## Supplementary material for "Chromosome-scale genome assembly of B10.RIII, an autoimmune susceptible mouse strain": b10_swarm.gff3 (part 607 of 931)

```
CM058251.1	Liftoff	exon	72986406	72986724	.	+	.	ID=exon-NM_001102611.1-1;Parent=rna-NM_001102611.1;Dbxref=GeneID:319822,GenBank:NM_001102611.1,MGI:MGI:2442796;gbkey=mRNA;gene=Smyd4;product=SET and MYND domain containing 4;tag=RefSeq Select;transcript_id=NM_001102611.1;extra_copy_number=0
CM058251.1	Liftoff	exon	72987642	72987787	.	+	.	ID=exon-NM_001102611.1-2;Parent=rna-NM_001102611.1;Dbxref=GeneID:319822,GenBank:NM_001102611.1,MGI:MGI:2442796;gbkey=mRNA;gene=Smyd4;product=SET and MYND domain containing 4;tag=RefSeq Select;transcript_id=NM_001102611.1;extra_copy_number=0
CM058251.1	Liftoff	exon	73020226	73020370	.	+	.	ID=exon-NM_001102611.1-3;Parent=rna-NM_001102611.1;Dbxref=GeneID:319822,GenBank:NM_001102611.1,MGI:MGI:2442796;gbkey=mRNA;gene=Smyd4;product=SET and MYND domain containing 4;tag=RefSeq Select;transcript_id=NM_001102611.1;extra_copy_number=0
CM058251.1	Liftoff	exon	73025387	73025476	.	+	.	ID=exon-NM_001102611.1-4;Parent=rna-NM_001102611.1;Dbxref=GeneID:319822,GenBank:NM_001102611.1,MGI:MGI:2442796;gbkey=mRNA;gene=Smyd4;product=SET and MYND domain containing 4;tag=RefSeq Select;transcript_id=NM_001102611.1;extra_copy_number=0
CM058251.1	Liftoff	exon	73028048	73029203	.	+	.	ID=exon-NM_001102611.1-5;Parent=rna-NM_001102611.1;Dbxref=GeneID:319822,GenBank:NM_001102611.1,MGI:MGI:2442796;gbkey=mRNA;gene=Smyd4;product=SET and MYND domain containing 4;tag=RefSeq Select;transcript_id=NM_001102611.1;extra_copy_number=0
CM058251.1	Liftoff	exon	73037577	73037759	.	+	.	ID=exon-NM_001102611.1-6;Parent=rna-NM_001102611.1;Dbxref=GeneID:319822,GenBank:NM_001102611.1,MGI:MGI:2442796;gbkey=mRNA;gene=Smyd4;product=SET and MYND domain containing 4;tag=RefSeq Select;transcript_id=NM_001102611.1;extra_copy_number=0
CM058251.1	Liftoff	exon	73038258	73038421	.	+	.	ID=exon-NM_001102611.1-7;Parent=rna-NM_001102611.1;Dbxref=GeneID:319822,GenBank:NM_001102611.1,MGI:MGI:2442796;gbkey=mRNA;gene=Smyd4;product=SET and MYND domain containing 4;tag=RefSeq Select;transcript_id=NM_001102611.1;extra_copy_number=0
CM058251.1	Liftoff	exon	73040094	73040226	.	+	.	ID=exon-NM_001102611.1-8;Parent=rna-NM_001102611.1;Dbxref=GeneID:319822,GenBank:NM_001102611.1,MGI:MGI:2442796;gbkey=mRNA;gene=Smyd4;product=SET and MYND domain containing 4;tag=RefSeq Select;transcript_id=NM_001102611.1;extra_copy_number=0
CM058251.1	Liftoff	exon	73041085	73041201	.	+	.	ID=exon-NM_001102611.1-9;Parent=rna-NM_001102611.1;Dbxref=GeneID:319822,GenBank:NM_001102611.1,MGI:MGI:2442796;gbkey=mRNA;gene=Smyd4;product=SET and MYND domain containing 4;tag=RefSeq Select;transcript_id=NM_001102611.1;extra_copy_number=0
CM058251.1	Liftoff	exon	73041393	73041516	.	+	.	ID=exon-NM_001102611.1-10;Parent=rna-NM_001102611.1;Dbxref=GeneID:319822,GenBank:NM_001102611.1,MGI:MGI:2442796;gbkey=mRNA;gene=Smyd4;product=SET and MYND domain containing 4;tag=RefSeq Select;transcript_id=NM_001102611.1;extra_copy_number=0
CM058251.1	Liftoff	exon	73042742	73043681	.	+	.	ID=exon-NM_001102611.1-11;Parent=rna-NM_001102611.1;Dbxref=GeneID:319822,GenBank:NM_001102611.1,MGI:MGI:2442796;gbkey=mRNA;gene=Smyd4;product=SET and MYND domain containing 4;tag=RefSeq Select;transcript_id=NM_001102611.1;extra_copy_number=0
CM058251.1	Liftoff	CDS	72987654	72987787	.	+	.	ID=cds-NP_001096081.1;Parent=rna-NM_001102611.1;Dbxref=CCDS:CCDS48848.1,GeneID:319822,GenBank:NP_001096081.1,MGI:MGI:2442796;Name=NP_001096081.1;gbkey=CDS;gene=Smyd4;product=SET and MYND domain-containing protein 4;protein_id=NP_001096081.1;tag=RefSeq Select;extra_copy_number=0
CM058251.1	Liftoff	CDS	73020226	73020370	.	+	.	ID=cds-NP_001096081.1;Parent=rna-NM_001102611.1;Dbxref=CCDS:CCDS48848.1,GeneID:319822,GenBank:NP_001096081.1,MGI:MGI:2442796;Name=NP_001096081.1;gbkey=CDS;gene=Smyd4;product=SET and MYND domain-containing protein 4;protein_id=NP_001096081.1;tag=RefSeq Select;extra_copy_number=0
CM058251.1	Liftoff	CDS	73025387	73025476	.	+	.	ID=cds-NP_001096081.1;Parent=rna-NM_001102611.1;Dbxref=CCDS:CCDS48848.1,GeneID:319822,GenBank:NP_001096081.1,MGI:MGI:2442796;Name=NP_001096081.1;gbkey=CDS;gene=Smyd4;product=SET and MYND domain-containing protein 4;protein_id=NP_001096081.1;tag=RefSeq Select;extra_copy_number=0
CM058251.1	Liftoff	CDS	73028048	73029203	.	+	.	ID=cds-NP_001096081.1;Parent=rna-NM_001102611.1;Dbxref=CCDS:CCDS48848.1,GeneID:319822,GenBank:NP_001096081.1,MGI:MGI:2442796;Name=NP_001096081.1;gbkey=CDS;gene=Smyd4;product=SET and MYND domain-containing protein 4;protein_id=NP_001096081.1;tag=RefSeq Select;extra_copy_number=0
CM058251.1	Liftoff	CDS	73037577	73037759	.	+	.	ID=cds-NP_001096081.1;Parent=rna-NM_001102611.1;Dbxref=CCDS:CCDS48848.1,GeneID:319822,GenBank:NP_001096081.1,MGI:MGI:2442796;Name=NP_001096081.1;gbkey=CDS;gene=Smyd4;product=SET and MYND domain-containing protein 4;protein_id=NP_001096081.1;tag=RefSeq Select;extra_copy_number=0
CM058251.1	Liftoff	CDS	73038258	73038421	.	+	.	ID=cds-NP_001096081.1;Parent=rna-NM_001102611.1;Dbxref=CCDS:CCDS48848.1,GeneID:319822,GenBank:NP_001096081.1,MGI:MGI:2442796;Name=NP_001096081.1;gbkey=CDS;gene=Smyd4;product=SET and MYND domain-containing protein 4;protein_id=NP_001096081.1;tag=RefSeq Select;extra_copy_number=0
CM058251.1	Liftoff	CDS	73040094	73040226	.	+	.	ID=cds-NP_001096081.1;Parent=rna-NM_001102611.1;Dbxref=CCDS:CCDS48848.1,GeneID:319822,GenBank:NP_001096081.1,MGI:MGI:2442796;Name=NP_001096081.1;gbkey=CDS;gene=Smyd4;product=SET and MYND domain-containing protein 4;protein_id=NP_001096081.1;tag=RefSeq Select;extra_copy_number=0
CM058251.1	Liftoff	CDS	73041085	73041201	.	+	.	ID=cds-NP_001096081.1;Parent=rna-NM_001102611.1;Dbxref=CCDS:CCDS48848.1,GeneID:319822,GenBank:NP_001096081.1,MGI:MGI:2442796;Name=NP_001096081.1;gbkey=CDS;gene=Smyd4;product=SET and MYND domain-containing protein 4;protein_id=NP_001096081.1;tag=RefSeq Select;extra_copy_number=0
CM058251.1	Liftoff	CDS	73041393	73041516	.	+	.	ID=cds-NP_001096081.1;Parent=rna-NM_001102611.1;Dbxref=CCDS:CCDS48848.1,GeneID:319822,GenBank:NP_001096081.1,MGI:MGI:2442796;Name=NP_001096081.1;gbkey=CDS;gene=Smyd4;product=SET and MYND domain-containing protein 4;protein_id=NP_001096081.1;tag=RefSeq Select;extra_copy_number=0
CM058251.1	Liftoff	CDS	73042742	73042895	.	+	.	ID=cds-NP_001096081.1;Parent=rna-NM_001102611.1;Dbxref=CCDS:CCDS48848.1,GeneID:319822,GenBank:NP_001096081.1,MGI:MGI:2442796;Name=NP_001096081.1;gbkey=CDS;gene=Smyd4;product=SET and MYND domain-containing protein 4;protein_id=NP_001096081.1;tag=RefSeq Select;extra_copy_number=0
CM058251.1	Liftoff	mRNA	72986422	73043683	.	+	.	ID=rna-XM_006533536.2;Parent=gene-Smyd4;Dbxref=GeneID:319822,GenBank:XM_006533536.2,MGI:MGI:2442796;Name=XM_006533536.2;gbkey=mRNA;gene=Smyd4;model_evidence=Supporting evidence includes similarity to: 4 mRNAs%2C 13 ESTs%2C 1 Protein%2C 281 long SRA reads%2C and 98%25 coverage of the annotated genomic feature by RNAseq alignments%2C including 29 samples with support for all annotated introns;product=SET and MYND domain containing 4%2C transcript variant X2;transcript_id=XM_006533536.2;matches_ref_protein=True;valid_ORF=True;extra_copy_number=0
CM058251.1	Liftoff	exon	72986422	72986724	.	+	.	ID=exon-XM_006533536.2-1;Parent=rna-XM_006533536.2;Dbxref=GeneID:319822,GenBank:XM_006533536.2,MGI:MGI:2442796;gbkey=mRNA;gene=Smyd4;product=SET and MYND domain containing 4%2C transcript variant X2;transcript_id=XM_006533536.2;extra_copy_number=0
CM058251.1	Liftoff	exon	72987642	72987787	.	+	.	ID=exon-XM_006533536.2-2;Parent=rna-XM_006533536.2;Dbxref=GeneID:319822,GenBank:XM_006533536.2,MGI:MGI:2442796;gbkey=mRNA;gene=Smyd4;product=SET and MYND domain containing 4%2C transcript variant X2;transcript_id=XM_006533536.2;extra_copy_number=0
CM058251.1	Liftoff	exon	73020226	73020370	.	+	.	ID=exon-XM_006533536.2-3;Parent=rna-XM_006533536.2;Dbxref=GeneID:319822,GenBank:XM_006533536.2,MGI:MGI:2442796;gbkey=mRNA;gene=Smyd4;product=SET and MYND domain containing 4%2C transcript variant X2;transcript_id=XM_006533536.2;extra_copy_number=0
CM058251.1	Liftoff	exon	73025387	73025465	.	+	.	ID=exon-XM_006533536.2-4;Parent=rna-XM_006533536.2;Dbxref=GeneID:319822,GenBank:XM_006533536.2,MGI:MGI:2442796;gbkey=mRNA;gene=Smyd4;product=SET and MYND domain containing 4%2C transcript variant X2;transcript_id=XM_006533536.2;extra_copy_number=0
CM058251.1	Liftoff	exon	73028048	73029203	.	+	.	ID=exon-XM_006533536.2-5;Parent=rna-XM_006533536.2;Dbxref=GeneID:319822,GenBank:XM_006533536.2,MGI:MGI:2442796;gbkey=mRNA;gene=Smyd4;product=SET and MYND domain containing 4%2C transcript variant X2;transcript_id=XM_006533536.2;extra_copy_number=0
CM058251.1	Liftoff	exon	73037577	73037759	.	+	.	ID=exon-XM_006533536.2-6;Parent=rna-XM_006533536.2;Dbxref=GeneID:319822,GenBank:XM_006533536.2,MGI:MGI:2442796;gbkey=mRNA;gene=Smyd4;product=SET and MYND domain containing 4%2C transcript variant X2;transcript_id=XM_006533536.2;extra_copy_number=0
CM058251.1	Liftoff	exon	73038258	73038421	.	+	.	ID=exon-XM_006533536.2-7;Parent=rna-XM_006533536.2;Dbxref=GeneID:319822,GenBank:XM_006533536.2,MGI:MGI:2442796;gbkey=mRNA;gene=Smyd4;product=SET and MYND domain containing 4%2C transcript variant X2;transcript_id=XM_006533536.2;extra_copy_number=0
CM058251.1	Liftoff	exon	73040094	73040226	.	+	.	ID=exon-XM_006533536.2-8;Parent=rna-XM_006533536.2;Dbxref=GeneID:319822,GenBank:XM_006533536.2,MGI:MGI:2442796;gbkey=mRNA;gene=Smyd4;product=SET and MYND domain containing 4%2C transcript variant X2;transcript_id=XM_006533536.2;extra_copy_number=0
CM058251.1	Liftoff	exon	73041085	73041201	.	+	.	ID=exon-XM_006533536.2-9;Parent=rna-XM_006533536.2;Dbxref=GeneID:319822,GenBank:XM_006533536.2,MGI:MGI:2442796;gbkey=mRNA;gene=Smyd4;product=SET and MYND domain containing 4%2C transcript variant X2;transcript_id=XM_006533536.2;extra_copy_number=0
CM058251.1	Liftoff	exon	73041393	73041516	.	+	.	ID=exon-XM_006533536.2-10;Parent=rna-XM_006533536.2;Dbxref=GeneID:319822,GenBank:XM_006533536.2,MGI:MGI:2442796;gbkey=mRNA;gene=Smyd4;product=SET and MYND domain containing 4%2C transcript variant X2;transcript_id=XM_006533536.2;extra_copy_number=0
CM058251.1	Liftoff	exon	73042742	73043683	.	+	.	ID=exon-XM_006533536.2-11;Parent=rna-XM_006533536.2;Dbxref=GeneID:319822,GenBank:XM_006533536.2,MGI:MGI:2442796;gbkey=mRNA;gene=Smyd4;product=SET and MYND domain containing 4%2C transcript variant X2;transcript_id=XM_006533536.2;extra_copy_number=0
CM058251.1	Liftoff	CDS	73020285	73020370	.	+	.	ID=cds-XP_006533599.1;Parent=rna-XM_006533536.2;Dbxref=GeneID:319822,GenBank:XP_006533599.1,MGI:MGI:2442796;Name=XP_006533599.1;gbkey=CDS;gene=Smyd4;product=SET and MYND domain-containing protein 4 isoform X2;protein_id=XP_006533599.1;extra_copy_number=0
CM058251.1	Liftoff	CDS	73025387	73025465	.	+	.	ID=cds-XP_006533599.1;Parent=rna-XM_006533536.2;Dbxref=GeneID:319822,GenBank:XP_006533599.1,MGI:MGI:2442796;Name=XP_006533599.1;gbkey=CDS;gene=Smyd4;product=SET and MYND domain-containing protein 4 isoform X2;protein_id=XP_006533599.1;extra_copy_number=0
CM058251.1	Liftoff	CDS	73028048	73029203	.	+	.	ID=cds-XP_006533599.1;Parent=rna-XM_006533536.2;Dbxref=GeneID:319822,GenBank:XP_006533599.1,MGI:MGI:2442796;Name=XP_006533599.1;gbkey=CDS;gene=Smyd4;product=SET and MYND domain-containing protein 4 isoform X2;protein_id=XP_006533599.1;extra_copy_number=0
CM058251.1	Liftoff	CDS	73037577	73037759	.	+	.	ID=cds-XP_006533599.1;Parent=rna-XM_006533536.2;Dbxref=GeneID:319822,GenBank:XP_006533599.1,MGI:MGI:2442796;Name=XP_006533599.1;gbkey=CDS;gene=Smyd4;product=SET and MYND domain-containing protein 4 isoform X2;protein_id=XP_006533599.1;extra_copy_number=0
CM058251.1	Liftoff	CDS	73038258	73038421	.	+	.	ID=cds-XP_006533599.1;Parent=rna-XM_006533536.2;Dbxref=GeneID:319822,GenBank:XP_006533599.1,MGI:MGI:2442796;Name=XP_006533599.1;gbkey=CDS;gene=Smyd4;product=SET and MYND domain-containing protein 4 isoform X2;protein_id=XP_006533599.1;extra_copy_number=0
CM058251.1	Liftoff	CDS	73040094	73040226	.	+	.	ID=cds-XP_006533599.1;Parent=rna-XM_006533536.2;Dbxref=GeneID:319822,GenBank:XP_006533599.1,MGI:MGI:2442796;Name=XP_006533599.1;gbkey=CDS;gene=Smyd4;product=SET and MYND domain-containing protein 4 isoform X2;protein_id=XP_006533599.1;extra_copy_number=0
CM058251.1	Liftoff	CDS	73041085	73041201	.	+	.	ID=cds-XP_006533599.1;Parent=rna-XM_006533536.2;Dbxref=GeneID:319822,GenBank:XP_006533599.1,MGI:MGI:2442796;Name=XP_006533599.1;gbkey=CDS;gene=Smyd4;product=SET and MYND domain-containing protein 4 isoform X2;protein_id=XP_006533599.1;extra_copy_number=0
CM058251.1	Liftoff	CDS	73041393	73041516	.	+	.	ID=cds-XP_006533599.1;Parent=rna-XM_006533536.2;Dbxref=GeneID:319822,GenBank:XP_006533599.1,MGI:MGI:2442796;Name=XP_006533599.1;gbkey=CDS;gene=Smyd4;product=SET and MYND domain-containing protein 4 isoform X2;protein_id=XP_006533599.1;extra_copy_number=0
CM058251.1	Liftoff	CDS	73042742	73042895	.	+	.	ID=cds-XP_006533599.1;Parent=rna-XM_006533536.2;Dbxref=GeneID:319822,GenBank:XP_006533599.1,MGI:MGI:2442796;Name=XP_006533599.1;gbkey=CDS;gene=Smyd4;product=SET and MYND domain-containing protein 4 isoform X2;protein_id=XP_006533599.1;extra_copy_number=0
CM058251.1	Liftoff	mRNA	72986429	73043683	.	+	.	ID=rna-XM_006533535.2;Parent=gene-Smyd4;Dbxref=GeneID:319822,GenBank:XM_006533535.2,MGI:MGI:2442796;Name=XM_006533535.2;gbkey=mRNA;gene=Smyd4;model_evidence=Supporting evidence includes similarity to: 2 mRNAs%2C 13 ESTs%2C 1 Protein%2C 186 long SRA reads%2C and 98%25 coverage of the annotated genomic feature by RNAseq alignments%2C including 15 samples with support for all annotated introns;product=SET and MYND domain containing 4%2C transcript variant X1;transcript_id=XM_006533535.2;matches_ref_protein=True;valid_ORF=True;extra_copy_number=0
CM058251.1	Liftoff	exon	72986429	72986724	.	+	.	ID=exon-XM_006533535.2-1;Parent=rna-XM_006533535.2;Dbxref=GeneID:319822,GenBank:XM_006533535.2,MGI:MGI:2442796;gbkey=mRNA;gene=Smyd4;product=SET and MYND domain containing 4%2C transcript variant X1;transcript_id=XM_006533535.2;extra_copy_number=0
CM058251.1	Liftoff	exon	72987642	72987787	.	+	.	ID=exon-XM_006533535.2-2;Parent=rna-XM_006533535.2;Dbxref=GeneID:319822,GenBank:XM_006533535.2,MGI:MGI:2442796;gbkey=mRNA;gene=Smyd4;product=SET and MYND domain containing 4%2C transcript variant X1;transcript_id=XM_006533535.2;extra_copy_number=0
CM058251.1	Liftoff	exon	73025387	73025465	.	+	.	ID=exon-XM_006533535.2-3;Parent=rna-XM_006533535.2;Dbxref=GeneID:319822,GenBank:XM_006533535.2,MGI:MGI:2442796;gbkey=mRNA;gene=Smyd4;product=SET and MYND domain containing 4%2C transcript variant X1;transcript_id=XM_006533535.2;extra_copy_number=0
CM058251.1	Liftoff	exon	73028048	73029203	.	+	.	ID=exon-XM_006533535.2-4;Parent=rna-XM_006533535.2;Dbxref=GeneID:319822,GenBank:XM_006533535.2,MGI:MGI:2442796;gbkey=mRNA;gene=Smyd4;product=SET and MYND domain containing 4%2C transcript variant X1;transcript_id=XM_006533535.2;extra_copy_number=0
CM058251.1	Liftoff	exon	73037577	73037759	.	+	.	ID=exon-XM_006533535.2-5;Parent=rna-XM_006533535.2;Dbxref=GeneID:319822,GenBank:XM_006533535.2,MGI:MGI:2442796;gbkey=mRNA;gene=Smyd4;product=SET and MYND domain containing 4%2C transcript variant X1;transcript_id=XM_006533535.2;extra_copy_number=0
CM058251.1	Liftoff	exon	73038258	73038421	.	+	.	ID=exon-XM_006533535.2-6;Parent=rna-XM_006533535.2;Dbxref=GeneID:319822,GenBank:XM_006533535.2,MGI:MGI:2442796;gbkey=mRNA;gene=Smyd4;product=SET and MYND domain containing 4%2C transcript variant X1;transcript_id=XM_006533535.2;extra_copy_number=0
CM058251.1	Liftoff	exon	73040094	73040226	.	+	.	ID=exon-XM_006533535.2-7;Parent=rna-XM_006533535.2;Dbxref=GeneID:319822,GenBank:XM_006533535.2,MGI:MGI:2442796;gbkey=mRNA;gene=Smyd4;product=SET and MYND domain containing 4%2C transcript variant X1;transcript_id=XM_006533535.2;extra_copy_number=0
CM058251.1	Liftoff	exon	73041085	73041201	.	+	.	ID=exon-XM_006533535.2-8;Parent=rna-XM_006533535.2;Dbxref=GeneID:319822,GenBank:XM_006533535.2,MGI:MGI:2442796;gbkey=mRNA;gene=Smyd4;product=SET and MYND domain containing 4%2C transcript variant X1;transcript_id=XM_006533535.2;extra_copy_number=0
CM058251.1	Liftoff	exon	73041393	73041516	.	+	.	ID=exon-XM_006533535.2-9;Parent=rna-XM_006533535.2;Dbxref=GeneID:319822,GenBank:XM_006533535.2,MGI:MGI:2442796;gbkey=mRNA;gene=Smyd4;product=SET and MYND domain containing 4%2C transcript variant X1;transcript_id=XM_006533535.2;extra_copy_number=0
CM058251.1	Liftoff	exon	73042742	73043683	.	+	.	ID=exon-XM_006533535.2-10;Parent=rna-XM_006533535.2;Dbxref=GeneID:319822,GenBank:XM_006533535.2,MGI:MGI:2442796;gbkey=mRNA;gene=Smyd4;product=SET and MYND domain containing 4%2C transcript variant X1;transcript_id=XM_006533535.2;extra_copy_number=0
CM058251.1	Liftoff	CDS	72987654	72987787	.	+	.	ID=cds-XP_006533598.1;Parent=rna-XM_006533535.2;Dbxref=GeneID:319822,GenBank:XP_006533598.1,MGI:MGI:2442796;Name=XP_006533598.1;gbkey=CDS;gene=Smyd4;product=SET and MYND domain-containing protein 4 isoform X1;protein_id=XP_006533598.1;extra_copy_number=0
CM058251.1	Liftoff	CDS	73025387	73025465	.	+	.	ID=cds-XP_006533598.1;Parent=rna-XM_006533535.2;Dbxref=GeneID:319822,GenBank:XP_006533598.1,MGI:MGI:2442796;Name=XP_006533598.1;gbkey=CDS;gene=Smyd4;product=SET and MYND domain-containing protein 4 isoform X1;protein_id=XP_006533598.1;extra_copy_number=0
CM058251.1	Liftoff	CDS	73028048	73029203	.	+	.	ID=cds-XP_006533598.1;Parent=rna-XM_006533535.2;Dbxref=GeneID:319822,GenBank:XP_006533598.1,MGI:MGI:2442796;Name=XP_006533598.1;gbkey=CDS;gene=Smyd4;product=SET and MYND domain-containing protein 4 isoform X1;protein_id=XP_006533598.1;extra_copy_number=0
CM058251.1	Liftoff	CDS	73037577	73037759	.	+	.	ID=cds-XP_006533598.1;Parent=rna-XM_006533535.2;Dbxref=GeneID:319822,GenBank:XP_006533598.1,MGI:MGI:2442796;Name=XP_006533598.1;gbkey=CDS;gene=Smyd4;product=SET and MYND domain-containing protein 4 isoform X1;protein_id=XP_006533598.1;extra_copy_number=0
CM058251.1	Liftoff	CDS	73038258	73038421	.	+	.	ID=cds-XP_006533598.1;Parent=rna-XM_006533535.2;Dbxref=GeneID:319822,GenBank:XP_006533598.1,MGI:MGI:2442796;Name=XP_006533598.1;gbkey=CDS;gene=Smyd4;product=SET and MYND domain-containing protein 4 isoform X1;protein_id=XP_006533598.1;extra_copy_number=0
CM058251.1	Liftoff	CDS	73040094	73040226	.	+	.	ID=cds-XP_006533598.1;Parent=rna-XM_006533535.2;Dbxref=GeneID:319822,GenBank:XP_006533598.1,MGI:MGI:2442796;Name=XP_006533598.1;gbkey=CDS;gene=Smyd4;product=SET and MYND domain-containing protein 4 isoform X1;protein_id=XP_006533598.1;extra_copy_number=0
CM058251.1	Liftoff	CDS	73041085	73041201	.	+	.	ID=cds-XP_006533598.1;Parent=rna-XM_006533535.2;Dbxref=GeneID:319822,GenBank:XP_006533598.1,MGI:MGI:2442796;Name=XP_006533598.1;gbkey=CDS;gene=Smyd4;product=SET and MYND domain-containing protein 4 isoform X1;protein_id=XP_006533598.1;extra_copy_number=0
CM058251.1	Liftoff	CDS	73041393	73041516	.	+	.	ID=cds-XP_006533598.1;Parent=rna-XM_006533535.2;Dbxref=GeneID:319822,GenBank:XP_006533598.1,MGI:MGI:2442796;Name=XP_006533598.1;gbkey=CDS;gene=Smyd4;product=SET and MYND domain-containing protein 4 isoform X1;protein_id=XP_006533598.1;extra_copy_number=0
CM058251.1	Liftoff	CDS	73042742	73042895	.	+	.	ID=cds-XP_006533598.1;Parent=rna-XM_006533535.2;Dbxref=GeneID:319822,GenBank:XP_006533598.1,MGI:MGI:2442796;Name=XP_006533598.1;gbkey=CDS;gene=Smyd4;product=SET and MYND domain-containing protein 4 isoform X1;protein_id=XP_006533598.1;extra_copy_number=0
CM058251.1	Liftoff	mRNA	72986454	73043683	.	+	.	ID=rna-XM_006533537.5;Parent=gene-Smyd4;Dbxref=GeneID:319822,GenBank:XM_006533537.5,MGI:MGI:2442796;Name=XM_006533537.5;gbkey=mRNA;gene=Smyd4;model_evidence=Supporting evidence includes similarity to: 1 mRNA%2C 14 ESTs%2C 1 Protein%2C 164 long SRA reads%2C and 98%25 coverage of the annotated genomic feature by RNAseq alignments%2C including 16 samples with support for all annotated introns;product=SET and MYND domain containing 4%2C transcript variant X3;transcript_id=XM_006533537.5;matches_ref_protein=True;valid_ORF=True;extra_copy_number=0
CM058251.1	Liftoff	exon	72986454	72986724	.	+	.	ID=exon-XM_006533537.5-1;Parent=rna-XM_006533537.5;Dbxref=GeneID:319822,GenBank:XM_006533537.5,MGI:MGI:2442796;gbkey=mRNA;gene=Smyd4;product=SET and MYND domain containing 4%2C transcript variant X3;transcript_id=XM_006533537.5;extra_copy_number=0
CM058251.1	Liftoff	exon	72987642	72987787	.	+	.	ID=exon-XM_006533537.5-2;Parent=rna-XM_006533537.5;Dbxref=GeneID:319822,GenBank:XM_006533537.5,MGI:MGI:2442796;gbkey=mRNA;gene=Smyd4;product=SET and MYND domain containing 4%2C transcript variant X3;transcript_id=XM_006533537.5;extra_copy_number=0
CM058251.1	Liftoff	exon	73025387	73025476	.	+	.	ID=exon-XM_006533537.5-3;Parent=rna-XM_006533537.5;Dbxref=GeneID:319822,GenBank:XM_006533537.5,MGI:MGI:2442796;gbkey=mRNA;gene=Smyd4;product=SET and MYND domain containing 4%2C transcript variant X3;transcript_id=XM_006533537.5;extra_copy_number=0
CM058251.1	Liftoff	exon	73028048	73029203	.	+	.	ID=exon-XM_006533537.5-4;Parent=rna-XM_006533537.5;Dbxref=GeneID:319822,GenBank:XM_006533537.5,MGI:MGI:2442796;gbkey=mRNA;gene=Smyd4;product=SET and MYND domain containing 4%2C transcript variant X3;transcript_id=XM_006533537.5;extra_copy_number=0
CM058251.1	Liftoff	exon	73037577	73037759	.	+	.	ID=exon-XM_006533537.5-5;Parent=rna-XM_006533537.5;Dbxref=GeneID:319822,GenBank:XM_006533537.5,MGI:MGI:2442796;gbkey=mRNA;gene=Smyd4;product=SET and MYND domain containing 4%2C transcript variant X3;transcript_id=XM_006533537.5;extra_copy_number=0
CM058251.1	Liftoff	exon	73038258	73038421	.	+	.	ID=exon-XM_006533537.5-6;Parent=rna-XM_006533537.5;Dbxref=GeneID:319822,GenBank:XM_006533537.5,MGI:MGI:2442796;gbkey=mRNA;gene=Smyd4;product=SET and MYND domain containing 4%2C transcript variant X3;transcript_id=XM_006533537.5;extra_copy_number=0
CM058251.1	Liftoff	exon	73040094	73040226	.	+	.	ID=exon-XM_006533537.5-7;Parent=rna-XM_006533537.5;Dbxref=GeneID:319822,GenBank:XM_006533537.5,MGI:MGI:2442796;gbkey=mRNA;gene=Smyd4;product=SET and MYND domain containing 4%2C transcript variant X3;transcript_id=XM_006533537.5;extra_copy_number=0
CM058251.1	Liftoff	exon	73041085	73041201	.	+	.	ID=exon-XM_006533537.5-8;Parent=rna-XM_006533537.5;Dbxref=GeneID:319822,GenBank:XM_006533537.5,MGI:MGI:2442796;gbkey=mRNA;gene=Smyd4;product=SET and MYND domain containing 4%2C transcript variant X3;transcript_id=XM_006533537.5;extra_copy_number=0
CM058251.1	Liftoff	exon	73041393	73041516	.	+	.	ID=exon-XM_006533537.5-9;Parent=rna-XM_006533537.5;Dbxref=GeneID:319822,GenBank:XM_006533537.5,MGI:MGI:2442796;gbkey=mRNA;gene=Smyd4;product=SET and MYND domain containing 4%2C transcript variant X3;transcript_id=XM_006533537.5;extra_copy_number=0
CM058251.1	Liftoff	exon	73042742	73043683	.	+	.	ID=exon-XM_006533537.5-10;Parent=rna-XM_006533537.5;Dbxref=GeneID:319822,GenBank:XM_006533537.5,MGI:MGI:2442796;gbkey=mRNA;gene=Smyd4;product=SET and MYND domain containing 4%2C transcript variant X3;transcript_id=XM_006533537.5;extra_copy_number=0
CM058251.1	Liftoff	CDS	73028078	73029203	.	+	.	ID=cds-XP_006533600.1;Parent=rna-XM_006533537.5;Dbxref=GeneID:319822,GenBank:XP_006533600.1,MGI:MGI:2442796;Name=XP_006533600.1;gbkey=CDS;gene=Smyd4;product=SET and MYND domain-containing protein 4 isoform X3;protein_id=XP_006533600.1;extra_copy_number=0
CM058251.1	Liftoff	CDS	73037577	73037759	.	+	.	ID=cds-XP_006533600.1;Parent=rna-XM_006533537.5;Dbxref=GeneID:319822,GenBank:XP_006533600.1,MGI:MGI:2442796;Name=XP_006533600.1;gbkey=CDS;gene=Smyd4;product=SET and MYND domain-containing protein 4 isoform X3;protein_id=XP_006533600.1;extra_copy_number=0
CM058251.1	Liftoff	CDS	73038258	73038421	.	+	.	ID=cds-XP_006533600.1;Parent=rna-XM_006533537.5;Dbxref=GeneID:319822,GenBank:XP_006533600.1,MGI:MGI:2442796;Name=XP_006533600.1;gbkey=CDS;gene=Smyd4;product=SET and MYND domain-containing protein 4 isoform X3;protein_id=XP_006533600.1;extra_copy_number=0
CM058251.1	Liftoff	CDS	73040094	73040226	.	+	.	ID=cds-XP_006533600.1;Parent=rna-XM_006533537.5;Dbxref=GeneID:319822,GenBank:XP_006533600.1,MGI:MGI:2442796;Name=XP_006533600.1;gbkey=CDS;gene=Smyd4;product=SET and MYND domain-containing protein 4 isoform X3;protein_id=XP_006533600.1;extra_copy_number=0
CM058251.1	Liftoff	CDS	73041085	73041201	.	+	.	ID=cds-XP_006533600.1;Parent=rna-XM_006533537.5;Dbxref=GeneID:319822,GenBank:XP_006533600.1,MGI:MGI:2442796;Name=XP_006533600.1;gbkey=CDS;gene=Smyd4;product=SET and MYND domain-containing protein 4 isoform X3;protein_id=XP_006533600.1;extra_copy_number=0
CM058251.1	Liftoff	CDS	73041393	73041516	.	+	.	ID=cds-XP_006533600.1;Parent=rna-XM_006533537.5;Dbxref=GeneID:319822,GenBank:XP_006533600.1,MGI:MGI:2442796;Name=XP_006533600.1;gbkey=CDS;gene=Smyd4;product=SET and MYND domain-containing protein 4 isoform X3;protein_id=XP_006533600.1;extra_copy_number=0
CM058251.1	Liftoff	CDS	73042742	73042895	.	+	.	ID=cds-XP_006533600.1;Parent=rna-XM_006533537.5;Dbxref=GeneID:319822,GenBank:XP_006533600.1,MGI:MGI:2442796;Name=XP_006533600.1;gbkey=CDS;gene=Smyd4;product=SET and MYND domain-containing protein 4 isoform X3;protein_id=XP_006533600.1;extra_copy_number=0
CM058251.1	Liftoff	gene	73048015	73060609	.	-	.	ID=gene-Serpinf1;Dbxref=GeneID:20317,MGI:MGI:108080;Name=Serpinf1;description=serine (or cysteine) peptidase inhibitor%2C clade F%2C member 1;gbkey=Gene;gene=Serpinf1;gene_biotype=protein_coding;gene_synonym=EPC-1,Pedf,Pedfl,Sdf3;coverage=1.0;sequence_ID=1.0;valid_ORFs=1;extra_copy_number=0;copy_num_ID=gene-Serpinf1_0
CM058251.1	Liftoff	mRNA	73048015	73060609	.	-	.	ID=rna-NM_011340.3;Parent=gene-Serpinf1;Dbxref=GeneID:20317,GenBank:NM_011340.3,MGI:MGI:108080;Name=NM_011340.3;gbkey=mRNA;gene=Serpinf1;product=serine (or cysteine) peptidase inhibitor%2C clade F%2C member 1;tag=RefSeq Select;transcript_id=NM_011340.3;matches_ref_protein=True;valid_ORF=True;extra_copy_number=0
CM058251.1	Liftoff	exon	73048015	73048379	.	-	.	ID=exon-NM_011340.3-8;Parent=rna-NM_011340.3;Dbxref=GeneID:20317,GenBank:NM_011340.3,MGI:MGI:108080;gbkey=mRNA;gene=Serpinf1;product=serine (or cysteine) peptidase inhibitor%2C clade F%2C member 1;tag=RefSeq Select;transcript_id=NM_011340.3;extra_copy_number=0
CM058251.1	Liftoff	exon	73048820	73049030	.	-	.	ID=exon-NM_011340.3-7;Parent=rna-NM_011340.3;Dbxref=GeneID:20317,GenBank:NM_011340.3,MGI:MGI:108080;gbkey=mRNA;gene=Serpinf1;product=serine (or cysteine) peptidase inhibitor%2C clade F%2C member 1;tag=RefSeq Select;transcript_id=NM_011340.3;extra_copy_number=0
CM058251.1	Liftoff	exon	73051893	73052035	.	-	.	ID=exon-NM_011340.3-6;Parent=rna-NM_011340.3;Dbxref=GeneID:20317,GenBank:NM_011340.3,MGI:MGI:108080;gbkey=mRNA;gene=Serpinf1;product=serine (or cysteine) peptidase inhibitor%2C clade F%2C member 1;tag=RefSeq Select;transcript_id=NM_011340.3;extra_copy_number=0
CM058251.1	Liftoff	exon	73052907	73053110	.	-	.	ID=exon-NM_011340.3-5;Parent=rna-NM_011340.3;Dbxref=GeneID:20317,GenBank:NM_011340.3,MGI:MGI:108080;gbkey=mRNA;gene=Serpinf1;product=serine (or cysteine) peptidase inhibitor%2C clade F%2C member 1;tag=RefSeq Select;transcript_id=NM_011340.3;extra_copy_number=0
CM058251.1	Liftoff	exon	73053561	73053716	.	-	.	ID=exon-NM_011340.3-4;Parent=rna-NM_011340.3;Dbxref=GeneID:20317,GenBank:NM_011340.3,MGI:MGI:108080;gbkey=mRNA;gene=Serpinf1;product=serine (or cysteine) peptidase inhibitor%2C clade F%2C member 1;tag=RefSeq Select;transcript_id=NM_011340.3;extra_copy_number=0
CM058251.1	Liftoff	exon	73054216	73054414	.	-	.	ID=exon-NM_011340.3-3;Parent=rna-NM_011340.3;Dbxref=GeneID:20317,GenBank:NM_011340.3,MGI:MGI:108080;gbkey=mRNA;gene=Serpinf1;product=serine (or cysteine) peptidase inhibitor%2C clade F%2C member 1;tag=RefSeq Select;transcript_id=NM_011340.3;extra_copy_number=0
CM058251.1	Liftoff	exon	73055895	73055982	.	-	.	ID=exon-NM_011340.3-2;Parent=rna-NM_011340.3;Dbxref=GeneID:20317,GenBank:NM_011340.3,MGI:MGI:108080;gbkey=mRNA;gene=Serpinf1;product=serine (or cysteine) peptidase inhibitor%2C clade F%2C member 1;tag=RefSeq Select;transcript_id=NM_011340.3;extra_copy_number=0
CM058251.1	Liftoff	exon	73060482	73060609	.	-	.	ID=exon-NM_011340.3-1;Parent=rna-NM_011340.3;Dbxref=GeneID:20317,GenBank:NM_011340.3,MGI:MGI:108080;gbkey=mRNA;gene=Serpinf1;product=serine (or cysteine) peptidase inhibitor%2C clade F%2C member 1;tag=RefSeq Select;transcript_id=NM_011340.3;extra_copy_number=0
CM058251.1	Liftoff	CDS	73048120	73048379	.	-	.	ID=cds-NP_035470.3;Parent=rna-NM_011340.3;Dbxref=CCDS:CCDS25045.1,GeneID:20317,GenBank:NP_035470.3,MGI:MGI:108080;Name=NP_035470.3;gbkey=CDS;gene=Serpinf1;product=pigment epithelium-derived factor precursor;protein_id=NP_035470.3;tag=RefSeq Select;extra_copy_number=0
CM058251.1	Liftoff	CDS	73048820	73049030	.	-	.	ID=cds-NP_035470.3;Parent=rna-NM_011340.3;Dbxref=CCDS:CCDS25045.1,GeneID:20317,GenBank:NP_035470.3,MGI:MGI:108080;Name=NP_035470.3;gbkey=CDS;gene=Serpinf1;product=pigment epithelium-derived factor precursor;protein_id=NP_035470.3;tag=RefSeq Select;extra_copy_number=0
CM058251.1	Liftoff	CDS	73051893	73052035	.	-	.	ID=cds-NP_035470.3;Parent=rna-NM_011340.3;Dbxref=CCDS:CCDS25045.1,GeneID:20317,GenBank:NP_035470.3,MGI:MGI:108080;Name=NP_035470.3;gbkey=CDS;gene=Serpinf1;product=pigment epithelium-derived factor precursor;protein_id=NP_035470.3;tag=RefSeq Select;extra_copy_number=0
CM058251.1	Liftoff	CDS	73052907	73053110	.	-	.	ID=cds-NP_035470.3;Parent=rna-NM_011340.3;Dbxref=CCDS:CCDS25045.1,GeneID:20317,GenBank:NP_035470.3,MGI:MGI:108080;Name=NP_035470.3;gbkey=CDS;gene=Serpinf1;product=pigment epithelium-derived factor precursor;protein_id=NP_035470.3;tag=RefSeq Select;extra_copy_number=0
CM058251.1	Liftoff	CDS	73053561	73053716	.	-	.	ID=cds-NP_035470.3;Parent=rna-NM_011340.3;Dbxref=CCDS:CCDS25045.1,GeneID:20317,GenBank:NP_035470.3,MGI:MGI:108080;Name=NP_035470.3;gbkey=CDS;gene=Serpinf1;product=pigment epithelium-derived factor precursor;protein_id=NP_035470.3;tag=RefSeq Select;extra_copy_number=0
CM058251.1	Liftoff	CDS	73054216	73054414	.	-	.	ID=cds-NP_035470.3;Parent=rna-NM_011340.3;Dbxref=CCDS:CCDS25045.1,GeneID:20317,GenBank:NP_035470.3,MGI:MGI:108080;Name=NP_035470.3;gbkey=CDS;gene=Serpinf1;product=pigment epithelium-derived factor precursor;protein_id=NP_035470.3;tag=RefSeq Select;extra_copy_number=0
CM058251.1	Liftoff	CDS	73055895	73055975	.	-	.	ID=cds-NP_035470.3;Parent=rna-NM_011340.3;Dbxref=CCDS:CCDS25045.1,GeneID:20317,GenBank:NP_035470.3,MGI:MGI:108080;Name=NP_035470.3;gbkey=CDS;gene=Serpinf1;product=pigment epithelium-derived factor precursor;protein_id=NP_035470.3;tag=RefSeq Select;extra_copy_number=0
CM058251.1	Liftoff	gene	73060624	73064358	.	+	.	ID=gene-Gm35337;Dbxref=GeneID:102638880,MGI:MGI:5594496;Name=Gm35337;description=predicted gene%2C 35337;gbkey=Gene;gene=Gm35337;gene_biotype=lncRNA;coverage=1.0;sequence_ID=1.0;extra_copy_number=0;copy_num_ID=gene-Gm35337_0
CM058251.1	Liftoff	lnc_RNA	73060624	73064358	.	+	.	ID=rna-XR_388848.3;Parent=gene-Gm35337;Dbxref=GeneID:102638880,GenBank:XR_388848.3,MGI:MGI:5594496;Name=XR_388848.3;gbkey=ncRNA;gene=Gm35337;model_evidence=Supporting evidence includes similarity to: 100%25 coverage of the annotated genomic feature by RNAseq alignments%2C including 1 sample with support for all annotated introns;product=predicted gene%2C 35337%2C transcript variant X2;transcript_id=XR_388848.3;extra_copy_number=0
CM058251.1	Liftoff	exon	73060624	73060810	.	+	.	ID=exon-XR_388848.3-1;Parent=rna-XR_388848.3;Dbxref=GeneID:102638880,GenBank:XR_388848.3,MGI:MGI:5594496;gbkey=ncRNA;gene=Gm35337;product=predicted gene%2C 35337%2C transcript variant X2;transcript_id=XR_388848.3;extra_copy_number=0
CM058251.1	Liftoff	exon	73062161	73062284	.	+	.	ID=exon-XR_388848.3-2;Parent=rna-XR_388848.3;Dbxref=GeneID:102638880,GenBank:XR_388848.3,MGI:MGI:5594496;gbkey=ncRNA;gene=Gm35337;product=predicted gene%2C 35337%2C transcript variant X2;transcript_id=XR_388848.3;extra_copy_number=0
CM058251.1	Liftoff	exon	73064005	73064358	.	+	.	ID=exon-XR_388848.3-3;Parent=rna-XR_388848.3;Dbxref=GeneID:102638880,GenBank:XR_388848.3,MGI:MGI:5594496;gbkey=ncRNA;gene=Gm35337;product=predicted gene%2C 35337%2C transcript variant X2;transcript_id=XR_388848.3;extra_copy_number=0
CM058251.1	Liftoff	lnc_RNA	73060953	73064358	.	+	.	ID=rna-XR_880008.3;Parent=gene-Gm35337;Dbxref=GeneID:102638880,GenBank:XR_880008.3,MGI:MGI:5594496;Name=XR_880008.3;gbkey=ncRNA;gene=Gm35337;model_evidence=Supporting evidence includes similarity to: 100%25 coverage of the annotated genomic feature by RNAseq alignments%2C including 2 samples with support for all annotated introns;product=predicted gene%2C 35337%2C transcript variant X1;transcript_id=XR_880008.3;extra_copy_number=0
CM058251.1	Liftoff	exon	73060953	73061180	.	+	.	ID=exon-XR_880008.3-1;Parent=rna-XR_880008.3;Dbxref=GeneID:102638880,GenBank:XR_880008.3,MGI:MGI:5594496;gbkey=ncRNA;gene=Gm35337;product=predicted gene%2C 35337%2C transcript variant X1;transcript_id=XR_880008.3;extra_copy_number=0
CM058251.1	Liftoff	exon	73062161	73062284	.	+	.	ID=exon-XR_880008.3-2;Parent=rna-XR_880008.3;Dbxref=GeneID:102638880,GenBank:XR_880008.3,MGI:MGI:5594496;gbkey=ncRNA;gene=Gm35337;product=predicted gene%2C 35337%2C transcript variant X1;transcript_id=XR_880008.3;extra_copy_number=0
CM058251.1	Liftoff	exon	73064005	73064358	.	+	.	ID=exon-XR_880008.3-3;Parent=rna-XR_880008.3;Dbxref=GeneID:102638880,GenBank:XR_880008.3,MGI:MGI:5594496;gbkey=ncRNA;gene=Gm35337;product=predicted gene%2C 35337%2C transcript variant X1;transcript_id=XR_880008.3;extra_copy_number=0
CM058251.1	Liftoff	match	73065600	73066330	.	+	.	ID=95797458-3324-46ef-9df9-ac32389334fe;Target=NG_016882.1 1 731 +;assembly_bases_aln=731;assembly_bases_seq=731;bit_score=1361.48;blast_aligner=1;blast_score=731;common_component=0;e_value=0;filter_score=0;for_remapping=2;gap_count=0;hsp_percent_coverage=100;matchable_bases=731;matched_bases=731;num_ident=731;num_mismatch=0;pct_coverage=100;pct_coverage_hiqual=100;pct_identity_gap=100;pct_identity_gapopen_only=100;pct_identity_ungap=100;rank=1;weighted_identity=1;coverage=1.0;sequence_ID=1.0;extra_copy_number=0;copy_num_ID=95797458-3324-46ef-9df9-ac32389334fe_0
CM058251.1	Liftoff	pseudogene	73065700	73066230	.	+	.	ID=gene-Gm12337;Dbxref=GeneID:100043447,MGI:MGI:3650615;Name=Gm12337;description=predicted gene 12337;gbkey=Gene;gene=Gm12337;gene_biotype=pseudogene;pseudo=true;coverage=1.0;sequence_ID=1.0;extra_copy_number=0;copy_num_ID=gene-Gm12337_0
CM058251.1	Liftoff	gene	73069718	73077483	.	-	.	ID=gene-Serpinf2;Dbxref=GeneID:18816,MGI:MGI:107173;Name=Serpinf2;description=serine (or cysteine) peptidase inhibitor%2C clade F%2C member 2;gbkey=Gene;gene=Serpinf2;gene_biotype=protein_coding;gene_synonym=Pli,Serpimf2;coverage=1.0;sequence_ID=1.0;valid_ORFs=1;extra_copy_number=0;copy_num_ID=gene-Serpinf2_0
CM058251.1	Liftoff	mRNA	73069718	73077483	.	-	.	ID=rna-NM_008878.2;Parent=gene-Serpinf2;Dbxref=GeneID:18816,GenBank:NM_008878.2,MGI:MGI:107173;Name=NM_008878.2;gbkey=mRNA;gene=Serpinf2;product=serine (or cysteine) peptidase inhibitor%2C clade F%2C member 2;tag=RefSeq Select;transcript_id=NM_008878.2;matches_ref_protein=True;valid_ORF=True;extra_copy_number=0
CM058251.1	Liftoff	exon	73069718	73070797	.	-	.	ID=exon-NM_008878.2-10;Parent=rna-NM_008878.2;Dbxref=GeneID:18816,GenBank:NM_008878.2,MGI:MGI:107173;gbkey=mRNA;gene=Serpinf2;product=serine (or cysteine) peptidase inhibitor%2C clade F%2C member 2;tag=RefSeq Select;transcript_id=NM_008878.2;extra_copy_number=0
CM058251.1	Liftoff	exon	73071119	73071323	.	-	.	ID=exon-NM_008878.2-9;Parent=rna-NM_008878.2;Dbxref=GeneID:18816,GenBank:NM_008878.2,MGI:MGI:107173;gbkey=mRNA;gene=Serpinf2;product=serine (or cysteine) peptidase inhibitor%2C clade F%2C member 2;tag=RefSeq Select;transcript_id=NM_008878.2;extra_copy_number=0
CM058251.1	Liftoff	exon	73073880	73074022	.	-	.	ID=exon-NM_008878.2-8;Parent=rna-NM_008878.2;Dbxref=GeneID:18816,GenBank:NM_008878.2,MGI:MGI:107173;gbkey=mRNA;gene=Serpinf2;product=serine (or cysteine) peptidase inhibitor%2C clade F%2C member 2;tag=RefSeq Select;transcript_id=NM_008878.2;extra_copy_number=0
CM058251.1	Liftoff	exon	73074367	73074570	.	-	.	ID=exon-NM_008878.2-7;Parent=rna-NM_008878.2;Dbxref=GeneID:18816,GenBank:NM_008878.2,MGI:MGI:107173;gbkey=mRNA;gene=Serpinf2;product=serine (or cysteine) peptidase inhibitor%2C clade F%2C member 2;tag=RefSeq Select;transcript_id=NM_008878.2;extra_copy_number=0
CM058251.1	Liftoff	exon	73074709	73074852	.	-	.	ID=exon-NM_008878.2-6;Parent=rna-NM_008878.2;Dbxref=GeneID:18816,GenBank:NM_008878.2,MGI:MGI:107173;gbkey=mRNA;gene=Serpinf2;product=serine (or cysteine) peptidase inhibitor%2C clade F%2C member 2;tag=RefSeq Select;transcript_id=NM_008878.2;extra_copy_number=0
CM058251.1	Liftoff	exon	73075336	73075537	.	-	.	ID=exon-NM_008878.2-5;Parent=rna-NM_008878.2;Dbxref=GeneID:18816,GenBank:NM_008878.2,MGI:MGI:107173;gbkey=mRNA;gene=Serpinf2;product=serine (or cysteine) peptidase inhibitor%2C clade F%2C member 2;tag=RefSeq Select;transcript_id=NM_008878.2;extra_copy_number=0
CM058251.1	Liftoff	exon	73076020	73076082	.	-	.	ID=exon-NM_008878.2-4;Parent=rna-NM_008878.2;Dbxref=GeneID:18816,GenBank:NM_008878.2,MGI:MGI:107173;gbkey=mRNA;gene=Serpinf2;product=serine (or cysteine) peptidase inhibitor%2C clade F%2C member 2;tag=RefSeq Select;transcript_id=NM_008878.2;extra_copy_number=0
CM058251.1	Liftoff	exon	73076196	73076234	.	-	.	ID=exon-NM_008878.2-3;Parent=rna-NM_008878.2;Dbxref=GeneID:18816,GenBank:NM_008878.2,MGI:MGI:107173;gbkey=mRNA;gene=Serpinf2;product=serine (or cysteine) peptidase inhibitor%2C clade F%2C member 2;tag=RefSeq Select;transcript_id=NM_008878.2;extra_copy_number=0
CM058251.1	Liftoff	exon	73076374	73076440	.	-	.	ID=exon-NM_008878.2-2;Parent=rna-NM_008878.2;Dbxref=GeneID:18816,GenBank:NM_008878.2,MGI:MGI:107173;gbkey=mRNA;gene=Serpinf2;product=serine (or cysteine) peptidase inhibitor%2C clade F%2C member 2;tag=RefSeq Select;transcript_id=NM_008878.2;extra_copy_number=0
CM058251.1	Liftoff	exon	73077439	73077483	.	-	.	ID=exon-NM_008878.2-1;Parent=rna-NM_008878.2;Dbxref=GeneID:18816,GenBank:NM_008878.2,MGI:MGI:107173;gbkey=mRNA;gene=Serpinf2;product=serine (or cysteine) peptidase inhibitor%2C clade F%2C member 2;tag=RefSeq Select;transcript_id=NM_008878.2;extra_copy_number=0
CM058251.1	Liftoff	CDS	73070385	73070797	.	-	.	ID=cds-NP_032904.1;Parent=rna-NM_008878.2;Dbxref=CCDS:CCDS25046.1,GeneID:18816,GenBank:NP_032904.1,MGI:MGI:107173;Name=NP_032904.1;gbkey=CDS;gene=Serpinf2;product=alpha-2-antiplasmin precursor;protein_id=NP_032904.1;tag=RefSeq Select;extra_copy_number=0
CM058251.1	Liftoff	CDS	73071119	73071323	.	-	.	ID=cds-NP_032904.1;Parent=rna-NM_008878.2;Dbxref=CCDS:CCDS25046.1,GeneID:18816,GenBank:NP_032904.1,MGI:MGI:107173;Name=NP_032904.1;gbkey=CDS;gene=Serpinf2;product=alpha-2-antiplasmin precursor;protein_id=NP_032904.1;tag=RefSeq Select;extra_copy_number=0
CM058251.1	Liftoff	CDS	73073880	73074022	.	-	.	ID=cds-NP_032904.1;Parent=rna-NM_008878.2;Dbxref=CCDS:CCDS25046.1,GeneID:18816,GenBank:NP_032904.1,MGI:MGI:107173;Name=NP_032904.1;gbkey=CDS;gene=Serpinf2;product=alpha-2-antiplasmin precursor;protein_id=NP_032904.1;tag=RefSeq Select;extra_copy_number=0
CM058251.1	Liftoff	CDS	73074367	73074570	.	-	.	ID=cds-NP_032904.1;Parent=rna-NM_008878.2;Dbxref=CCDS:CCDS25046.1,GeneID:18816,GenBank:NP_032904.1,MGI:MGI:107173;Name=NP_032904.1;gbkey=CDS;gene=Serpinf2;product=alpha-2-antiplasmin precursor;protein_id=NP_032904.1;tag=RefSeq Select;extra_copy_number=0
CM058251.1	Liftoff	CDS	73074709	73074852	.	-	.	ID=cds-NP_032904.1;Parent=rna-NM_008878.2;Dbxref=CCDS:CCDS25046.1,GeneID:18816,GenBank:NP_032904.1,MGI:MGI:107173;Name=NP_032904.1;gbkey=CDS;gene=Serpinf2;product=alpha-2-antiplasmin precursor;protein_id=NP_032904.1;tag=RefSeq Select;extra_copy_number=0
CM058251.1	Liftoff	CDS	73075336	73075537	.	-	.	ID=cds-NP_032904.1;Parent=rna-NM_008878.2;Dbxref=CCDS:CCDS25046.1,GeneID:18816,GenBank:NP_032904.1,MGI:MGI:107173;Name=NP_032904.1;gbkey=CDS;gene=Serpinf2;product=alpha-2-antiplasmin precursor;protein_id=NP_032904.1;tag=RefSeq Select;extra_copy_number=0
CM058251.1	Liftoff	CDS	73076020	73076082	.	-	.	ID=cds-NP_032904.1;Parent=rna-NM_008878.2;Dbxref=CCDS:CCDS25046.1,GeneID:18816,GenBank:NP_032904.1,MGI:MGI:107173;Name=NP_032904.1;gbkey=CDS;gene=Serpinf2;product=alpha-2-antiplasmin precursor;protein_id=NP_032904.1;tag=RefSeq Select;extra_copy_number=0
CM058251.1	Liftoff	CDS	73076196	73076234	.	-	.	ID=cds-NP_032904.1;Parent=rna-NM_008878.2;Dbxref=CCDS:CCDS25046.1,GeneID:18816,GenBank:NP_032904.1,MGI:MGI:107173;Name=NP_032904.1;gbkey=CDS;gene=Serpinf2;product=alpha-2-antiplasmin precursor;protein_id=NP_032904.1;tag=RefSeq Select;extra_copy_number=0
CM058251.1	Liftoff	CDS	73076374	73076436	.	-	.	ID=cds-NP_032904.1;Parent=rna-NM_008878.2;Dbxref=CCDS:CCDS25046.1,GeneID:18816,GenBank:NP_032904.1,MGI:MGI:107173;Name=NP_032904.1;gbkey=CDS;gene=Serpinf2;product=alpha-2-antiplasmin precursor;protein_id=NP_032904.1;tag=RefSeq Select;extra_copy_number=0
CM058251.1	Liftoff	gene	73076060	73077372	.	+	.	ID=gene-Gm35391;Dbxref=GeneID:102638956,MGI:MGI:5594550;Name=Gm35391;description=predicted gene%2C 35391;gbkey=Gene;gene=Gm35391;gene_biotype=lncRNA;coverage=1.0;sequence_ID=1.0;extra_copy_number=0;copy_num_ID=gene-Gm35391_0
CM058251.1	Liftoff	lnc_RNA	73076060	73077372	.	+	.	ID=rna-XR_388849.3;Parent=gene-Gm35391;Dbxref=GeneID:102638956,GenBank:XR_388849.3,MGI:MGI:5594550;Name=XR_388849.3;gbkey=ncRNA;gene=Gm35391;model_evidence=Supporting evidence includes similarity to: 100%25 coverage of the annotated genomic feature by RNAseq alignments%2C including 6 samples with support for all annotated introns;product=predicted gene%2C 35391;transcript_id=XR_388849.3;extra_copy_number=0
CM058251.1	Liftoff	exon	73076060	73076149	.	+	.	ID=exon-XR_388849.3-1;Parent=rna-XR_388849.3;Dbxref=GeneID:102638956,GenBank:XR_388849.3,MGI:MGI:5594550;gbkey=ncRNA;gene=Gm35391;product=predicted gene%2C 35391;transcript_id=XR_388849.3;extra_copy_number=0
CM058251.1	Liftoff	exon	73077175	73077372	.	+	.	ID=exon-XR_388849.3-2;Parent=rna-XR_388849.3;Dbxref=GeneID:102638956,GenBank:XR_388849.3,MGI:MGI:5594550;gbkey=ncRNA;gene=Gm35391;product=predicted gene%2C 35391;transcript_id=XR_388849.3;extra_copy_number=0
CM058251.1	Liftoff	gene	73078925	73092700	.	-	.	ID=gene-Wdr81;Dbxref=GeneID:192652,MGI:MGI:2681828;Name=Wdr81;description=WD repeat domain 81;gbkey=Gene;gene=Wdr81;gene_biotype=protein_coding;gene_synonym=Gm883,mFLJ00182,nur5;coverage=1.0;sequence_ID=1.0;valid_ORFs=6;extra_copy_number=0;copy_num_ID=gene-Wdr81_0
CM058251.1	Liftoff	mRNA	73078925	73092699	.	-	.	ID=rna-NM_138950.2;Parent=gene-Wdr81;Dbxref=GeneID:192652,GenBank:NM_138950.2,MGI:MGI:2681828;Name=NM_138950.2;gbkey=mRNA;gene=Wdr81;product=WD repeat domain 81;tag=RefSeq Select;transcript_id=NM_138950.2;matches_ref_protein=True;valid_ORF=True;extra_copy_number=0
CM058251.1	Liftoff	exon	73078925	73080071	.	-	.	ID=exon-NM_138950.2-10;Parent=rna-NM_138950.2;Dbxref=GeneID:192652,GenBank:NM_138950.2,MGI:MGI:2681828;gbkey=mRNA;gene=Wdr81;product=WD repeat domain 81;tag=RefSeq Select;transcript_id=NM_138950.2;extra_copy_number=0
CM058251.1	Liftoff	exon	73082237	73082416	.	-	.	ID=exon-NM_138950.2-9;Parent=rna-NM_138950.2;Dbxref=GeneID:192652,GenBank:NM_138950.2,MGI:MGI:2681828;gbkey=mRNA;gene=Wdr81;product=WD repeat domain 81;tag=RefSeq Select;transcript_id=NM_138950.2;extra_copy_number=0
CM058251.1	Liftoff	exon	73082680	73082825	.	-	.	ID=exon-NM_138950.2-8;Parent=rna-NM_138950.2;Dbxref=GeneID:192652,GenBank:NM_138950.2,MGI:MGI:2681828;gbkey=mRNA;gene=Wdr81;product=WD repeat domain 81;tag=RefSeq Select;transcript_id=NM_138950.2;extra_copy_number=0
CM058251.1	Liftoff	exon	73083386	73084075	.	-	.	ID=exon-NM_138950.2-7;Parent=rna-NM_138950.2;Dbxref=GeneID:192652,GenBank:NM_138950.2,MGI:MGI:2681828;gbkey=mRNA;gene=Wdr81;product=WD repeat domain 81;tag=RefSeq Select;transcript_id=NM_138950.2;extra_copy_number=0
CM058251.1	Liftoff	exon	73085846	73086011	.	-	.	ID=exon-NM_138950.2-6;Parent=rna-NM_138950.2;Dbxref=GeneID:192652,GenBank:NM_138950.2,MGI:MGI:2681828;gbkey=mRNA;gene=Wdr81;product=WD repeat domain 81;tag=RefSeq Select;transcript_id=NM_138950.2;extra_copy_number=0
CM058251.1	Liftoff	exon	73086105	73086270	.	-	.	ID=exon-NM_138950.2-5;Parent=rna-NM_138950.2;Dbxref=GeneID:192652,GenBank:NM_138950.2,MGI:MGI:2681828;gbkey=mRNA;gene=Wdr81;product=WD repeat domain 81;tag=RefSeq Select;transcript_id=NM_138950.2;extra_copy_number=0
CM058251.1	Liftoff	exon	73087007	73087197	.	-	.	ID=exon-NM_138950.2-4;Parent=rna-NM_138950.2;Dbxref=GeneID:192652,GenBank:NM_138950.2,MGI:MGI:2681828;gbkey=mRNA;gene=Wdr81;product=WD repeat domain 81;tag=RefSeq Select;transcript_id=NM_138950.2;extra_copy_number=0
CM058251.1	Liftoff	exon	73087328	73087518	.	-	.	ID=exon-NM_138950.2-3;Parent=rna-NM_138950.2;Dbxref=GeneID:192652,GenBank:NM_138950.2,MGI:MGI:2681828;gbkey=mRNA;gene=Wdr81;product=WD repeat domain 81;tag=RefSeq Select;transcript_id=NM_138950.2;extra_copy_number=0
CM058251.1	Liftoff	exon	73087778	73087885	.	-	.	ID=exon-NM_138950.2-2;Parent=rna-NM_138950.2;Dbxref=GeneID:192652,GenBank:NM_138950.2,MGI:MGI:2681828;gbkey=mRNA;gene=Wdr81;product=WD repeat domain 81;tag=RefSeq Select;transcript_id=NM_138950.2;extra_copy_number=0
CM058251.1	Liftoff	exon	73088776	73092699	.	-	.	ID=exon-NM_138950.2-1;Parent=rna-NM_138950.2;Dbxref=GeneID:192652,GenBank:NM_138950.2,MGI:MGI:2681828;gbkey=mRNA;gene=Wdr81;product=WD repeat domain 81;tag=RefSeq Select;transcript_id=NM_138950.2;extra_copy_number=0
CM058251.1	Liftoff	CDS	73079751	73080071	.	-	.	ID=cds-NP_620400.2;Parent=rna-NM_138950.2;Dbxref=CCDS:CCDS48849.1,GeneID:192652,GenBank:NP_620400.2,MGI:MGI:2681828;Name=NP_620400.2;gbkey=CDS;gene=Wdr81;product=WD repeat-containing protein 81;protein_id=NP_620400.2;tag=RefSeq Select;extra_copy_number=0
CM058251.1	Liftoff	CDS	73082237	73082416	.	-	.	ID=cds-NP_620400.2;Parent=rna-NM_138950.2;Dbxref=CCDS:CCDS48849.1,GeneID:192652,GenBank:NP_620400.2,MGI:MGI:2681828;Name=NP_620400.2;gbkey=CDS;gene=Wdr81;product=WD repeat-containing protein 81;protein_id=NP_620400.2;tag=RefSeq Select;extra_copy_number=0
CM058251.1	Liftoff	CDS	73082680	73082825	.	-	.	ID=cds-NP_620400.2;Parent=rna-NM_138950.2;Dbxref=CCDS:CCDS48849.1,GeneID:192652,GenBank:NP_620400.2,MGI:MGI:2681828;Name=NP_620400.2;gbkey=CDS;gene=Wdr81;product=WD repeat-containing protein 81;protein_id=NP_620400.2;tag=RefSeq Select;extra_copy_number=0
CM058251.1	Liftoff	CDS	73083386	73084075	.	-	.	ID=cds-NP_620400.2;Parent=rna-NM_138950.2;Dbxref=CCDS:CCDS48849.1,GeneID:192652,GenBank:NP_620400.2,MGI:MGI:2681828;Name=NP_620400.2;gbkey=CDS;gene=Wdr81;product=WD repeat-containing protein 81;protein_id=NP_620400.2;tag=RefSeq Select;extra_copy_number=0
CM058251.1	Liftoff	CDS	73085846	73086011	.	-	.	ID=cds-NP_620400.2;Parent=rna-NM_138950.2;Dbxref=CCDS:CCDS48849.1,GeneID:192652,GenBank:NP_620400.2,MGI:MGI:2681828;Name=NP_620400.2;gbkey=CDS;gene=Wdr81;product=WD repeat-containing protein 81;protein_id=NP_620400.2;tag=RefSeq Select;extra_copy_number=0
CM058251.1	Liftoff	CDS	73086105	73086270	.	-	.	ID=cds-NP_620400.2;Parent=rna-NM_138950.2;Dbxref=CCDS:CCDS48849.1,GeneID:192652,GenBank:NP_620400.2,MGI:MGI:2681828;Name=NP_620400.2;gbkey=CDS;gene=Wdr81;product=WD repeat-containing protein 81;protein_id=NP_620400.2;tag=RefSeq Select;extra_copy_number=0
CM058251.1	Liftoff	CDS	73087007	73087197	.	-	.	ID=cds-NP_620400.2;Parent=rna-NM_138950.2;Dbxref=CCDS:CCDS48849.1,GeneID:192652,GenBank:NP_620400.2,MGI:MGI:2681828;Name=NP_620400.2;gbkey=CDS;gene=Wdr81;product=WD repeat-containing protein 81;protein_id=NP_620400.2;tag=RefSeq Select;extra_copy_number=0
CM058251.1	Liftoff	CDS	73087328	73087518	.	-	.	ID=cds-NP_620400.2;Parent=rna-NM_138950.2;Dbxref=CCDS:CCDS48849.1,GeneID:192652,GenBank:NP_620400.2,MGI:MGI:2681828;Name=NP_620400.2;gbkey=CDS;gene=Wdr81;product=WD repeat-containing protein 81;protein_id=NP_620400.2;tag=RefSeq Select;extra_copy_number=0
CM058251.1	Liftoff	CDS	73087778	73087885	.	-	.	ID=cds-NP_620400.2;Parent=rna-NM_138950.2;Dbxref=CCDS:CCDS48849.1,GeneID:192652,GenBank:NP_620400.2,MGI:MGI:2681828;Name=NP_620400.2;gbkey=CDS;gene=Wdr81;product=WD repeat-containing protein 81;protein_id=NP_620400.2;tag=RefSeq Select;extra_copy_number=0
CM058251.1	Liftoff	CDS	73088776	73092421	.	-	.	ID=cds-NP_620400.2;Parent=rna-NM_138950.2;Dbxref=CCDS:CCDS48849.1,GeneID:192652,GenBank:NP_620400.2,MGI:MGI:2681828;Name=NP_620400.2;gbkey=CDS;gene=Wdr81;product=WD repeat-containing protein 81;protein_id=NP_620400.2;tag=RefSeq Select;extra_copy_number=0
CM058251.1	Liftoff	mRNA	73078925	73092694	.	-	.	ID=rna-XM_006532546.5;Parent=gene-Wdr81;Dbxref=GeneID:192652,GenBank:XM_006532546.5,MGI:MGI:2681828;Name=XM_006532546.5;gbkey=mRNA;gene=Wdr81;model_evidence=Supporting evidence includes similarity to: 9 mRNAs%2C 89 ESTs%2C 3 Proteins%2C 269 long SRA reads%2C and 100%25 coverage of the annotated genomic feature by RNAseq alignments%2C including 24 samples with support for all annotated introns;product=WD repeat domain 81%2C transcript variant X1;transcript_id=XM_006532546.5;matches_ref_protein=True;valid_ORF=True;extra_copy_number=0
CM058251.1	Liftoff	exon	73078925	73080071	.	-	.	ID=exon-XM_006532546.5-10;Parent=rna-XM_006532546.5;Dbxref=GeneID:192652,GenBank:XM_006532546.5,MGI:MGI:2681828;gbkey=mRNA;gene=Wdr81;product=WD repeat domain 81%2C transcript variant X1;transcript_id=XM_006532546.5;extra_copy_number=0
CM058251.1	Liftoff	exon	73082237	73082416	.	-	.	ID=exon-XM_006532546.5-9;Parent=rna-XM_006532546.5;Dbxref=GeneID:192652,GenBank:XM_006532546.5,MGI:MGI:2681828;gbkey=mRNA;gene=Wdr81;product=WD repeat domain 81%2C transcript variant X1;transcript_id=XM_006532546.5;extra_copy_number=0
CM058251.1	Liftoff	exon	73082680	73082825	.	-	.	ID=exon-XM_006532546.5-8;Parent=rna-XM_006532546.5;Dbxref=GeneID:192652,GenBank:XM_006532546.5,MGI:MGI:2681828;gbkey=mRNA;gene=Wdr81;product=WD repeat domain 81%2C transcript variant X1;transcript_id=XM_006532546.5;extra_copy_number=0
CM058251.1	Liftoff	exon	73083386	73084075	.	-	.	ID=exon-XM_006532546.5-7;Parent=rna-XM_006532546.5;Dbxref=GeneID:192652,GenBank:XM_006532546.5,MGI:MGI:2681828;gbkey=mRNA;gene=Wdr81;product=WD repeat domain 81%2C transcript variant X1;transcript_id=XM_006532546.5;extra_copy_number=0
CM058251.1	Liftoff	exon	73085813	73086011	.	-	.	ID=exon-XM_006532546.5-6;Parent=rna-XM_006532546.5;Dbxref=GeneID:192652,GenBank:XM_006532546.5,MGI:MGI:2681828;gbkey=mRNA;gene=Wdr81;product=WD repeat domain 81%2C transcript variant X1;transcript_id=XM_006532546.5;extra_copy_number=0
CM058251.1	Liftoff	exon	73086105	73086270	.	-	.	ID=exon-XM_006532546.5-5;Parent=rna-XM_006532546.5;Dbxref=GeneID:192652,GenBank:XM_006532546.5,MGI:MGI:2681828;gbkey=mRNA;gene=Wdr81;product=WD repeat domain 81%2C transcript variant X1;transcript_id=XM_006532546.5;extra_copy_number=0
CM058251.1	Liftoff	exon	73087007	73087197	.	-	.	ID=exon-XM_006532546.5-4;Parent=rna-XM_006532546.5;Dbxref=GeneID:192652,GenBank:XM_006532546.5,MGI:MGI:2681828;gbkey=mRNA;gene=Wdr81;product=WD repeat domain 81%2C transcript variant X1;transcript_id=XM_006532546.5;extra_copy_number=0
CM058251.1	Liftoff	exon	73087328	73087518	.	-	.	ID=exon-XM_006532546.5-3;Parent=rna-XM_006532546.5;Dbxref=GeneID:192652,GenBank:XM_006532546.5,MGI:MGI:2681828;gbkey=mRNA;gene=Wdr81;product=WD repeat domain 81%2C transcript variant X1;transcript_id=XM_006532546.5;extra_copy_number=0
CM058251.1	Liftoff	exon	73087778	73087885	.	-	.	ID=exon-XM_006532546.5-2;Parent=rna-XM_006532546.5;Dbxref=GeneID:192652,GenBank:XM_006532546.5,MGI:MGI:2681828;gbkey=mRNA;gene=Wdr81;product=WD repeat domain 81%2C transcript variant X1;transcript_id=XM_006532546.5;extra_copy_number=0
CM058251.1	Liftoff	exon	73088776	73092694	.	-	.	ID=exon-XM_006532546.5-1;Parent=rna-XM_006532546.5;Dbxref=GeneID:192652,GenBank:XM_006532546.5,MGI:MGI:2681828;gbkey=mRNA;gene=Wdr81;product=WD repeat domain 81%2C transcript variant X1;transcript_id=XM_006532546.5;extra_copy_number=0
CM058251.1	Liftoff	CDS	73079751	73080071	.	-	.	ID=cds-XP_006532609.1;Parent=rna-XM_006532546.5;Dbxref=GeneID:192652,GenBank:XP_006532609.1,MGI:MGI:2681828;Name=XP_006532609.1;gbkey=CDS;gene=Wdr81;product=WD repeat-containing protein 81 isoform X1;protein_id=XP_006532609.1;extra_copy_number=0
CM058251.1	Liftoff	CDS	73082237	73082416	.	-	.	ID=cds-XP_006532609.1;Parent=rna-XM_006532546.5;Dbxref=GeneID:192652,GenBank:XP_006532609.1,MGI:MGI:2681828;Name=XP_006532609.1;gbkey=CDS;gene=Wdr81;product=WD repeat-containing protein 81 isoform X1;protein_id=XP_006532609.1;extra_copy_number=0
CM058251.1	Liftoff	CDS	73082680	73082825	.	-	.	ID=cds-XP_006532609.1;Parent=rna-XM_006532546.5;Dbxref=GeneID:192652,GenBank:XP_006532609.1,MGI:MGI:2681828;Name=XP_006532609.1;gbkey=CDS;gene=Wdr81;product=WD repeat-containing protein 81 isoform X1;protein_id=XP_006532609.1;extra_copy_number=0
CM058251.1	Liftoff	CDS	73083386	73084075	.	-	.	ID=cds-XP_006532609.1;Parent=rna-XM_006532546.5;Dbxref=GeneID:192652,GenBank:XP_006532609.1,MGI:MGI:2681828;Name=XP_006532609.1;gbkey=CDS;gene=Wdr81;product=WD repeat-containing protein 81 isoform X1;protein_id=XP_006532609.1;extra_copy_number=0
CM058251.1	Liftoff	CDS	73085813	73086011	.	-	.	ID=cds-XP_006532609.1;Parent=rna-XM_006532546.5;Dbxref=GeneID:192652,GenBank:XP_006532609.1,MGI:MGI:2681828;Name=XP_006532609.1;gbkey=CDS;gene=Wdr81;product=WD repeat-containing protein 81 isoform X1;protein_id=XP_006532609.1;extra_copy_number=0
CM058251.1	Liftoff	CDS	73086105	73086270	.	-	.	ID=cds-XP_006532609.1;Parent=rna-XM_006532546.5;Dbxref=GeneID:192652,GenBank:XP_006532609.1,MGI:MGI:2681828;Name=XP_006532609.1;gbkey=CDS;gene=Wdr81;product=WD repeat-containing protein 81 isoform X1;protein_id=XP_006532609.1;extra_copy_number=0
CM058251.1	Liftoff	CDS	73087007	73087197	.	-	.	ID=cds-XP_006532609.1;Parent=rna-XM_006532546.5;Dbxref=GeneID:192652,GenBank:XP_006532609.1,MGI:MGI:2681828;Name=XP_006532609.1;gbkey=CDS;gene=Wdr81;product=WD repeat-containing protein 81 isoform X1;protein_id=XP_006532609.1;extra_copy_number=0
CM058251.1	Liftoff	CDS	73087328	73087518	.	-	.	ID=cds-XP_006532609.1;Parent=rna-XM_006532546.5;Dbxref=GeneID:192652,GenBank:XP_006532609.1,MGI:MGI:2681828;Name=XP_006532609.1;gbkey=CDS;gene=Wdr81;product=WD repeat-containing protein 81 isoform X1;protein_id=XP_006532609.1;extra_copy_number=0
CM058251.1	Liftoff	CDS	73087778	73087885	.	-	.	ID=cds-XP_006532609.1;Parent=rna-XM_006532546.5;Dbxref=GeneID:192652,GenBank:XP_006532609.1,MGI:MGI:2681828;Name=XP_006532609.1;gbkey=CDS;gene=Wdr81;product=WD repeat-containing protein 81 isoform X1;protein_id=XP_006532609.1;extra_copy_number=0
CM058251.1	Liftoff	CDS	73088776	73092421	.	-	.	ID=cds-XP_006532609.1;Parent=rna-XM_006532546.5;Dbxref=GeneID:192652,GenBank:XP_006532609.1,MGI:MGI:2681828;Name=XP_006532609.1;gbkey=CDS;gene=Wdr81;product=WD repeat-containing protein 81 isoform X1;protein_id=XP_006532609.1;extra_copy_number=0
CM058251.1	Liftoff	mRNA	73078925	73092694	.	-	.	ID=rna-XM_006532547.5;Parent=gene-Wdr81;Dbxref=GeneID:192652,GenBank:XM_006532547.5,MGI:MGI:2681828;Name=XM_006532547.5;gbkey=mRNA;gene=Wdr81;model_evidence=Supporting evidence includes similarity to: 4 mRNAs%2C 88 ESTs%2C 230 long SRA reads%2C and 100%25 coverage of the annotated genomic feature by RNAseq alignments%2C including 20 samples with support for all annotated introns;product=WD repeat domain 81%2C transcript variant X2;transcript_id=XM_006532547.5;matches_ref_protein=True;valid_ORF=True;extra_copy_number=0
CM058251.1	Liftoff	exon	73078925	73080071	.	-	.	ID=exon-XM_006532547.5-9;Parent=rna-XM_006532547.5;Dbxref=GeneID:192652,GenBank:XM_006532547.5,MGI:MGI:2681828;gbkey=mRNA;gene=Wdr81;product=WD repeat domain 81%2C transcript variant X2;transcript_id=XM_006532547.5;extra_copy_number=0
CM058251.1	Liftoff	exon	73082680	73082825	.	-	.	ID=exon-XM_006532547.5-8;Parent=rna-XM_006532547.5;Dbxref=GeneID:192652,GenBank:XM_006532547.5,MGI:MGI:2681828;gbkey=mRNA;gene=Wdr81;product=WD repeat domain 81%2C transcript variant X2;transcript_id=XM_006532547.5;extra_copy_number=0
CM058251.1	Liftoff	exon	73083386	73084075	.	-	.	ID=exon-XM_006532547.5-7;Parent=rna-XM_006532547.5;Dbxref=GeneID:192652,GenBank:XM_006532547.5,MGI:MGI:2681828;gbkey=mRNA;gene=Wdr81;product=WD repeat domain 81%2C transcript variant X2;transcript_id=XM_006532547.5;extra_copy_number=0
CM058251.1	Liftoff	exon	73085813	73086011	.	-	.	ID=exon-XM_006532547.5-6;Parent=rna-XM_006532547.5;Dbxref=GeneID:192652,GenBank:XM_006532547.5,MGI:MGI:2681828;gbkey=mRNA;gene=Wdr81;product=WD repeat domain 81%2C transcript variant X2;transcript_id=XM_006532547.5;extra_copy_number=0
CM058251.1	Liftoff	exon	73086105	73086270	.	-	.	ID=exon-XM_006532547.5-5;Parent=rna-XM_006532547.5;Dbxref=GeneID:192652,GenBank:XM_006532547.5,MGI:MGI:2681828;gbkey=mRNA;gene=Wdr81;product=WD repeat domain 81%2C transcript variant X2;transcript_id=XM_006532547.5;extra_copy_number=0
CM058251.1	Liftoff	exon	73087007	73087197	.	-	.	ID=exon-XM_006532547.5-4;Parent=rna-XM_006532547.5;Dbxref=GeneID:192652,GenBank:XM_006532547.5,MGI:MGI:2681828;gbkey=mRNA;gene=Wdr81;product=WD repeat domain 81%2C transcript variant X2;transcript_id=XM_006532547.5;extra_copy_number=0
CM058251.1	Liftoff	exon	73087328	73087518	.	-	.	ID=exon-XM_006532547.5-3;Parent=rna-XM_006532547.5;Dbxref=GeneID:192652,GenBank:XM_006532547.5,MGI:MGI:2681828;gbkey=mRNA;gene=Wdr81;product=WD repeat domain 81%2C transcript variant X2;transcript_id=XM_006532547.5;extra_copy_number=0
CM058251.1	Liftoff	exon	73087778	73087885	.	-	.	ID=exon-XM_006532547.5-2;Parent=rna-XM_006532547.5;Dbxref=GeneID:192652,GenBank:XM_006532547.5,MGI:MGI:2681828;gbkey=mRNA;gene=Wdr81;product=WD repeat domain 81%2C transcript variant X2;transcript_id=XM_006532547.5;extra_copy_number=0
CM058251.1	Liftoff	exon	73088776	73092694	.	-	.	ID=exon-XM_006532547.5-1;Parent=rna-XM_006532547.5;Dbxref=GeneID:192652,GenBank:XM_006532547.5,MGI:MGI:2681828;gbkey=mRNA;gene=Wdr81;product=WD repeat domain 81%2C transcript variant X2;transcript_id=XM_006532547.5;extra_copy_number=0
CM058251.1	Liftoff	CDS	73079751	73080071	.	-	.	ID=cds-XP_006532610.1;Parent=rna-XM_006532547.5;Dbxref=GeneID:192652,GenBank:XP_006532610.1,MGI:MGI:2681828;Name=XP_006532610.1;gbkey=CDS;gene=Wdr81;product=WD repeat-containing protein 81 isoform X2;protein_id=XP_006532610.1;extra_copy_number=0
CM058251.1	Liftoff	CDS	73082680	73082825	.	-	.	ID=cds-XP_006532610.1;Parent=rna-XM_006532547.5;Dbxref=GeneID:192652,GenBank:XP_006532610.1,MGI:MGI:2681828;Name=XP_006532610.1;gbkey=CDS;gene=Wdr81;product=WD repeat-containing protein 81 isoform X2;protein_id=XP_006532610.1;extra_copy_number=0
CM058251.1	Liftoff	CDS	73083386	73084075	.	-	.	ID=cds-XP_006532610.1;Parent=rna-XM_006532547.5;Dbxref=GeneID:192652,GenBank:XP_006532610.1,MGI:MGI:2681828;Name=XP_006532610.1;gbkey=CDS;gene=Wdr81;product=WD repeat-containing protein 81 isoform X2;protein_id=XP_006532610.1;extra_copy_number=0
CM058251.1	Liftoff	CDS	73085813	73086011	.	-	.	ID=cds-XP_006532610.1;Parent=rna-XM_006532547.5;Dbxref=GeneID:192652,GenBank:XP_006532610.1,MGI:MGI:2681828;Name=XP_006532610.1;gbkey=CDS;gene=Wdr81;product=WD repeat-containing protein 81 isoform X2;protein_id=XP_006532610.1;extra_copy_number=0
CM058251.1	Liftoff	CDS	73086105	73086270	.	-	.	ID=cds-XP_006532610.1;Parent=rna-XM_006532547.5;Dbxref=GeneID:192652,GenBank:XP_006532610.1,MGI:MGI:2681828;Name=XP_006532610.1;gbkey=CDS;gene=Wdr81;product=WD repeat-containing protein 81 isoform X2;protein_id=XP_006532610.1;extra_copy_number=0
CM058251.1	Liftoff	CDS	73087007	73087197	.	-	.	ID=cds-XP_006532610.1;Parent=rna-XM_006532547.5;Dbxref=GeneID:192652,GenBank:XP_006532610.1,MGI:MGI:2681828;Name=XP_006532610.1;gbkey=CDS;gene=Wdr81;product=WD repeat-containing protein 81 isoform X2;protein_id=XP_006532610.1;extra_copy_number=0
CM058251.1	Liftoff	CDS	73087328	73087518	.	-	.	ID=cds-XP_006532610.1;Parent=rna-XM_006532547.5;Dbxref=GeneID:192652,GenBank:XP_006532610.1,MGI:MGI:2681828;Name=XP_006532610.1;gbkey=CDS;gene=Wdr81;product=WD repeat-containing protein 81 isoform X2;protein_id=XP_006532610.1;extra_copy_number=0
CM058251.1	Liftoff	CDS	73087778	73087885	.	-	.	ID=cds-XP_006532610.1;Parent=rna-XM_006532547.5;Dbxref=GeneID:192652,GenBank:XP_006532610.1,MGI:MGI:2681828;Name=XP_006532610.1;gbkey=CDS;gene=Wdr81;product=WD repeat-containing protein 81 isoform X2;protein_id=XP_006532610.1;extra_copy_number=0
CM058251.1	Liftoff	CDS	73088776	73092421	.	-	.	ID=cds-XP_006532610.1;Parent=rna-XM_006532547.5;Dbxref=GeneID:192652,GenBank:XP_006532610.1,MGI:MGI:2681828;Name=XP_006532610.1;gbkey=CDS;gene=Wdr81;product=WD repeat-containing protein 81 isoform X2;protein_id=XP_006532610.1;extra_copy_number=0
CM058251.1	Liftoff	mRNA	73078925	73092694	.	-	.	ID=rna-XM_006532548.5;Parent=gene-Wdr81;Dbxref=GeneID:192652,GenBank:XM_006532548.5,MGI:MGI:2681828;Name=XM_006532548.5;gbkey=mRNA;gene=Wdr81;model_evidence=Supporting evidence includes similarity to: 5 mRNAs%2C 90 ESTs%2C 231 long SRA reads%2C and 100%25 coverage of the annotated genomic feature by RNAseq alignments%2C including 36 samples with support for all annotated introns;product=WD repeat domain 81%2C transcript variant X3;transcript_id=XM_006532548.5;matches_ref_protein=True;valid_ORF=True;extra_copy_number=0
CM058251.1	Liftoff	exon	73078925	73080071	.	-	.	ID=exon-XM_006532548.5-9;Parent=rna-XM_006532548.5;Dbxref=GeneID:192652,GenBank:XM_006532548.5,MGI:MGI:2681828;gbkey=mRNA;gene=Wdr81;product=WD repeat domain 81%2C transcript variant X3;transcript_id=XM_006532548.5;extra_copy_number=0
CM058251.1	Liftoff	exon	73082680	73082825	.	-	.	ID=exon-XM_006532548.5-8;Parent=rna-XM_006532548.5;Dbxref=GeneID:192652,GenBank:XM_006532548.5,MGI:MGI:2681828;gbkey=mRNA;gene=Wdr81;product=WD repeat domain 81%2C transcript variant X3;transcript_id=XM_006532548.5;extra_copy_number=0
CM058251.1	Liftoff	exon	73083386	73084075	.	-	.	ID=exon-XM_006532548.5-7;Parent=rna-XM_006532548.5;Dbxref=GeneID:192652,GenBank:XM_006532548.5,MGI:MGI:2681828;gbkey=mRNA;gene=Wdr81;product=WD repeat domain 81%2C transcript variant X3;transcript_id=XM_006532548.5;extra_copy_number=0
CM058251.1	Liftoff	exon	73085846	73086011	.	-	.	ID=exon-XM_006532548.5-6;Parent=rna-XM_006532548.5;Dbxref=GeneID:192652,GenBank:XM_006532548.5,MGI:MGI:2681828;gbkey=mRNA;gene=Wdr81;product=WD repeat domain 81%2C transcript variant X3;transcript_id=XM_006532548.5;extra_copy_number=0
CM058251.1	Liftoff	exon	73086105	73086270	.	-	.	ID=exon-XM_006532548.5-5;Parent=rna-XM_006532548.5;Dbxref=GeneID:192652,GenBank:XM_006532548.5,MGI:MGI:2681828;gbkey=mRNA;gene=Wdr81;product=WD repeat domain 81%2C transcript variant X3;transcript_id=XM_006532548.5;extra_copy_number=0
CM058251.1	Liftoff	exon	73087007	73087197	.	-	.	ID=exon-XM_006532548.5-4;Parent=rna-XM_006532548.5;Dbxref=GeneID:192652,GenBank:XM_006532548.5,MGI:MGI:2681828;gbkey=mRNA;gene=Wdr81;product=WD repeat domain 81%2C transcript variant X3;transcript_id=XM_006532548.5;extra_copy_number=0
CM058251.1	Liftoff	exon	73087328	73087518	.	-	.	ID=exon-XM_006532548.5-3;Parent=rna-XM_006532548.5;Dbxref=GeneID:192652,GenBank:XM_006532548.5,MGI:MGI:2681828;gbkey=mRNA;gene=Wdr81;product=WD repeat domain 81%2C transcript variant X3;transcript_id=XM_006532548.5;extra_copy_number=0
CM058251.1	Liftoff	exon	73087778	73087885	.	-	.	ID=exon-XM_006532548.5-2;Parent=rna-XM_006532548.5;Dbxref=GeneID:192652,GenBank:XM_006532548.5,MGI:MGI:2681828;gbkey=mRNA;gene=Wdr81;product=WD repeat domain 81%2C transcript variant X3;transcript_id=XM_006532548.5;extra_copy_number=0
CM058251.1	Liftoff	exon	73088776	73092694	.	-	.	ID=exon-XM_006532548.5-1;Parent=rna-XM_006532548.5;Dbxref=GeneID:192652,GenBank:XM_006532548.5,MGI:MGI:2681828;gbkey=mRNA;gene=Wdr81;product=WD repeat domain 81%2C transcript variant X3;transcript_id=XM_006532548.5;extra_copy_number=0
CM058251.1	Liftoff	CDS	73079751	73080071	.	-	.	ID=cds-XP_006532611.1;Parent=rna-XM_006532548.5;Dbxref=GeneID:192652,GenBank:XP_006532611.1,MGI:MGI:2681828;Name=XP_006532611.1;gbkey=CDS;gene=Wdr81;product=WD repeat-containing protein 81 isoform X3;protein_id=XP_006532611.1;extra_copy_number=0
CM058251.1	Liftoff	CDS	73082680	73082825	.	-	.	ID=cds-XP_006532611.1;Parent=rna-XM_006532548.5;Dbxref=GeneID:192652,GenBank:XP_006532611.1,MGI:MGI:2681828;Name=XP_006532611.1;gbkey=CDS;gene=Wdr81;product=WD repeat-containing protein 81 isoform X3;protein_id=XP_006532611.1;extra_copy_number=0
CM058251.1	Liftoff	CDS	73083386	73084075	.	-	.	ID=cds-XP_006532611.1;Parent=rna-XM_006532548.5;Dbxref=GeneID:192652,GenBank:XP_006532611.1,MGI:MGI:2681828;Name=XP_006532611.1;gbkey=CDS;gene=Wdr81;product=WD repeat-containing protein 81 isoform X3;protein_id=XP_006532611.1;extra_copy_number=0
CM058251.1	Liftoff	CDS	73085846	73086011	.	-	.	ID=cds-XP_006532611.1;Parent=rna-XM_006532548.5;Dbxref=GeneID:192652,GenBank:XP_006532611.1,MGI:MGI:2681828;Name=XP_006532611.1;gbkey=CDS;gene=Wdr81;product=WD repeat-containing protein 81 isoform X3;protein_id=XP_006532611.1;extra_copy_number=0
CM058251.1	Liftoff	CDS	73086105	73086270	.	-	.	ID=cds-XP_006532611.1;Parent=rna-XM_006532548.5;Dbxref=GeneID:192652,GenBank:XP_006532611.1,MGI:MGI:2681828;Name=XP_006532611.1;gbkey=CDS;gene=Wdr81;product=WD repeat-containing protein 81 isoform X3;protein_id=XP_006532611.1;extra_copy_number=0
CM058251.1	Liftoff	CDS	73087007	73087197	.	-	.	ID=cds-XP_006532611.1;Parent=rna-XM_006532548.5;Dbxref=GeneID:192652,GenBank:XP_006532611.1,MGI:MGI:2681828;Name=XP_006532611.1;gbkey=CDS;gene=Wdr81;product=WD repeat-containing protein 81 isoform X3;protein_id=XP_006532611.1;extra_copy_number=0
CM058251.1	Liftoff	CDS	73087328	73087518	.	-	.	ID=cds-XP_006532611.1;Parent=rna-XM_006532548.5;Dbxref=GeneID:192652,GenBank:XP_006532611.1,MGI:MGI:2681828;Name=XP_006532611.1;gbkey=CDS;gene=Wdr81;product=WD repeat-containing protein 81 isoform X3;protein_id=XP_006532611.1;extra_copy_number=0
CM058251.1	Liftoff	CDS	73087778	73087885	.	-	.	ID=cds-XP_006532611.1;Parent=rna-XM_006532548.5;Dbxref=GeneID:192652,GenBank:XP_006532611.1,MGI:MGI:2681828;Name=XP_006532611.1;gbkey=CDS;gene=Wdr81;product=WD repeat-containing protein 81 isoform X3;protein_id=XP_006532611.1;extra_copy_number=0
CM058251.1	Liftoff	CDS	73088776	73092421	.	-	.	ID=cds-XP_006532611.1;Parent=rna-XM_006532548.5;Dbxref=GeneID:192652,GenBank:XP_006532611.1,MGI:MGI:2681828;Name=XP_006532611.1;gbkey=CDS;gene=Wdr81;product=WD repeat-containing protein 81 isoform X3;protein_id=XP_006532611.1;extra_copy_number=0
CM058251.1	Liftoff	mRNA	73083755	73092694	.	-	.	ID=rna-XM_036156441.1;Parent=gene-Wdr81;Dbxref=GeneID:192652,GenBank:XM_036156441.1,MGI:MGI:2681828;Name=XM_036156441.1;gbkey=mRNA;gene=Wdr81;model_evidence=Supporting evidence includes similarity to: 3 mRNAs%2C 66 ESTs%2C 98 long SRA reads%2C and 100%25 coverage of the annotated genomic feature by RNAseq alignments%2C including 30 samples with support for all annotated introns;product=WD repeat domain 81%2C transcript variant X5;transcript_id=XM_036156441.1;matches_ref_protein=True;valid_ORF=True;extra_copy_number=0
CM058251.1	Liftoff	exon	73083755	73084075	.	-	.	ID=exon-XM_036156441.1-7;Parent=rna-XM_036156441.1;Dbxref=GeneID:192652,GenBank:XM_036156441.1,MGI:MGI:2681828;gbkey=mRNA;gene=Wdr81;product=WD repeat domain 81%2C transcript variant X5;transcript_id=XM_036156441.1;extra_copy_number=0
CM058251.1	Liftoff	exon	73085817	73086011	.	-	.	ID=exon-XM_036156441.1-6;Parent=rna-XM_036156441.1;Dbxref=GeneID:192652,GenBank:XM_036156441.1,MGI:MGI:2681828;gbkey=mRNA;gene=Wdr81;product=WD repeat domain 81%2C transcript variant X5;transcript_id=XM_036156441.1;extra_copy_number=0
CM058251.1	Liftoff	exon	73086105	73086270	.	-	.	ID=exon-XM_036156441.1-5;Parent=rna-XM_036156441.1;Dbxref=GeneID:192652,GenBank:XM_036156441.1,MGI:MGI:2681828;gbkey=mRNA;gene=Wdr81;product=WD repeat domain 81%2C transcript variant X5;transcript_id=XM_036156441.1;extra_copy_number=0
CM058251.1	Liftoff	exon	73087007	73087197	.	-	.	ID=exon-XM_036156441.1-4;Parent=rna-XM_036156441.1;Dbxref=GeneID:192652,GenBank:XM_036156441.1,MGI:MGI:2681828;gbkey=mRNA;gene=Wdr81;product=WD repeat domain 81%2C transcript variant X5;transcript_id=XM_036156441.1;extra_copy_number=0
CM058251.1	Liftoff	exon	73087328	73087518	.	-	.	ID=exon-XM_036156441.1-3;Parent=rna-XM_036156441.1;Dbxref=GeneID:192652,GenBank:XM_036156441.1,MGI:MGI:2681828;gbkey=mRNA;gene=Wdr81;product=WD repeat domain 81%2C transcript variant X5;transcript_id=XM_036156441.1;extra_copy_number=0
CM058251.1	Liftoff	exon	73087778	73087885	.	-	.	ID=exon-XM_036156441.1-2;Parent=rna-XM_036156441.1;Dbxref=GeneID:192652,GenBank:XM_036156441.1,MGI:MGI:2681828;gbkey=mRNA;gene=Wdr81;product=WD repeat domain 81%2C transcript variant X5;transcript_id=XM_036156441.1;extra_copy_number=0
CM058251.1	Liftoff	exon	73088776	73092694	.	-	.	ID=exon-XM_036156441.1-1;Parent=rna-XM_036156441.1;Dbxref=GeneID:192652,GenBank:XM_036156441.1,MGI:MGI:2681828;gbkey=mRNA;gene=Wdr81;product=WD repeat domain 81%2C transcript variant X5;transcript_id=XM_036156441.1;extra_copy_number=0
CM058251.1	Liftoff	CDS	73084001	73084075	.	-	.	ID=cds-XP_036012334.1;Parent=rna-XM_036156441.1;Dbxref=GeneID:192652,GenBank:XP_036012334.1,MGI:MGI:2681828;Name=XP_036012334.1;gbkey=CDS;gene=Wdr81;product=WD repeat-containing protein 81 isoform X4;protein_id=XP_036012334.1;extra_copy_number=0
CM058251.1	Liftoff	CDS	73085817	73086011	.	-	.	ID=cds-XP_036012334.1;Parent=rna-XM_036156441.1;Dbxref=GeneID:192652,GenBank:XP_036012334.1,MGI:MGI:2681828;Name=XP_036012334.1;gbkey=CDS;gene=Wdr81;product=WD repeat-containing protein 81 isoform X4;protein_id=XP_036012334.1;extra_copy_number=0
CM058251.1	Liftoff	CDS	73086105	73086270	.	-	.	ID=cds-XP_036012334.1;Parent=rna-XM_036156441.1;Dbxref=GeneID:192652,GenBank:XP_036012334.1,MGI:MGI:2681828;Name=XP_036012334.1;gbkey=CDS;gene=Wdr81;product=WD repeat-containing protein 81 isoform X4;protein_id=XP_036012334.1;extra_copy_number=0
CM058251.1	Liftoff	CDS	73087007	73087197	.	-	.	ID=cds-XP_036012334.1;Parent=rna-XM_036156441.1;Dbxref=GeneID:192652,GenBank:XP_036012334.1,MGI:MGI:2681828;Name=XP_036012334.1;gbkey=CDS;gene=Wdr81;product=WD repeat-containing protein 81 isoform X4;protein_id=XP_036012334.1;extra_copy_number=0
CM058251.1	Liftoff	CDS	73087328	73087518	.	-	.	ID=cds-XP_036012334.1;Parent=rna-XM_036156441.1;Dbxref=GeneID:192652,GenBank:XP_036012334.1,MGI:MGI:2681828;Name=XP_036012334.1;gbkey=CDS;gene=Wdr81;product=WD repeat-containing protein 81 isoform X4;protein_id=XP_036012334.1;extra_copy_number=0
CM058251.1	Liftoff	CDS	73087778	73087885	.	-	.	ID=cds-XP_036012334.1;Parent=rna-XM_036156441.1;Dbxref=GeneID:192652,GenBank:XP_036012334.1,MGI:MGI:2681828;Name=XP_036012334.1;gbkey=CDS;gene=Wdr81;product=WD repeat-containing protein 81 isoform X4;protein_id=XP_036012334.1;extra_copy_number=0
CM058251.1	Liftoff	CDS	73088776	73092421	.	-	.	ID=cds-XP_036012334.1;Parent=rna-XM_036156441.1;Dbxref=GeneID:192652,GenBank:XP_036012334.1,MGI:MGI:2681828;Name=XP_036012334.1;gbkey=CDS;gene=Wdr81;product=WD repeat-containing protein 81 isoform X4;protein_id=XP_036012334.1;extra_copy_number=0
CM058251.1	Liftoff	mRNA	73087105	73092694	.	-	.	ID=rna-XM_011248816.4;Parent=gene-Wdr81;Dbxref=GeneID:192652,GenBank:XM_011248816.4,MGI:MGI:2681828;Name=XM_011248816.4;gbkey=mRNA;gene=Wdr81;model_evidence=Supporting evidence includes similarity to: 2 mRNAs%2C 64 ESTs%2C 86 long SRA reads%2C and 100%25 coverage of the annotated genomic feature by RNAseq alignments%2C including 42 samples with support for all annotated introns;product=WD repeat domain 81%2C transcript variant X7;transcript_id=XM_011248816.4;matches_ref_protein=True;valid_ORF=True;extra_copy_number=0
CM058251.1	Liftoff	exon	73087105	73087197	.	-	.	ID=exon-XM_011248816.4-4;Parent=rna-XM_011248816.4;Dbxref=GeneID:192652,GenBank:XM_011248816.4,MGI:MGI:2681828;gbkey=mRNA;gene=Wdr81;product=WD repeat domain 81%2C transcript variant X7;transcript_id=XM_011248816.4;extra_copy_number=0
CM058251.1	Liftoff	exon	73087317	73087518	.	-	.	ID=exon-XM_011248816.4-3;Parent=rna-XM_011248816.4;Dbxref=GeneID:192652,GenBank:XM_011248816.4,MGI:MGI:2681828;gbkey=mRNA;gene=Wdr81;product=WD repeat domain 81%2C transcript variant X7;transcript_id=XM_011248816.4;extra_copy_number=0
CM058251.1	Liftoff	exon	73087778	73087885	.	-	.	ID=exon-XM_011248816.4-2;Parent=rna-XM_011248816.4;Dbxref=GeneID:192652,GenBank:XM_011248816.4,MGI:MGI:2681828;gbkey=mRNA;gene=Wdr81;product=WD repeat domain 81%2C transcript variant X7;transcript_id=XM_011248816.4;extra_copy_number=0
CM058251.1	Liftoff	exon	73088776	73092694	.	-	.	ID=exon-XM_011248816.4-1;Parent=rna-XM_011248816.4;Dbxref=GeneID:192652,GenBank:XM_011248816.4,MGI:MGI:2681828;gbkey=mRNA;gene=Wdr81;product=WD repeat domain 81%2C transcript variant X7;transcript_id=XM_011248816.4;extra_copy_number=0
CM058251.1	Liftoff	CDS	73087194	73087197	.	-	.	ID=cds-XP_011247118.1;Parent=rna-XM_011248816.4;Dbxref=GeneID:192652,GenBank:XP_011247118.1,MGI:MGI:2681828;Name=XP_011247118.1;gbkey=CDS;gene=Wdr81;product=WD repeat-containing protein 81 isoform X5;protein_id=XP_011247118.1;extra_copy_number=0
CM058251.1	Liftoff	CDS	73087317	73087518	.	-	.	ID=cds-XP_011247118.1;Parent=rna-XM_011248816.4;Dbxref=GeneID:192652,GenBank:XP_011247118.1,MGI:MGI:2681828;Name=XP_011247118.1;gbkey=CDS;gene=Wdr81;product=WD repeat-containing protein 81 isoform X5;protein_id=XP_011247118.1;extra_copy_number=0
CM058251.1	Liftoff	CDS	73087778	73087885	.	-	.	ID=cds-XP_011247118.1;Parent=rna-XM_011248816.4;Dbxref=GeneID:192652,GenBank:XP_011247118.1,MGI:MGI:2681828;Name=XP_011247118.1;gbkey=CDS;gene=Wdr81;product=WD repeat-containing protein 81 isoform X5;protein_id=XP_011247118.1;extra_copy_number=0
CM058251.1	Liftoff	CDS	73088776	73092421	.	-	.	ID=cds-XP_011247118.1;Parent=rna-XM_011248816.4;Dbxref=GeneID:192652,GenBank:XP_011247118.1,MGI:MGI:2681828;Name=XP_011247118.1;gbkey=CDS;gene=Wdr81;product=WD repeat-containing protein 81 isoform X5;protein_id=XP_011247118.1;extra_copy_number=0
CM058251.1	Liftoff	transcript	73078925	73092700	.	-	.	ID=rna-XR_388371.5;Parent=gene-Wdr81;Dbxref=GeneID:192652,GenBank:XR_388371.5,MGI:MGI:2681828;Name=XR_388371.5;gbkey=misc_RNA;gene=Wdr81;model_evidence=Supporting evidence includes similarity to: 5 mRNAs%2C 89 ESTs%2C 119 long SRA reads%2C and 100%25 coverage of the annotated genomic feature by RNAseq alignments%2C including 40 samples with support for all annotated introns;product=WD repeat domain 81%2C transcript variant X6;transcript_id=XR_388371.5;extra_copy_number=0
CM058251.1	Liftoff	exon	73078925	73080071	.	-	.	ID=exon-XR_388371.5-10;Parent=rna-XR_388371.5;Dbxref=GeneID:192652,GenBank:XR_388371.5,MGI:MGI:2681828;gbkey=misc_RNA;gene=Wdr81;product=WD repeat domain 81%2C transcript variant X6;transcript_id=XR_388371.5;extra_copy_number=0
CM058251.1	Liftoff	exon	73082237	73082416	.	-	.	ID=exon-XR_388371.5-9;Parent=rna-XR_388371.5;Dbxref=GeneID:192652,GenBank:XR_388371.5,MGI:MGI:2681828;gbkey=misc_RNA;gene=Wdr81;product=WD repeat domain 81%2C transcript variant X6;transcript_id=XR_388371.5;extra_copy_number=0
CM058251.1	Liftoff	exon	73082680	73082825	.	-	.	ID=exon-XR_388371.5-8;Parent=rna-XR_388371.5;Dbxref=GeneID:192652,GenBank:XR_388371.5,MGI:MGI:2681828;gbkey=misc_RNA;gene=Wdr81;product=WD repeat domain 81%2C transcript variant X6;transcript_id=XR_388371.5;extra_copy_number=0
CM058251.1	Liftoff	exon	73083386	73084075	.	-	.	ID=exon-XR_388371.5-7;Parent=rna-XR_388371.5;Dbxref=GeneID:192652,GenBank:XR_388371.5,MGI:MGI:2681828;gbkey=misc_RNA;gene=Wdr81;product=WD repeat domain 81%2C transcript variant X6;transcript_id=XR_388371.5;extra_copy_number=0
CM058251.1	Liftoff	exon	73085901	73086011	.	-	.	ID=exon-XR_388371.5-6;Parent=rna-XR_388371.5;Dbxref=GeneID:192652,GenBank:XR_388371.5,MGI:MGI:2681828;gbkey=misc_RNA;gene=Wdr81;product=WD repeat domain 81%2C transcript variant X6;transcript_id=XR_388371.5;extra_copy_number=0
CM058251.1	Liftoff	exon	73086105	73086270	.	-	.	ID=exon-XR_388371.5-5;Parent=rna-XR_388371.5;Dbxref=GeneID:192652,GenBank:XR_388371.5,MGI:MGI:2681828;gbkey=misc_RNA;gene=Wdr81;product=WD repeat domain 81%2C transcript variant X6;transcript_id=XR_388371.5;extra_copy_number=0
CM058251.1	Liftoff	exon	73087007	73087197	.	-	.	ID=exon-XR_388371.5-4;Parent=rna-XR_388371.5;Dbxref=GeneID:192652,GenBank:XR_388371.5,MGI:MGI:2681828;gbkey=misc_RNA;gene=Wdr81;product=WD repeat domain 81%2C transcript variant X6;transcript_id=XR_388371.5;extra_copy_number=0
CM058251.1	Liftoff	exon	73087328	73087518	.	-	.	ID=exon-XR_388371.5-3;Parent=rna-XR_388371.5;Dbxref=GeneID:192652,GenBank:XR_388371.5,MGI:MGI:2681828;gbkey=misc_RNA;gene=Wdr81;product=WD repeat domain 81%2C transcript variant X6;transcript_id=XR_388371.5;extra_copy_number=0
CM058251.1	Liftoff	exon	73087778	73087885	.	-	.	ID=exon-XR_388371.5-2;Parent=rna-XR_388371.5;Dbxref=GeneID:192652,GenBank:XR_388371.5,MGI:MGI:2681828;gbkey=misc_RNA;gene=Wdr81;product=WD repeat domain 81%2C transcript variant X6;transcript_id=XR_388371.5;extra_copy_number=0
CM058251.1	Liftoff	exon	73088776	73092700	.	-	.	ID=exon-XR_388371.5-1;Parent=rna-XR_388371.5;Dbxref=GeneID:192652,GenBank:XR_388371.5,MGI:MGI:2681828;gbkey=misc_RNA;gene=Wdr81;product=WD repeat domain 81%2C transcript variant X6;transcript_id=XR_388371.5;extra_copy_number=0
CM058251.1	Liftoff	transcript	73078925	73092694	.	-	.	ID=rna-XR_388372.5;Parent=gene-Wdr81;Dbxref=GeneID:192652,GenBank:XR_388372.5,MGI:MGI:2681828;Name=XR_388372.5;gbkey=misc_RNA;gene=Wdr81;model_evidence=Supporting evidence includes similarity to: 4 mRNAs%2C 83 ESTs%2C 99 long SRA reads%2C and 98%25 coverage of the annotated genomic feature by RNAseq alignments%2C including 31 samples with support for all annotated introns;product=WD repeat domain 81%2C transcript variant X8;transcript_id=XR_388372.5;extra_copy_number=0
CM058251.1	Liftoff	exon	73078925	73080071	.	-	.	ID=exon-XR_388372.5-9;Parent=rna-XR_388372.5;Dbxref=GeneID:192652,GenBank:XR_388372.5,MGI:MGI:2681828;gbkey=misc_RNA;gene=Wdr81;product=WD repeat domain 81%2C transcript variant X8;transcript_id=XR_388372.5;extra_copy_number=0
CM058251.1	Liftoff	exon	73082237	73082416	.	-	.	ID=exon-XR_388372.5-8;Parent=rna-XR_388372.5;Dbxref=GeneID:192652,GenBank:XR_388372.5,MGI:MGI:2681828;gbkey=misc_RNA;gene=Wdr81;product=WD repeat domain 81%2C transcript variant X8;transcript_id=XR_388372.5;extra_copy_number=0
CM058251.1	Liftoff	exon	73082680	73082825	.	-	.	ID=exon-XR_388372.5-7;Parent=rna-XR_388372.5;Dbxref=GeneID:192652,GenBank:XR_388372.5,MGI:MGI:2681828;gbkey=misc_RNA;gene=Wdr81;product=WD repeat domain 81%2C transcript variant X8;transcript_id=XR_388372.5;extra_copy_number=0
CM058251.1	Liftoff	exon	73083372	73086011	.	-	.	ID=exon-XR_388372.5-6;Parent=rna-XR_388372.5;Dbxref=GeneID:192652,GenBank:XR_388372.5,MGI:MGI:2681828;gbkey=misc_RNA;gene=Wdr81;product=WD repeat domain 81%2C transcript variant X8;transcript_id=XR_388372.5;extra_copy_number=0
CM058251.1	Liftoff	exon	73086105	73086270	.	-	.	ID=exon-XR_388372.5-5;Parent=rna-XR_388372.5;Dbxref=GeneID:192652,GenBank:XR_388372.5,MGI:MGI:2681828;gbkey=misc_RNA;gene=Wdr81;product=WD repeat domain 81%2C transcript variant X8;transcript_id=XR_388372.5;extra_copy_number=0
CM058251.1	Liftoff	exon	73087007	73087197	.	-	.	ID=exon-XR_388372.5-4;Parent=rna-XR_388372.5;Dbxref=GeneID:192652,GenBank:XR_388372.5,MGI:MGI:2681828;gbkey=misc_RNA;gene=Wdr81;product=WD repeat domain 81%2C transcript variant X8;transcript_id=XR_388372.5;extra_copy_number=0
CM058251.1	Liftoff	exon	73087328	73087518	.	-	.	ID=exon-XR_388372.5-3;Parent=rna-XR_388372.5;Dbxref=GeneID:192652,GenBank:XR_388372.5,MGI:MGI:2681828;gbkey=misc_RNA;gene=Wdr81;product=WD repeat domain 81%2C transcript variant X8;transcript_id=XR_388372.5;extra_copy_number=0
CM058251.1	Liftoff	exon	73087773	73087885	.	-	.	ID=exon-XR_388372.5-2;Parent=rna-XR_388372.5;Dbxref=GeneID:192652,GenBank:XR_388372.5,MGI:MGI:2681828;gbkey=misc_RNA;gene=Wdr81;product=WD repeat domain 81%2C transcript variant X8;transcript_id=XR_388372.5;extra_copy_number=0
CM058251.1	Liftoff	exon	73088776	73092694	.	-	.	ID=exon-XR_388372.5-1;Parent=rna-XR_388372.5;Dbxref=GeneID:192652,GenBank:XR_388372.5,MGI:MGI:2681828;gbkey=misc_RNA;gene=Wdr81;product=WD repeat domain 81%2C transcript variant X8;transcript_id=XR_388372.5;extra_copy_number=0
CM058251.1	Liftoff	transcript	73078925	73092694	.	-	.	ID=rna-XR_879536.4;Parent=gene-Wdr81;Dbxref=GeneID:192652,GenBank:XR_879536.4,MGI:MGI:2681828;Name=XR_879536.4;gbkey=misc_RNA;gene=Wdr81;model_evidence=Supporting evidence includes similarity to: 6 mRNAs%2C 84 ESTs%2C 255 long SRA reads%2C and 100%25 coverage of the annotated genomic feature by RNAseq alignments%2C including 23 samples with support for all annotated introns;product=WD repeat domain 81%2C transcript variant X4;transcript_id=XR_879536.4;extra_copy_number=0
CM058251.1	Liftoff	exon	73078925	73080071	.	-	.	ID=exon-XR_879536.4-10;Parent=rna-XR_879536.4;Dbxref=GeneID:192652,GenBank:XR_879536.4,MGI:MGI:2681828;gbkey=misc_RNA;gene=Wdr81;product=WD repeat domain 81%2C transcript variant X4;transcript_id=XR_879536.4;extra_copy_number=0
CM058251.1	Liftoff	exon	73082237	73082416	.	-	.	ID=exon-XR_879536.4-9;Parent=rna-XR_879536.4;Dbxref=GeneID:192652,GenBank:XR_879536.4,MGI:MGI:2681828;gbkey=misc_RNA;gene=Wdr81;product=WD repeat domain 81%2C transcript variant X4;transcript_id=XR_879536.4;extra_copy_number=0
CM058251.1	Liftoff	exon	73082680	73082825	.	-	.	ID=exon-XR_879536.4-8;Parent=rna-XR_879536.4;Dbxref=GeneID:192652,GenBank:XR_879536.4,MGI:MGI:2681828;gbkey=misc_RNA;gene=Wdr81;product=WD repeat domain 81%2C transcript variant X4;transcript_id=XR_879536.4;extra_copy_number=0
CM058251.1	Liftoff	exon	73083372	73084075	.	-	.	ID=exon-XR_879536.4-7;Parent=rna-XR_879536.4;Dbxref=GeneID:192652,GenBank:XR_879536.4,MGI:MGI:2681828;gbkey=misc_RNA;gene=Wdr81;product=WD repeat domain 81%2C transcript variant X4;transcript_id=XR_879536.4;extra_copy_number=0
CM058251.1	Liftoff	exon	73085813	73086011	.	-	.	ID=exon-XR_879536.4-6;Parent=rna-XR_879536.4;Dbxref=GeneID:192652,GenBank:XR_879536.4,MGI:MGI:2681828;gbkey=misc_RNA;gene=Wdr81;product=WD repeat domain 81%2C transcript variant X4;transcript_id=XR_879536.4;extra_copy_number=0
CM058251.1	Liftoff	exon	73086105	73086270	.	-	.	ID=exon-XR_879536.4-5;Parent=rna-XR_879536.4;Dbxref=GeneID:192652,GenBank:XR_879536.4,MGI:MGI:2681828;gbkey=misc_RNA;gene=Wdr81;product=WD repeat domain 81%2C transcript variant X4;transcript_id=XR_879536.4;extra_copy_number=0
CM058251.1	Liftoff	exon	73087007	73087197	.	-	.	ID=exon-XR_879536.4-4;Parent=rna-XR_879536.4;Dbxref=GeneID:192652,GenBank:XR_879536.4,MGI:MGI:2681828;gbkey=misc_RNA;gene=Wdr81;product=WD repeat domain 81%2C transcript variant X4;transcript_id=XR_879536.4;extra_copy_number=0
CM058251.1	Liftoff	exon	73087328	73087518	.	-	.	ID=exon-XR_879536.4-3;Parent=rna-XR_879536.4;Dbxref=GeneID:192652,GenBank:XR_879536.4,MGI:MGI:2681828;gbkey=misc_RNA;gene=Wdr81;product=WD repeat domain 81%2C transcript variant X4;transcript_id=XR_879536.4;extra_copy_number=0
CM058251.1	Liftoff	exon	73087778	73087885	.	-	.	ID=exon-XR_879536.4-2;Parent=rna-XR_879536.4;Dbxref=GeneID:192652,GenBank:XR_879536.4,MGI:MGI:2681828;gbkey=misc_RNA;gene=Wdr81;product=WD repeat domain 81%2C transcript variant X4;transcript_id=XR_879536.4;extra_copy_number=0
CM058251.1	Liftoff	exon	73088776	73092694	.	-	.	ID=exon-XR_879536.4-1;Parent=rna-XR_879536.4;Dbxref=GeneID:192652,GenBank:XR_879536.4,MGI:MGI:2681828;gbkey=misc_RNA;gene=Wdr81;product=WD repeat domain 81%2C transcript variant X4;transcript_id=XR_879536.4;extra_copy_number=0
CM058251.1	Liftoff	gene	73099521	73104672	.	+	.	ID=gene-Mir22hg;Dbxref=GeneID:100042498,MGI:MGI:1914348;Name=Mir22hg;description=Mir22 host gene (non-protein coding);gbkey=Gene;gene=Mir22hg;gene_biotype=lncRNA;gene_synonym=2210403K04Rik,mir-22;coverage=1.0;sequence_ID=1.0;extra_copy_number=0;copy_num_ID=gene-Mir22hg_0
CM058251.1	Liftoff	lnc_RNA	73099521	73104672	.	+	.	ID=rna-NR_030711.1;Parent=gene-Mir22hg;Dbxref=GeneID:100042498,GenBank:NR_030711.1,MGI:MGI:1914348;Name=NR_030711.1;gbkey=ncRNA;gene=Mir22hg;product=Mir22 host gene (non-protein coding);transcript_id=NR_030711.1;extra_copy_number=0
CM058251.1	Liftoff	exon	73099521	73099737	.	+	.	ID=exon-NR_030711.1-1;Parent=rna-NR_030711.1;Dbxref=GeneID:100042498,GenBank:NR_030711.1,MGI:MGI:1914348;gbkey=ncRNA;gene=Mir22hg;product=Mir22 host gene (non-protein coding);transcript_id=NR_030711.1;extra_copy_number=0
CM058251.1	Liftoff	exon	73101675	73101839	.	+	.	ID=exon-NR_030711.1-2;Parent=rna-NR_030711.1;Dbxref=GeneID:100042498,GenBank:NR_030711.1,MGI:MGI:1914348;gbkey=ncRNA;gene=Mir22hg;product=Mir22 host gene (non-protein coding);transcript_id=NR_030711.1;extra_copy_number=0
CM058251.1	Liftoff	exon	73103289	73104672	.	+	.	ID=exon-NR_030711.1-3;Parent=rna-NR_030711.1;Dbxref=GeneID:100042498,GenBank:NR_030711.1,MGI:MGI:1914348;gbkey=ncRNA;gene=Mir22hg;product=Mir22 host gene (non-protein coding);transcript_id=NR_030711.1;extra_copy_number=0
CM058251.1	Liftoff	gene	73101698	73101792	.	+	.	ID=gene-Mir22;Dbxref=GeneID:387141,MGI:MGI:2676896,miRBase:MI0000570;Name=Mir22;description=microRNA 22;gbkey=Gene;gene=Mir22;gene_biotype=miRNA;gene_synonym=Mirn22,mmu-mir-22;coverage=1.0;sequence_ID=1.0;extra_copy_number=0;copy_num_ID=gene-Mir22_0
CM058251.1	Liftoff	primary_transcript	73101698	73101792	.	+	.	ID=rna-NR_029739.1;Parent=gene-Mir22;Dbxref=GeneID:387141,GenBank:NR_029739.1,MGI:MGI:2676896,miRBase:MI0000570;Name=NR_029739.1;gbkey=precursor_RNA;gene=Mir22;product=microRNA 22;transcript_id=NR_029739.1;extra_copy_number=0
CM058251.1	Liftoff	exon	73101698	73101792	.	+	.	ID=exon-NR_029739.1-1;Parent=rna-NR_029739.1;Dbxref=GeneID:387141,GenBank:NR_029739.1,MGI:MGI:2676896,miRBase:MI0000570;gbkey=precursor_RNA;gene=Mir22;product=microRNA 22;transcript_id=NR_029739.1;extra_copy_number=0
CM058251.1	Liftoff	gene	73105927	73108881	.	+	.	ID=gene-Tlcd2;Dbxref=GeneID:380712,MGI:MGI:1917141;Name=Tlcd2;description=TLC domain containing 2;gbkey=Gene;gene=Tlcd2;gene_biotype=protein_coding;coverage=1.0;sequence_ID=1.0;valid_ORFs=3;extra_copy_number=0;copy_num_ID=gene-Tlcd2_0
CM058251.1	Liftoff	mRNA	73105927	73108873	.	+	.	ID=rna-XM_011249099.2;Parent=gene-Tlcd2;Dbxref=GeneID:380712,GenBank:XM_011249099.2,MGI:MGI:1917141;Name=XM_011249099.2;gbkey=mRNA;gene=Tlcd2;model_evidence=Supporting evidence includes similarity to: 8 ESTs%2C 11 long SRA reads%2C and 100%25 coverage of the annotated genomic feature by RNAseq alignments%2C including 26 samples with support for all annotated introns;product=TLC domain containing 2%2C transcript variant X1;transcript_id=XM_011249099.2;matches_ref_protein=True;valid_ORF=True;extra_copy_number=0
CM058251.1	Liftoff	exon	73105927	73106359	.	+	.	ID=exon-XM_011249099.2-1;Parent=rna-XM_011249099.2;Dbxref=GeneID:380712,GenBank:XM_011249099.2,MGI:MGI:1917141;gbkey=mRNA;gene=Tlcd2;product=TLC domain containing 2%2C transcript variant X1;transcript_id=XM_011249099.2;extra_copy_number=0
CM058251.1	Liftoff	exon	73106539	73106621	.	+	.	ID=exon-XM_011249099.2-2;Parent=rna-XM_011249099.2;Dbxref=GeneID:380712,GenBank:XM_011249099.2,MGI:MGI:1917141;gbkey=mRNA;gene=Tlcd2;product=TLC domain containing 2%2C transcript variant X1;transcript_id=XM_011249099.2;extra_copy_number=0
CM058251.1	Liftoff	exon	73106824	73106906	.	+	.	ID=exon-XM_011249099.2-3;Parent=rna-XM_011249099.2;Dbxref=GeneID:380712,GenBank:XM_011249099.2,MGI:MGI:1917141;gbkey=mRNA;gene=Tlcd2;product=TLC domain containing 2%2C transcript variant X1;transcript_id=XM_011249099.2;extra_copy_number=0
CM058251.1	Liftoff	exon	73107454	73107600	.	+	.	ID=exon-XM_011249099.2-4;Parent=rna-XM_011249099.2;Dbxref=GeneID:380712,GenBank:XM_011249099.2,MGI:MGI:1917141;gbkey=mRNA;gene=Tlcd2;product=TLC domain containing 2%2C transcript variant X1;transcript_id=XM_011249099.2;extra_copy_number=0
CM058251.1	Liftoff	exon	73107796	73107883	.	+	.	ID=exon-XM_011249099.2-5;Parent=rna-XM_011249099.2;Dbxref=GeneID:380712,GenBank:XM_011249099.2,MGI:MGI:1917141;gbkey=mRNA;gene=Tlcd2;product=TLC domain containing 2%2C transcript variant X1;transcript_id=XM_011249099.2;extra_copy_number=0
CM058251.1	Liftoff	exon	73108382	73108873	.	+	.	ID=exon-XM_011249099.2-6;Parent=rna-XM_011249099.2;Dbxref=GeneID:380712,GenBank:XM_011249099.2,MGI:MGI:1917141;gbkey=mRNA;gene=Tlcd2;product=TLC domain containing 2%2C transcript variant X1;transcript_id=XM_011249099.2;extra_copy_number=0
CM058251.1	Liftoff	CDS	73106187	73106359	.	+	.	ID=cds-XP_011247401.1;Parent=rna-XM_011249099.2;Dbxref=GeneID:380712,GenBank:XP_011247401.1,MGI:MGI:1917141;Name=XP_011247401.1;gbkey=CDS;gene=Tlcd2;product=TLC domain-containing protein 2 isoform X1;protein_id=XP_011247401.1;extra_copy_number=0
CM058251.1	Liftoff	CDS	73106539	73106621	.	+	.	ID=cds-XP_011247401.1;Parent=rna-XM_011249099.2;Dbxref=GeneID:380712,GenBank:XP_011247401.1,MGI:MGI:1917141;Name=XP_011247401.1;gbkey=CDS;gene=Tlcd2;product=TLC domain-containing protein 2 isoform X1;protein_id=XP_011247401.1;extra_copy_number=0
CM058251.1	Liftoff	CDS	73106824	73106906	.	+	.	ID=cds-XP_011247401.1;Parent=rna-XM_011249099.2;Dbxref=GeneID:380712,GenBank:XP_011247401.1,MGI:MGI:1917141;Name=XP_011247401.1;gbkey=CDS;gene=Tlcd2;product=TLC domain-containing protein 2 isoform X1;protein_id=XP_011247401.1;extra_copy_number=0
CM058251.1	Liftoff	CDS	73107454	73107600	.	+	.	ID=cds-XP_011247401.1;Parent=rna-XM_011249099.2;Dbxref=GeneID:380712,GenBank:XP_011247401.1,MGI:MGI:1917141;Name=XP_011247401.1;gbkey=CDS;gene=Tlcd2;product=TLC domain-containing protein 2 isoform X1;protein_id=XP_011247401.1;extra_copy_number=0
CM058251.1	Liftoff	CDS	73107796	73107883	.	+	.	ID=cds-XP_011247401.1;Parent=rna-XM_011249099.2;Dbxref=GeneID:380712,GenBank:XP_011247401.1,MGI:MGI:1917141;Name=XP_011247401.1;gbkey=CDS;gene=Tlcd2;product=TLC domain-containing protein 2 isoform X1;protein_id=XP_011247401.1;extra_copy_number=0
CM058251.1	Liftoff	CDS	73108382	73108545	.	+	.	ID=cds-XP_011247401.1;Parent=rna-XM_011249099.2;Dbxref=GeneID:380712,GenBank:XP_011247401.1,MGI:MGI:1917141;Name=XP_011247401.1;gbkey=CDS;gene=Tlcd2;product=TLC domain-containing protein 2 isoform X1;protein_id=XP_011247401.1;extra_copy_number=0
CM058251.1	Liftoff	mRNA	73106032	73108881	.	+	.	ID=rna-NM_001291156.1;Parent=gene-Tlcd2;Dbxref=GeneID:380712,GenBank:NM_001291156.1,MGI:MGI:1917141;Name=NM_001291156.1;gbkey=mRNA;gene=Tlcd2;product=TLC domain containing 2%2C transcript variant 2;transcript_id=NM_001291156.1;matches_ref_protein=True;valid_ORF=True;extra_copy_number=0
CM058251.1	Liftoff	exon	73106032	73106359	.	+	.	ID=exon-NM_001291156.1-1;Parent=rna-NM_001291156.1;Dbxref=GeneID:380712,GenBank:NM_001291156.1,MGI:MGI:1917141;gbkey=mRNA;gene=Tlcd2;product=TLC domain containing 2%2C transcript variant 2;transcript_id=NM_001291156.1;extra_copy_number=0
CM058251.1	Liftoff	exon	73106539	73106621	.	+	.	ID=exon-NM_001291156.1-2;Parent=rna-NM_001291156.1;Dbxref=GeneID:380712,GenBank:NM_001291156.1,MGI:MGI:1917141;gbkey=mRNA;gene=Tlcd2;product=TLC domain containing 2%2C transcript variant 2;transcript_id=NM_001291156.1;extra_copy_number=0
CM058251.1	Liftoff	exon	73106824	73106906	.	+	.	ID=exon-NM_001291156.1-3;Parent=rna-NM_001291156.1;Dbxref=GeneID:380712,GenBank:NM_001291156.1,MGI:MGI:1917141;gbkey=mRNA;gene=Tlcd2;product=TLC domain containing 2%2C transcript variant 2;transcript_id=NM_001291156.1;extra_copy_number=0
CM058251.1	Liftoff	exon	73107454	73107600	.	+	.	ID=exon-NM_001291156.1-4;Parent=rna-NM_001291156.1;Dbxref=GeneID:380712,GenBank:NM_001291156.1,MGI:MGI:1917141;gbkey=mRNA;gene=Tlcd2;product=TLC domain containing 2%2C transcript variant 2;transcript_id=NM_001291156.1;extra_copy_number=0
CM058251.1	Liftoff	exon	73108382	73108881	.	+	.	ID=exon-NM_001291156.1-5;Parent=rna-NM_001291156.1;Dbxref=GeneID:380712,GenBank:NM_001291156.1,MGI:MGI:1917141;gbkey=mRNA;gene=Tlcd2;product=TLC domain containing 2%2C transcript variant 2;transcript_id=NM_001291156.1;extra_copy_number=0
CM058251.1	Liftoff	CDS	73106187	73106359	.	+	.	ID=cds-NP_001278085.1;Parent=rna-NM_001291156.1;Dbxref=CCDS:CCDS70238.1,GeneID:380712,GenBank:NP_001278085.1,MGI:MGI:1917141;Name=NP_001278085.1;Note=isoform 2 is encoded by transcript variant 2;gbkey=CDS;gene=Tlcd2;product=TLC domain-containing protein 2 isoform 2;protein_id=NP_001278085.1;extra_copy_number=0
CM058251.1	Liftoff	CDS	73106539	73106621	.	+	.	ID=cds-NP_001278085.1;Parent=rna-NM_001291156.1;Dbxref=CCDS:CCDS70238.1,GeneID:380712,GenBank:NP_001278085.1,MGI:MGI:1917141;Name=NP_001278085.1;Note=isoform 2 is encoded by transcript variant 2;gbkey=CDS;gene=Tlcd2;product=TLC domain-containing protein 2 isoform 2;protein_id=NP_001278085.1;extra_copy_number=0
CM058251.1	Liftoff	CDS	73106824	73106906	.	+	.	ID=cds-NP_001278085.1;Parent=rna-NM_001291156.1;Dbxref=CCDS:CCDS70238.1,GeneID:380712,GenBank:NP_001278085.1,MGI:MGI:1917141;Name=NP_001278085.1;Note=isoform 2 is encoded by transcript variant 2;gbkey=CDS;gene=Tlcd2;product=TLC domain-containing protein 2 isoform 2;protein_id=NP_001278085.1;extra_copy_number=0
CM058251.1	Liftoff	CDS	73107454	73107600	.	+	.	ID=cds-NP_001278085.1;Parent=rna-NM_001291156.1;Dbxref=CCDS:CCDS70238.1,GeneID:380712,GenBank:NP_001278085.1,MGI:MGI:1917141;Name=NP_001278085.1;Note=isoform 2 is encoded by transcript variant 2;gbkey=CDS;gene=Tlcd2;product=TLC domain-containing protein 2 isoform 2;protein_id=NP_001278085.1;extra_copy_number=0
CM058251.1	Liftoff	CDS	73108382	73108462	.	+	.	ID=cds-NP_001278085.1;Parent=rna-NM_001291156.1;Dbxref=CCDS:CCDS70238.1,GeneID:380712,GenBank:NP_001278085.1,MGI:MGI:1917141;Name=NP_001278085.1;Note=isoform 2 is encoded by transcript variant 2;gbkey=CDS;gene=Tlcd2;product=TLC domain-containing protein 2 isoform 2;protein_id=NP_001278085.1;extra_copy_number=0
CM058251.1	Liftoff	mRNA	73106032	73108881	.	+	.	ID=rna-NM_027249.3;Parent=gene-Tlcd2;Dbxref=GeneID:380712,GenBank:NM_027249.3,MGI:MGI:1917141;Name=NM_027249.3;gbkey=mRNA;gene=Tlcd2;product=TLC domain containing 2%2C transcript variant 1;tag=RefSeq Select;transcript_id=NM_027249.3;matches_ref_protein=True;valid_ORF=True;extra_copy_number=0
CM058251.1	Liftoff	exon	73106032	73106359	.	+	.	ID=exon-NM_027249.3-1;Parent=rna-NM_027249.3;Dbxref=GeneID:380712,GenBank:NM_027249.3,MGI:MGI:1917141;gbkey=mRNA;gene=Tlcd2;product=TLC domain containing 2%2C transcript variant 1;tag=RefSeq Select;transcript_id=NM_027249.3;extra_copy_number=0
CM058251.1	Liftoff	exon	73106539	73106621	.	+	.	ID=exon-NM_027249.3-2;Parent=rna-NM_027249.3;Dbxref=GeneID:380712,GenBank:NM_027249.3,MGI:MGI:1917141;gbkey=mRNA;gene=Tlcd2;product=TLC domain containing 2%2C transcript variant 1;tag=RefSeq Select;transcript_id=NM_027249.3;extra_copy_number=0
CM058251.1	Liftoff	exon	73106824	73106906	.	+	.	ID=exon-NM_027249.3-3;Parent=rna-NM_027249.3;Dbxref=GeneID:380712,GenBank:NM_027249.3,MGI:MGI:1917141;gbkey=mRNA;gene=Tlcd2;product=TLC domain containing 2%2C transcript variant 1;tag=RefSeq Select;transcript_id=NM_027249.3;extra_copy_number=0
CM058251.1	Liftoff	exon	73107454	73107883	.	+	.	ID=exon-NM_027249.3-4;Parent=rna-NM_027249.3;Dbxref=GeneID:380712,GenBank:NM_027249.3,MGI:MGI:1917141;gbkey=mRNA;gene=Tlcd2;product=TLC domain containing 2%2C transcript variant 1;tag=RefSeq Select;transcript_id=NM_027249.3;extra_copy_number=0
CM058251.1	Liftoff	exon	73108382	73108881	.	+	.	ID=exon-NM_027249.3-5;Parent=rna-NM_027249.3;Dbxref=GeneID:380712,GenBank:NM_027249.3,MGI:MGI:1917141;gbkey=mRNA;gene=Tlcd2;product=TLC domain containing 2%2C transcript variant 1;tag=RefSeq Select;transcript_id=NM_027249.3;extra_copy_number=0
CM058251.1	Liftoff	CDS	73106187	73106359	.	+	.	ID=cds-NP_081525.1;Parent=rna-NM_027249.3;Dbxref=CCDS:CCDS48850.1,GeneID:380712,GenBank:NP_081525.1,MGI:MGI:1917141;Name=NP_081525.1;Note=isoform 1 is encoded by transcript variant 1;gbkey=CDS;gene=Tlcd2;product=TLC domain-containing protein 2 isoform 1;protein_id=NP_081525.1;tag=RefSeq Select;extra_copy_number=0
CM058251.1	Liftoff	CDS	73106539	73106621	.	+	.	ID=cds-NP_081525.1;Parent=rna-NM_027249.3;Dbxref=CCDS:CCDS48850.1,GeneID:380712,GenBank:NP_081525.1,MGI:MGI:1917141;Name=NP_081525.1;Note=isoform 1 is encoded by transcript variant 1;gbkey=CDS;gene=Tlcd2;product=TLC domain-containing protein 2 isoform 1;protein_id=NP_081525.1;tag=RefSeq Select;extra_copy_number=0
CM058251.1	Liftoff	CDS	73106824	73106906	.	+	.	ID=cds-NP_081525.1;Parent=rna-NM_027249.3;Dbxref=CCDS:CCDS48850.1,GeneID:380712,GenBank:NP_081525.1,MGI:MGI:1917141;Name=NP_081525.1;Note=isoform 1 is encoded by transcript variant 1;gbkey=CDS;gene=Tlcd2;product=TLC domain-containing protein 2 isoform 1;protein_id=NP_081525.1;tag=RefSeq Select;extra_copy_number=0
CM058251.1	Liftoff	CDS	73107454	73107883	.	+	.	ID=cds-NP_081525.1;Parent=rna-NM_027249.3;Dbxref=CCDS:CCDS48850.1,GeneID:380712,GenBank:NP_081525.1,MGI:MGI:1917141;Name=NP_081525.1;Note=isoform 1 is encoded by transcript variant 1;gbkey=CDS;gene=Tlcd2;product=TLC domain-containing protein 2 isoform 1;protein_id=NP_081525.1;tag=RefSeq Select;extra_copy_number=0
CM058251.1	Liftoff	CDS	73108382	73108545	.	+	.	ID=cds-NP_081525.1;Parent=rna-NM_027249.3;Dbxref=CCDS:CCDS48850.1,GeneID:380712,GenBank:NP_081525.1,MGI:MGI:1917141;Name=NP_081525.1;Note=isoform 1 is encoded by transcript variant 1;gbkey=CDS;gene=Tlcd2;product=TLC domain-containing protein 2 isoform 1;protein_id=NP_081525.1;tag=RefSeq Select;extra_copy_number=0
CM058251.1	Liftoff	gene	73124759	73147431	.	+	.	ID=gene-Prpf8;Dbxref=GeneID:192159,MGI:MGI:2179381;Name=Prpf8;description=pre-mRNA processing factor 8;gbkey=Gene;gene=Prpf8;gene_biotype=protein_coding;gene_synonym=D11Bwg0410e,DBF3/PRP8,Prp8,Sfprp8l;coverage=1.0;sequence_ID=1.0;valid_ORFs=1;extra_copy_number=0;copy_num_ID=gene-Prpf8_0
CM058251.1	Liftoff	mRNA	73124759	73147431	.	+	.	ID=rna-NM_138659.2;Parent=gene-Prpf8;Dbxref=GeneID:192159,GenBank:NM_138659.2,MGI:MGI:2179381;Name=NM_138659.2;gbkey=mRNA;gene=Prpf8;product=pre-mRNA processing factor 8;tag=RefSeq Select;transcript_id=NM_138659.2;matches_ref_protein=True;valid_ORF=True;extra_copy_number=0
CM058251.1	Liftoff	exon	73124759	73125173	.	+	.	ID=exon-NM_138659.2-1;Parent=rna-NM_138659.2;Dbxref=GeneID:192159,GenBank:NM_138659.2,MGI:MGI:2179381;gbkey=mRNA;gene=Prpf8;product=pre-mRNA processing factor 8;tag=RefSeq Select;transcript_id=NM_138659.2;extra_copy_number=0
CM058251.1	Liftoff	exon	73125607	73125775	.	+	.	ID=exon-NM_138659.2-2;Parent=rna-NM_138659.2;Dbxref=GeneID:192159,GenBank:NM_138659.2,MGI:MGI:2179381;gbkey=mRNA;gene=Prpf8;product=pre-mRNA processing factor 8;tag=RefSeq Select;transcript_id=NM_138659.2;extra_copy_number=0
CM058251.1	Liftoff	exon	73127724	73127888	.	+	.	ID=exon-NM_138659.2-3;Parent=rna-NM_138659.2;Dbxref=GeneID:192159,GenBank:NM_138659.2,MGI:MGI:2179381;gbkey=mRNA;gene=Prpf8;product=pre-mRNA processing factor 8;tag=RefSeq Select;transcript_id=NM_138659.2;extra_copy_number=0
CM058251.1	Liftoff	exon	73127980	73128198	.	+	.	ID=exon-NM_138659.2-4;Parent=rna-NM_138659.2;Dbxref=GeneID:192159,GenBank:NM_138659.2,MGI:MGI:2179381;gbkey=mRNA;gene=Prpf8;product=pre-mRNA processing factor 8;tag=RefSeq Select;transcript_id=NM_138659.2;extra_copy_number=0
CM058251.1	Liftoff	exon	73128311	73128523	.	+	.	ID=exon-NM_138659.2-5;Parent=rna-NM_138659.2;Dbxref=GeneID:192159,GenBank:NM_138659.2,MGI:MGI:2179381;gbkey=mRNA;gene=Prpf8;product=pre-mRNA processing factor 8;tag=RefSeq Select;transcript_id=NM_138659.2;extra_copy_number=0
CM058251.1	Liftoff	exon	73128623	73128748	.	+	.	ID=exon-NM_138659.2-6;Parent=rna-NM_138659.2;Dbxref=GeneID:192159,GenBank:NM_138659.2,MGI:MGI:2179381;gbkey=mRNA;gene=Prpf8;product=pre-mRNA processing factor 8;tag=RefSeq Select;transcript_id=NM_138659.2;extra_copy_number=0
CM058251.1	Liftoff	exon	73128829	73128934	.	+	.	ID=exon-NM_138659.2-7;Parent=rna-NM_138659.2;Dbxref=GeneID:192159,GenBank:NM_138659.2,MGI:MGI:2179381;gbkey=mRNA;gene=Prpf8;product=pre-mRNA processing factor 8;tag=RefSeq Select;transcript_id=NM_138659.2;extra_copy_number=0
CM058251.1	Liftoff	exon	73129425	73129615	.	+	.	ID=exon-NM_138659.2-8;Parent=rna-NM_138659.2;Dbxref=GeneID:192159,GenBank:NM_138659.2,MGI:MGI:2179381;gbkey=mRNA;gene=Prpf8;product=pre-mRNA processing factor 8;tag=RefSeq Select;transcript_id=NM_138659.2;extra_copy_number=0
CM058251.1	Liftoff	exon	73129741	73129860	.	+	.	ID=exon-NM_138659.2-9;Parent=rna-NM_138659.2;Dbxref=GeneID:192159,GenBank:NM_138659.2,MGI:MGI:2179381;gbkey=mRNA;gene=Prpf8;product=pre-mRNA processing factor 8;tag=RefSeq Select;transcript_id=NM_138659.2;extra_copy_number=0
CM058251.1	Liftoff	exon	73129944	73130133	.	+	.	ID=exon-NM_138659.2-10;Parent=rna-NM_138659.2;Dbxref=GeneID:192159,GenBank:NM_138659.2,MGI:MGI:2179381;gbkey=mRNA;gene=Prpf8;product=pre-mRNA processing factor 8;tag=RefSeq Select;transcript_id=NM_138659.2;extra_copy_number=0
CM058251.1	Liftoff	exon	73130245	73130364	.	+	.	ID=exon-NM_138659.2-11;Parent=rna-NM_138659.2;Dbxref=GeneID:192159,GenBank:NM_138659.2,MGI:MGI:2179381;gbkey=mRNA;gene=Prpf8;product=pre-mRNA processing factor 8;tag=RefSeq Select;transcript_id=NM_138659.2;extra_copy_number=0
CM058251.1	Liftoff	exon	73130479	73130613	.	+	.	ID=exon-NM_138659.2-12;Parent=rna-NM_138659.2;Dbxref=GeneID:192159,GenBank:NM_138659.2,MGI:MGI:2179381;gbkey=mRNA;gene=Prpf8;product=pre-mRNA processing factor 8;tag=RefSeq Select;transcript_id=NM_138659.2;extra_copy_number=0
CM058251.1	Liftoff	exon	73130961	73131090	.	+	.	ID=exon-NM_138659.2-13;Parent=rna-NM_138659.2;Dbxref=GeneID:192159,GenBank:NM_138659.2,MGI:MGI:2179381;gbkey=mRNA;gene=Prpf8;product=pre-mRNA processing factor 8;tag=RefSeq Select;transcript_id=NM_138659.2;extra_copy_number=0
CM058251.1	Liftoff	exon	73131333	73131529	.	+	.	ID=exon-NM_138659.2-14;Parent=rna-NM_138659.2;Dbxref=GeneID:192159,GenBank:NM_138659.2,MGI:MGI:2179381;gbkey=mRNA;gene=Prpf8;product=pre-mRNA processing factor 8;tag=RefSeq Select;transcript_id=NM_138659.2;extra_copy_number=0
CM058251.1	Liftoff	exon	73131796	73132002	.	+	.	ID=exon-NM_138659.2-15;Parent=rna-NM_138659.2;Dbxref=GeneID:192159,GenBank:NM_138659.2,MGI:MGI:2179381;gbkey=mRNA;gene=Prpf8;product=pre-mRNA processing factor 8;tag=RefSeq Select;transcript_id=NM_138659.2;extra_copy_number=0
CM058251.1	Liftoff	exon	73132120	73132283	.	+	.	ID=exon-NM_138659.2-16;Parent=rna-NM_138659.2;Dbxref=GeneID:192159,GenBank:NM_138659.2,MGI:MGI:2179381;gbkey=mRNA;gene=Prpf8;product=pre-mRNA processing factor 8;tag=RefSeq Select;transcript_id=NM_138659.2;extra_copy_number=0
CM058251.1	Liftoff	exon	73132410	73132536	.	+	.	ID=exon-NM_138659.2-17;Parent=rna-NM_138659.2;Dbxref=GeneID:192159,GenBank:NM_138659.2,MGI:MGI:2179381;gbkey=mRNA;gene=Prpf8;product=pre-mRNA processing factor 8;tag=RefSeq Select;transcript_id=NM_138659.2;extra_copy_number=0
CM058251.1	Liftoff	exon	73132656	73132848	.	+	.	ID=exon-NM_138659.2-18;Parent=rna-NM_138659.2;Dbxref=GeneID:192159,GenBank:NM_138659.2,MGI:MGI:2179381;gbkey=mRNA;gene=Prpf8;product=pre-mRNA processing factor 8;tag=RefSeq Select;transcript_id=NM_138659.2;extra_copy_number=0
CM058251.1	Liftoff	exon	73133216	73133403	.	+	.	ID=exon-NM_138659.2-19;Parent=rna-NM_138659.2;Dbxref=GeneID:192159,GenBank:NM_138659.2,MGI:MGI:2179381;gbkey=mRNA;gene=Prpf8;product=pre-mRNA processing factor 8;tag=RefSeq Select;transcript_id=NM_138659.2;extra_copy_number=0
CM058251.1	Liftoff	exon	73133564	73133802	.	+	.	ID=exon-NM_138659.2-20;Parent=rna-NM_138659.2;Dbxref=GeneID:192159,GenBank:NM_138659.2,MGI:MGI:2179381;gbkey=mRNA;gene=Prpf8;product=pre-mRNA processing factor 8;tag=RefSeq Select;transcript_id=NM_138659.2;extra_copy_number=0
CM058251.1	Liftoff	exon	73134012	73134158	.	+	.	ID=exon-NM_138659.2-21;Parent=rna-NM_138659.2;Dbxref=GeneID:192159,GenBank:NM_138659.2,MGI:MGI:2179381;gbkey=mRNA;gene=Prpf8;product=pre-mRNA processing factor 8;tag=RefSeq Select;transcript_id=NM_138659.2;extra_copy_number=0
CM058251.1	Liftoff	exon	73134323	73134533	.	+	.	ID=exon-NM_138659.2-22;Parent=rna-NM_138659.2;Dbxref=GeneID:192159,GenBank:NM_138659.2,MGI:MGI:2179381;gbkey=mRNA;gene=Prpf8;product=pre-mRNA processing factor 8;tag=RefSeq Select;transcript_id=NM_138659.2;extra_copy_number=0
CM058251.1	Liftoff	exon	73134945	73135061	.	+	.	ID=exon-NM_138659.2-23;Parent=rna-NM_138659.2;Dbxref=GeneID:192159,GenBank:NM_138659.2,MGI:MGI:2179381;gbkey=mRNA;gene=Prpf8;product=pre-mRNA processing factor 8;tag=RefSeq Select;transcript_id=NM_138659.2;extra_copy_number=0
CM058251.1	Liftoff	exon	73137781	73138028	.	+	.	ID=exon-NM_138659.2-24;Parent=rna-NM_138659.2;Dbxref=GeneID:192159,GenBank:NM_138659.2,MGI:MGI:2179381;gbkey=mRNA;gene=Prpf8;product=pre-mRNA processing factor 8;tag=RefSeq Select;transcript_id=NM_138659.2;extra_copy_number=0
CM058251.1	Liftoff	exon	73138131	73138310	.	+	.	ID=exon-NM_138659.2-25;Parent=rna-NM_138659.2;Dbxref=GeneID:192159,GenBank:NM_138659.2,MGI:MGI:2179381;gbkey=mRNA;gene=Prpf8;product=pre-mRNA processing factor 8;tag=RefSeq Select;transcript_id=NM_138659.2;extra_copy_number=0
CM058251.1	Liftoff	exon	73138494	73138629	.	+	.	ID=exon-NM_138659.2-26;Parent=rna-NM_138659.2;Dbxref=GeneID:192159,GenBank:NM_138659.2,MGI:MGI:2179381;gbkey=mRNA;gene=Prpf8;product=pre-mRNA processing factor 8;tag=RefSeq Select;transcript_id=NM_138659.2;extra_copy_number=0
CM058251.1	Liftoff	exon	73138748	73138917	.	+	.	ID=exon-NM_138659.2-27;Parent=rna-NM_138659.2;Dbxref=GeneID:192159,GenBank:NM_138659.2,MGI:MGI:2179381;gbkey=mRNA;gene=Prpf8;product=pre-mRNA processing factor 8;tag=RefSeq Select;transcript_id=NM_138659.2;extra_copy_number=0
CM058251.1	Liftoff	exon	73139051	73139180	.	+	.	ID=exon-NM_138659.2-28;Parent=rna-NM_138659.2;Dbxref=GeneID:192159,GenBank:NM_138659.2,MGI:MGI:2179381;gbkey=mRNA;gene=Prpf8;product=pre-mRNA processing factor 8;tag=RefSeq Select;transcript_id=NM_138659.2;extra_copy_number=0
CM058251.1	Liftoff	exon	73139300	73139446	.	+	.	ID=exon-NM_138659.2-29;Parent=rna-NM_138659.2;Dbxref=GeneID:192159,GenBank:NM_138659.2,MGI:MGI:2179381;gbkey=mRNA;gene=Prpf8;product=pre-mRNA processing factor 8;tag=RefSeq Select;transcript_id=NM_138659.2;extra_copy_number=0
CM058251.1	Liftoff	exon	73139753	73139913	.	+	.	ID=exon-NM_138659.2-30;Parent=rna-NM_138659.2;Dbxref=GeneID:192159,GenBank:NM_138659.2,MGI:MGI:2179381;gbkey=mRNA;gene=Prpf8;product=pre-mRNA processing factor 8;tag=RefSeq Select;transcript_id=NM_138659.2;extra_copy_number=0
CM058251.1	Liftoff	exon	73140480	73140671	.	+	.	ID=exon-NM_138659.2-31;Parent=rna-NM_138659.2;Dbxref=GeneID:192159,GenBank:NM_138659.2,MGI:MGI:2179381;gbkey=mRNA;gene=Prpf8;product=pre-mRNA processing factor 8;tag=RefSeq Select;transcript_id=NM_138659.2;extra_copy_number=0
CM058251.1	Liftoff	exon	73141253	73141490	.	+	.	ID=exon-NM_138659.2-32;Parent=rna-NM_138659.2;Dbxref=GeneID:192159,GenBank:NM_138659.2,MGI:MGI:2179381;gbkey=mRNA;gene=Prpf8;product=pre-mRNA processing factor 8;tag=RefSeq Select;transcript_id=NM_138659.2;extra_copy_number=0
CM058251.1	Liftoff	exon	73141599	73141727	.	+	.	ID=exon-NM_138659.2-33;Parent=rna-NM_138659.2;Dbxref=GeneID:192159,GenBank:NM_138659.2,MGI:MGI:2179381;gbkey=mRNA;gene=Prpf8;product=pre-mRNA processing factor 8;tag=RefSeq Select;transcript_id=NM_138659.2;extra_copy_number=0
CM058251.1	Liftoff	exon	73142462	73142575	.	+	.	ID=exon-NM_138659.2-34;Parent=rna-NM_138659.2;Dbxref=GeneID:192159,GenBank:NM_138659.2,MGI:MGI:2179381;gbkey=mRNA;gene=Prpf8;product=pre-mRNA processing factor 8;tag=RefSeq Select;transcript_id=NM_138659.2;extra_copy_number=0
CM058251.1	Liftoff	exon	73142652	73142825	.	+	.	ID=exon-NM_138659.2-35;Parent=rna-NM_138659.2;Dbxref=GeneID:192159,GenBank:NM_138659.2,MGI:MGI:2179381;gbkey=mRNA;gene=Prpf8;product=pre-mRNA processing factor 8;tag=RefSeq Select;transcript_id=NM_138659.2;extra_copy_number=0
CM058251.1	Liftoff	exon	73143079	73143272	.	+	.	ID=exon-NM_138659.2-36;Parent=rna-NM_138659.2;Dbxref=GeneID:192159,GenBank:NM_138659.2,MGI:MGI:2179381;gbkey=mRNA;gene=Prpf8;product=pre-mRNA processing factor 8;tag=RefSeq Select;transcript_id=NM_138659.2;extra_copy_number=0
CM058251.1	Liftoff	exon	73144314	73144553	.	+	.	ID=exon-NM_138659.2-37;Parent=rna-NM_138659.2;Dbxref=GeneID:192159,GenBank:NM_138659.2,MGI:MGI:2179381;gbkey=mRNA;gene=Prpf8;product=pre-mRNA processing factor 8;tag=RefSeq Select;transcript_id=NM_138659.2;extra_copy_number=0
CM058251.1	Liftoff	exon	73144648	73144789	.	+	.	ID=exon-NM_138659.2-38;Parent=rna-NM_138659.2;Dbxref=GeneID:192159,GenBank:NM_138659.2,MGI:MGI:2179381;gbkey=mRNA;gene=Prpf8;product=pre-mRNA processing factor 8;tag=RefSeq Select;transcript_id=NM_138659.2;extra_copy_number=0
CM058251.1	Liftoff	exon	73146258	73146398	.	+	.	ID=exon-NM_138659.2-39;Parent=rna-NM_138659.2;Dbxref=GeneID:192159,GenBank:NM_138659.2,MGI:MGI:2179381;gbkey=mRNA;gene=Prpf8;product=pre-mRNA processing factor 8;tag=RefSeq Select;transcript_id=NM_138659.2;extra_copy_number=0
CM058251.1	Liftoff	exon	73146505	73146644	.	+	.	ID=exon-NM_138659.2-40;Parent=rna-NM_138659.2;Dbxref=GeneID:192159,GenBank:NM_138659.2,MGI:MGI:2179381;gbkey=mRNA;gene=Prpf8;product=pre-mRNA processing factor 8;tag=RefSeq Select;transcript_id=NM_138659.2;extra_copy_number=0
CM058251.1	Liftoff	exon	73146751	73146953	.	+	.	ID=exon-NM_138659.2-41;Parent=rna-NM_138659.2;Dbxref=GeneID:192159,GenBank:NM_138659.2,MGI:MGI:2179381;gbkey=mRNA;gene=Prpf8;product=pre-mRNA processing factor 8;tag=RefSeq Select;transcript_id=NM_138659.2;extra_copy_number=0
CM058251.1	Liftoff	exon	73147119	73147431	.	+	.	ID=exon-NM_138659.2-42;Parent=rna-NM_138659.2;Dbxref=GeneID:192159,GenBank:NM_138659.2,MGI:MGI:2179381;gbkey=mRNA;gene=Prpf8;product=pre-mRNA processing factor 8;tag=RefSeq Select;transcript_id=NM_138659.2;extra_copy_number=0
CM058251.1	Liftoff	CDS	73125074	73125173	.	+	.	ID=cds-NP_619600.2;Parent=rna-NM_138659.2;Dbxref=CCDS:CCDS25048.1,GeneID:192159,GenBank:NP_619600.2,MGI:MGI:2179381;Name=NP_619600.2;gbkey=CDS;gene=Prpf8;product=pre-mRNA-processing-splicing factor 8;protein_id=NP_619600.2;tag=RefSeq Select;extra_copy_number=0
CM058251.1	Liftoff	CDS	73125607	73125775	.	+	.	ID=cds-NP_619600.2;Parent=rna-NM_138659.2;Dbxref=CCDS:CCDS25048.1,GeneID:192159,GenBank:NP_619600.2,MGI:MGI:2179381;Name=NP_619600.2;gbkey=CDS;gene=Prpf8;product=pre-mRNA-processing-splicing factor 8;protein_id=NP_619600.2;tag=RefSeq Select;extra_copy_number=0
CM058251.1	Liftoff	CDS	73127724	73127888	.	+	.	ID=cds-NP_619600.2;Parent=rna-NM_138659.2;Dbxref=CCDS:CCDS25048.1,GeneID:192159,GenBank:NP_619600.2,MGI:MGI:2179381;Name=NP_619600.2;gbkey=CDS;gene=Prpf8;product=pre-mRNA-processing-splicing factor 8;protein_id=NP_619600.2;tag=RefSeq Select;extra_copy_number=0
CM058251.1	Liftoff	CDS	73127980	73128198	.	+	.	ID=cds-NP_619600.2;Parent=rna-NM_138659.2;Dbxref=CCDS:CCDS25048.1,GeneID:192159,GenBank:NP_619600.2,MGI:MGI:2179381;Name=NP_619600.2;gbkey=CDS;gene=Prpf8;product=pre-mRNA-processing-splicing factor 8;protein_id=NP_619600.2;tag=RefSeq Select;extra_copy_number=0
CM058251.1	Liftoff	CDS	73128311	73128523	.	+	.	ID=cds-NP_619600.2;Parent=rna-NM_138659.2;Dbxref=CCDS:CCDS25048.1,GeneID:192159,GenBank:NP_619600.2,MGI:MGI:2179381;Name=NP_619600.2;gbkey=CDS;gene=Prpf8;product=pre-mRNA-processing-splicing factor 8;protein_id=NP_619600.2;tag=RefSeq Select;extra_copy_number=0
CM058251.1	Liftoff	CDS	73128623	73128748	.	+	.	ID=cds-NP_619600.2;Parent=rna-NM_138659.2;Dbxref=CCDS:CCDS25048.1,GeneID:192159,GenBank:NP_619600.2,MGI:MGI:2179381;Name=NP_619600.2;gbkey=CDS;gene=Prpf8;product=pre-mRNA-processing-splicing factor 8;protein_id=NP_619600.2;tag=RefSeq Select;extra_copy_number=0
CM058251.1	Liftoff	CDS	73128829	73128934	.	+	.	ID=cds-NP_619600.2;Parent=rna-NM_138659.2;Dbxref=CCDS:CCDS25048.1,GeneID:192159,GenBank:NP_619600.2,MGI:MGI:2179381;Name=NP_619600.2;gbkey=CDS;gene=Prpf8;product=pre-mRNA-processing-splicing factor 8;protein_id=NP_619600.2;tag=RefSeq Select;extra_copy_number=0
CM058251.1	Liftoff	CDS	73129425	73129615	.	+	.	ID=cds-NP_619600.2;Parent=rna-NM_138659.2;Dbxref=CCDS:CCDS25048.1,GeneID:192159,GenBank:NP_619600.2,MGI:MGI:2179381;Name=NP_619600.2;gbkey=CDS;gene=Prpf8;product=pre-mRNA-processing-splicing factor 8;protein_id=NP_619600.2;tag=RefSeq Select;extra_copy_number=0
CM058251.1	Liftoff	CDS	73129741	73129860	.	+	.	ID=cds-NP_619600.2;Parent=rna-NM_138659.2;Dbxref=CCDS:CCDS25048.1,GeneID:192159,GenBank:NP_619600.2,MGI:MGI:2179381;Name=NP_619600.2;gbkey=CDS;gene=Prpf8;product=pre-mRNA-processing-splicing factor 8;protein_id=NP_619600.2;tag=RefSeq Select;extra_copy_number=0
CM058251.1	Liftoff	CDS	73129944	73130133	.	+	.	ID=cds-NP_619600.2;Parent=rna-NM_138659.2;Dbxref=CCDS:CCDS25048.1,GeneID:192159,GenBank:NP_619600.2,MGI:MGI:2179381;Name=NP_619600.2;gbkey=CDS;gene=Prpf8;product=pre-mRNA-processing-splicing factor 8;protein_id=NP_619600.2;tag=RefSeq Select;extra_copy_number=0
CM058251.1	Liftoff	CDS	73130245	73130364	.	+	.	ID=cds-NP_619600.2;Parent=rna-NM_138659.2;Dbxref=CCDS:CCDS25048.1,GeneID:192159,GenBank:NP_619600.2,MGI:MGI:2179381;Name=NP_619600.2;gbkey=CDS;gene=Prpf8;product=pre-mRNA-processing-splicing factor 8;protein_id=NP_619600.2;tag=RefSeq Select;extra_copy_number=0
CM058251.1	Liftoff	CDS	73130479	73130613	.	+	.	ID=cds-NP_619600.2;Parent=rna-NM_138659.2;Dbxref=CCDS:CCDS25048.1,GeneID:192159,GenBank:NP_619600.2,MGI:MGI:2179381;Name=NP_619600.2;gbkey=CDS;gene=Prpf8;product=pre-mRNA-processing-splicing factor 8;protein_id=NP_619600.2;tag=RefSeq Select;extra_copy_number=0
CM058251.1	Liftoff	CDS	73130961	73131090	.	+	.	ID=cds-NP_619600.2;Parent=rna-NM_138659.2;Dbxref=CCDS:CCDS25048.1,GeneID:192159,GenBank:NP_619600.2,MGI:MGI:2179381;Name=NP_619600.2;gbkey=CDS;gene=Prpf8;product=pre-mRNA-processing-splicing factor 8;protein_id=NP_619600.2;tag=RefSeq Select;extra_copy_number=0
CM058251.1	Liftoff	CDS	73131333	73131529	.	+	.	ID=cds-NP_619600.2;Parent=rna-NM_138659.2;Dbxref=CCDS:CCDS25048.1,GeneID:192159,GenBank:NP_619600.2,MGI:MGI:2179381;Name=NP_619600.2;gbkey=CDS;gene=Prpf8;product=pre-mRNA-processing-splicing factor 8;protein_id=NP_619600.2;tag=RefSeq Select;extra_copy_number=0
CM058251.1	Liftoff	CDS	73131796	73132002	.	+	.	ID=cds-NP_619600.2;Parent=rna-NM_138659.2;Dbxref=CCDS:CCDS25048.1,GeneID:192159,GenBank:NP_619600.2,MGI:MGI:2179381;Name=NP_619600.2;gbkey=CDS;gene=Prpf8;product=pre-mRNA-processing-splicing factor 8;protein_id=NP_619600.2;tag=RefSeq Select;extra_copy_number=0
CM058251.1	Liftoff	CDS	73132120	73132283	.	+	.	ID=cds-NP_619600.2;Parent=rna-NM_138659.2;Dbxref=CCDS:CCDS25048.1,GeneID:192159,GenBank:NP_619600.2,MGI:MGI:2179381;Name=NP_619600.2;gbkey=CDS;gene=Prpf8;product=pre-mRNA-processing-splicing factor 8;protein_id=NP_619600.2;tag=RefSeq Select;extra_copy_number=0
CM058251.1	Liftoff	CDS	73132410	73132536	.	+	.	ID=cds-NP_619600.2;Parent=rna-NM_138659.2;Dbxref=CCDS:CCDS25048.1,GeneID:192159,GenBank:NP_619600.2,MGI:MGI:2179381;Name=NP_619600.2;gbkey=CDS;gene=Prpf8;product=pre-mRNA-processing-splicing factor 8;protein_id=NP_619600.2;tag=RefSeq Select;extra_copy_number=0
CM058251.1	Liftoff	CDS	73132656	73132848	.	+	.	ID=cds-NP_619600.2;Parent=rna-NM_138659.2;Dbxref=CCDS:CCDS25048.1,GeneID:192159,GenBank:NP_619600.2,MGI:MGI:2179381;Name=NP_619600.2;gbkey=CDS;gene=Prpf8;product=pre-mRNA-processing-splicing factor 8;protein_id=NP_619600.2;tag=RefSeq Select;extra_copy_number=0
CM058251.1	Liftoff	CDS	73133216	73133403	.	+	.	ID=cds-NP_619600.2;Parent=rna-NM_138659.2;Dbxref=CCDS:CCDS25048.1,GeneID:192159,GenBank:NP_619600.2,MGI:MGI:2179381;Name=NP_619600.2;gbkey=CDS;gene=Prpf8;product=pre-mRNA-processing-splicing factor 8;protein_id=NP_619600.2;tag=RefSeq Select;extra_copy_number=0
CM058251.1	Liftoff	CDS	73133564	73133802	.	+	.	ID=cds-NP_619600.2;Parent=rna-NM_138659.2;Dbxref=CCDS:CCDS25048.1,GeneID:192159,GenBank:NP_619600.2,MGI:MGI:2179381;Name=NP_619600.2;gbkey=CDS;gene=Prpf8;product=pre-mRNA-processing-splicing factor 8;protein_id=NP_619600.2;tag=RefSeq Select;extra_copy_number=0
CM058251.1	Liftoff	CDS	73134012	73134158	.	+	.	ID=cds-NP_619600.2;Parent=rna-NM_138659.2;Dbxref=CCDS:CCDS25048.1,GeneID:192159,GenBank:NP_619600.2,MGI:MGI:2179381;Name=NP_619600.2;gbkey=CDS;gene=Prpf8;product=pre-mRNA-processing-splicing factor 8;protein_id=NP_619600.2;tag=RefSeq Select;extra_copy_number=0
CM058251.1	Liftoff	CDS	73134323	73134533	.	+	.	ID=cds-NP_619600.2;Parent=rna-NM_138659.2;Dbxref=CCDS:CCDS25048.1,GeneID:192159,GenBank:NP_619600.2,MGI:MGI:2179381;Name=NP_619600.2;gbkey=CDS;gene=Prpf8;product=pre-mRNA-processing-splicing factor 8;protein_id=NP_619600.2;tag=RefSeq Select;extra_copy_number=0
CM058251.1	Liftoff	CDS	73134945	73135061	.	+	.	ID=cds-NP_619600.2;Parent=rna-NM_138659.2;Dbxref=CCDS:CCDS25048.1,GeneID:192159,GenBank:NP_619600.2,MGI:MGI:2179381;Name=NP_619600.2;gbkey=CDS;gene=Prpf8;product=pre-mRNA-processing-splicing factor 8;protein_id=NP_619600.2;tag=RefSeq Select;extra_copy_number=0
CM058251.1	Liftoff	CDS	73137781	73138028	.	+	.	ID=cds-NP_619600.2;Parent=rna-NM_138659.2;Dbxref=CCDS:CCDS25048.1,GeneID:192159,GenBank:NP_619600.2,MGI:MGI:2179381;Name=NP_619600.2;gbkey=CDS;gene=Prpf8;product=pre-mRNA-processing-splicing factor 8;protein_id=NP_619600.2;tag=RefSeq Select;extra_copy_number=0
CM058251.1	Liftoff	CDS	73138131	73138310	.	+	.	ID=cds-NP_619600.2;Parent=rna-NM_138659.2;Dbxref=CCDS:CCDS25048.1,GeneID:192159,GenBank:NP_619600.2,MGI:MGI:2179381;Name=NP_619600.2;gbkey=CDS;gene=Prpf8;product=pre-mRNA-processing-splicing factor 8;protein_id=NP_619600.2;tag=RefSeq Select;extra_copy_number=0
CM058251.1	Liftoff	CDS	73138494	73138629	.	+	.	ID=cds-NP_619600.2;Parent=rna-NM_138659.2;Dbxref=CCDS:CCDS25048.1,GeneID:192159,GenBank:NP_619600.2,MGI:MGI:2179381;Name=NP_619600.2;gbkey=CDS;gene=Prpf8;product=pre-mRNA-processing-splicing factor 8;protein_id=NP_619600.2;tag=RefSeq Select;extra_copy_number=0
CM058251.1	Liftoff	CDS	73138748	73138917	.	+	.	ID=cds-NP_619600.2;Parent=rna-NM_138659.2;Dbxref=CCDS:CCDS25048.1,GeneID:192159,GenBank:NP_619600.2,MGI:MGI:2179381;Name=NP_619600.2;gbkey=CDS;gene=Prpf8;product=pre-mRNA-processing-splicing factor 8;protein_id=NP_619600.2;tag=RefSeq Select;extra_copy_number=0
CM058251.1	Liftoff	CDS	73139051	73139180	.	+	.	ID=cds-NP_619600.2;Parent=rna-NM_138659.2;Dbxref=CCDS:CCDS25048.1,GeneID:192159,GenBank:NP_619600.2,MGI:MGI:2179381;Name=NP_619600.2;gbkey=CDS;gene=Prpf8;product=pre-mRNA-processing-splicing factor 8;protein_id=NP_619600.2;tag=RefSeq Select;extra_copy_number=0
CM058251.1	Liftoff	CDS	73139300	73139446	.	+	.	ID=cds-NP_619600.2;Parent=rna-NM_138659.2;Dbxref=CCDS:CCDS25048.1,GeneID:192159,GenBank:NP_619600.2,MGI:MGI:2179381;Name=NP_619600.2;gbkey=CDS;gene=Prpf8;product=pre-mRNA-processing-splicing factor 8;protein_id=NP_619600.2;tag=RefSeq Select;extra_copy_number=0
CM058251.1	Liftoff	CDS	73139753	73139913	.	+	.	ID=cds-NP_619600.2;Parent=rna-NM_138659.2;Dbxref=CCDS:CCDS25048.1,GeneID:192159,GenBank:NP_619600.2,MGI:MGI:2179381;Name=NP_619600.2;gbkey=CDS;gene=Prpf8;product=pre-mRNA-processing-splicing factor 8;protein_id=NP_619600.2;tag=RefSeq Select;extra_copy_number=0
CM058251.1	Liftoff	CDS	73140480	73140671	.	+	.	ID=cds-NP_619600.2;Parent=rna-NM_138659.2;Dbxref=CCDS:CCDS25048.1,GeneID:192159,GenBank:NP_619600.2,MGI:MGI:2179381;Name=NP_619600.2;gbkey=CDS;gene=Prpf8;product=pre-mRNA-processing-splicing factor 8;protein_id=NP_619600.2;tag=RefSeq Select;extra_copy_number=0
CM058251.1	Liftoff	CDS	73141253	73141490	.	+	.	ID=cds-NP_619600.2;Parent=rna-NM_138659.2;Dbxref=CCDS:CCDS25048.1,GeneID:192159,GenBank:NP_619600.2,MGI:MGI:2179381;Name=NP_619600.2;gbkey=CDS;gene=Prpf8;product=pre-mRNA-processing-splicing factor 8;protein_id=NP_619600.2;tag=RefSeq Select;extra_copy_number=0
CM058251.1	Liftoff	CDS	73141599	73141727	.	+	.	ID=cds-NP_619600.2;Parent=rna-NM_138659.2;Dbxref=CCDS:CCDS25048.1,GeneID:192159,GenBank:NP_619600.2,MGI:MGI:2179381;Name=NP_619600.2;gbkey=CDS;gene=Prpf8;product=pre-mRNA-processing-splicing factor 8;protein_id=NP_619600.2;tag=RefSeq Select;extra_copy_number=0
CM058251.1	Liftoff	CDS	73142462	73142575	.	+	.	ID=cds-NP_619600.2;Parent=rna-NM_138659.2;Dbxref=CCDS:CCDS25048.1,GeneID:192159,GenBank:NP_619600.2,MGI:MGI:2179381;Name=NP_619600.2;gbkey=CDS;gene=Prpf8;product=pre-mRNA-processing-splicing factor 8;protein_id=NP_619600.2;tag=RefSeq Select;extra_copy_number=0
CM058251.1	Liftoff	CDS	73142652	73142825	.	+	.	ID=cds-NP_619600.2;Parent=rna-NM_138659.2;Dbxref=CCDS:CCDS25048.1,GeneID:192159,GenBank:NP_619600.2,MGI:MGI:2179381;Name=NP_619600.2;gbkey=CDS;gene=Prpf8;product=pre-mRNA-processing-splicing factor 8;protein_id=NP_619600.2;tag=RefSeq Select;extra_copy_number=0
CM058251.1	Liftoff	CDS	73143079	73143272	.	+	.	ID=cds-NP_619600.2;Parent=rna-NM_138659.2;Dbxref=CCDS:CCDS25048.1,GeneID:192159,GenBank:NP_619600.2,MGI:MGI:2179381;Name=NP_619600.2;gbkey=CDS;gene=Prpf8;product=pre-mRNA-processing-splicing factor 8;protein_id=NP_619600.2;tag=RefSeq Select;extra_copy_number=0
CM058251.1	Liftoff	CDS	73144314	73144553	.	+	.	ID=cds-NP_619600.2;Parent=rna-NM_138659.2;Dbxref=CCDS:CCDS25048.1,GeneID:192159,GenBank:NP_619600.2,MGI:MGI:2179381;Name=NP_619600.2;gbkey=CDS;gene=Prpf8;product=pre-mRNA-processing-splicing factor 8;protein_id=NP_619600.2;tag=RefSeq Select;extra_copy_number=0
CM058251.1	Liftoff	CDS	73144648	73144789	.	+	.	ID=cds-NP_619600.2;Parent=rna-NM_138659.2;Dbxref=CCDS:CCDS25048.1,GeneID:192159,GenBank:NP_619600.2,MGI:MGI:2179381;Name=NP_619600.2;gbkey=CDS;gene=Prpf8;product=pre-mRNA-processing-splicing factor 8;protein_id=NP_619600.2;tag=RefSeq Select;extra_copy_number=0
CM058251.1	Liftoff	CDS	73146258	73146398	.	+	.	ID=cds-NP_619600.2;Parent=rna-NM_138659.2;Dbxref=CCDS:CCDS25048.1,GeneID:192159,GenBank:NP_619600.2,MGI:MGI:2179381;Name=NP_619600.2;gbkey=CDS;gene=Prpf8;product=pre-mRNA-processing-splicing factor 8;protein_id=NP_619600.2;tag=RefSeq Select;extra_copy_number=0
CM058251.1	Liftoff	CDS	73146505	73146644	.	+	.	ID=cds-NP_619600.2;Parent=rna-NM_138659.2;Dbxref=CCDS:CCDS25048.1,GeneID:192159,GenBank:NP_619600.2,MGI:MGI:2179381;Name=NP_619600.2;gbkey=CDS;gene=Prpf8;product=pre-mRNA-processing-splicing factor 8;protein_id=NP_619600.2;tag=RefSeq Select;extra_copy_number=0
CM058251.1	Liftoff	CDS	73146751	73146953	.	+	.	ID=cds-NP_619600.2;Parent=rna-NM_138659.2;Dbxref=CCDS:CCDS25048.1,GeneID:192159,GenBank:NP_619600.2,MGI:MGI:2179381;Name=NP_619600.2;gbkey=CDS;gene=Prpf8;product=pre-mRNA-processing-splicing factor 8;protein_id=NP_619600.2;tag=RefSeq Select;extra_copy_number=0
CM058251.1	Liftoff	CDS	73147119	73147273	.	+	.	ID=cds-NP_619600.2;Parent=rna-NM_138659.2;Dbxref=CCDS:CCDS25048.1,GeneID:192159,GenBank:NP_619600.2,MGI:MGI:2179381;Name=NP_619600.2;gbkey=CDS;gene=Prpf8;product=pre-mRNA-processing-splicing factor 8;protein_id=NP_619600.2;tag=RefSeq Select;extra_copy_number=0
CM058251.1	Liftoff	gene	73148078	73151152	.	+	.	ID=gene-Rilp;Dbxref=GeneID:280408,MGI:MGI:2144271;Name=Rilp;description=Rab interacting lysosomal protein;gbkey=Gene;gene=Rilp;gene_biotype=protein_coding;gene_synonym=Gm857;coverage=1.0;sequence_ID=1.0;valid_ORFs=1;extra_copy_number=0;copy_num_ID=gene-Rilp_0
CM058251.1	Liftoff	mRNA	73148078	73151152	.	+	.	ID=rna-NM_001029938.2;Parent=gene-Rilp;Dbxref=GeneID:280408,GenBank:NM_001029938.2,MGI:MGI:2144271;Name=NM_001029938.2;gbkey=mRNA;gene=Rilp;product=Rab interacting lysosomal protein;tag=RefSeq Select;transcript_id=NM_001029938.2;matches_ref_protein=True;valid_ORF=True;extra_copy_number=0
CM058251.1	Liftoff	exon	73148078	73148356	.	+	.	ID=exon-NM_001029938.2-1;Parent=rna-NM_001029938.2;Dbxref=GeneID:280408,GenBank:NM_001029938.2,MGI:MGI:2144271;gbkey=mRNA;gene=Rilp;product=Rab interacting lysosomal protein;tag=RefSeq Select;transcript_id=NM_001029938.2;extra_copy_number=0
CM058251.1	Liftoff	exon	73148428	73148521	.	+	.	ID=exon-NM_001029938.2-2;Parent=rna-NM_001029938.2;Dbxref=GeneID:280408,GenBank:NM_001029938.2,MGI:MGI:2144271;gbkey=mRNA;gene=Rilp;product=Rab interacting lysosomal protein;tag=RefSeq Select;transcript_id=NM_001029938.2;extra_copy_number=0
CM058251.1	Liftoff	exon	73148616	73148722	.	+	.	ID=exon-NM_001029938.2-3;Parent=rna-NM_001029938.2;Dbxref=GeneID:280408,GenBank:NM_001029938.2,MGI:MGI:2144271;gbkey=mRNA;gene=Rilp;product=Rab interacting lysosomal protein;tag=RefSeq Select;transcript_id=NM_001029938.2;extra_copy_number=0
CM058251.1	Liftoff	exon	73148806	73148991	.	+	.	ID=exon-NM_001029938.2-4;Parent=rna-NM_001029938.2;Dbxref=GeneID:280408,GenBank:NM_001029938.2,MGI:MGI:2144271;gbkey=mRNA;gene=Rilp;product=Rab interacting lysosomal protein;tag=RefSeq Select;transcript_id=NM_001029938.2;extra_copy_number=0
CM058251.1	Liftoff	exon	73149273	73149418	.	+	.	ID=exon-NM_001029938.2-5;Parent=rna-NM_001029938.2;Dbxref=GeneID:280408,GenBank:NM_001029938.2,MGI:MGI:2144271;gbkey=mRNA;gene=Rilp;product=Rab interacting lysosomal protein;tag=RefSeq Select;transcript_id=NM_001029938.2;extra_copy_number=0
CM058251.1	Liftoff	exon	73149764	73149886	.	+	.	ID=exon-NM_001029938.2-6;Parent=rna-NM_001029938.2;Dbxref=GeneID:280408,GenBank:NM_001029938.2,MGI:MGI:2144271;gbkey=mRNA;gene=Rilp;product=Rab interacting lysosomal protein;tag=RefSeq Select;transcript_id=NM_001029938.2;extra_copy_number=0
CM058251.1	Liftoff	exon	73150335	73150418	.	+	.	ID=exon-NM_001029938.2-7;Parent=rna-NM_001029938.2;Dbxref=GeneID:280408,GenBank:NM_001029938.2,MGI:MGI:2144271;gbkey=mRNA;gene=Rilp;product=Rab interacting lysosomal protein;tag=RefSeq Select;transcript_id=NM_001029938.2;extra_copy_number=0
CM058251.1	Liftoff	exon	73150683	73151152	.	+	.	ID=exon-NM_001029938.2-8;Parent=rna-NM_001029938.2;Dbxref=GeneID:280408,GenBank:NM_001029938.2,MGI:MGI:2144271;gbkey=mRNA;gene=Rilp;product=Rab interacting lysosomal protein;tag=RefSeq Select;transcript_id=NM_001029938.2;extra_copy_number=0
CM058251.1	Liftoff	CDS	73148132	73148356	.	+	.	ID=cds-NP_001025109.1;Parent=rna-NM_001029938.2;Dbxref=CCDS:CCDS25049.1,GeneID:280408,GenBank:NP_001025109.1,MGI:MGI:2144271;Name=NP_001025109.1;gbkey=CDS;gene=Rilp;product=rab-interacting lysosomal protein;protein_id=NP_001025109.1;tag=RefSeq Select;extra_copy_number=0
CM058251.1	Liftoff	CDS	73148428	73148521	.	+	.	ID=cds-NP_001025109.1;Parent=rna-NM_001029938.2;Dbxref=CCDS:CCDS25049.1,GeneID:280408,GenBank:NP_001025109.1,MGI:MGI:2144271;Name=NP_001025109.1;gbkey=CDS;gene=Rilp;product=rab-interacting lysosomal protein;protein_id=NP_001025109.1;tag=RefSeq Select;extra_copy_number=0
CM058251.1	Liftoff	CDS	73148616	73148722	.	+	.	ID=cds-NP_001025109.1;Parent=rna-NM_001029938.2;Dbxref=CCDS:CCDS25049.1,GeneID:280408,GenBank:NP_001025109.1,MGI:MGI:2144271;Name=NP_001025109.1;gbkey=CDS;gene=Rilp;product=rab-interacting lysosomal protein;protein_id=NP_001025109.1;tag=RefSeq Select;extra_copy_number=0
CM058251.1	Liftoff	CDS	73148806	73148991	.	+	.	ID=cds-NP_001025109.1;Parent=rna-NM_001029938.2;Dbxref=CCDS:CCDS25049.1,GeneID:280408,GenBank:NP_001025109.1,MGI:MGI:2144271;Name=NP_001025109.1;gbkey=CDS;gene=Rilp;product=rab-interacting lysosomal protein;protein_id=NP_001025109.1;tag=RefSeq Select;extra_copy_number=0
CM058251.1	Liftoff	CDS	73149273	73149418	.	+	.	ID=cds-NP_001025109.1;Parent=rna-NM_001029938.2;Dbxref=CCDS:CCDS25049.1,GeneID:280408,GenBank:NP_001025109.1,MGI:MGI:2144271;Name=NP_001025109.1;gbkey=CDS;gene=Rilp;product=rab-interacting lysosomal protein;protein_id=NP_001025109.1;tag=RefSeq Select;extra_copy_number=0
CM058251.1	Liftoff	CDS	73149764	73149886	.	+	.	ID=cds-NP_001025109.1;Parent=rna-NM_001029938.2;Dbxref=CCDS:CCDS25049.1,GeneID:280408,GenBank:NP_001025109.1,MGI:MGI:2144271;Name=NP_001025109.1;gbkey=CDS;gene=Rilp;product=rab-interacting lysosomal protein;protein_id=NP_001025109.1;tag=RefSeq Select;extra_copy_number=0
CM058251.1	Liftoff	CDS	73150335	73150418	.	+	.	ID=cds-NP_001025109.1;Parent=rna-NM_001029938.2;Dbxref=CCDS:CCDS25049.1,GeneID:280408,GenBank:NP_001025109.1,MGI:MGI:2144271;Name=NP_001025109.1;gbkey=CDS;gene=Rilp;product=rab-interacting lysosomal protein;protein_id=NP_001025109.1;tag=RefSeq Select;extra_copy_number=0
CM058251.1	Liftoff	CDS	73150683	73150827	.	+	.	ID=cds-NP_001025109.1;Parent=rna-NM_001029938.2;Dbxref=CCDS:CCDS25049.1,GeneID:280408,GenBank:NP_001025109.1,MGI:MGI:2144271;Name=NP_001025109.1;gbkey=CDS;gene=Rilp;product=rab-interacting lysosomal protein;protein_id=NP_001025109.1;tag=RefSeq Select;extra_copy_number=0
CM058251.1	Liftoff	gene	73151468	73164566	.	+	.	ID=gene-Scarf1;Dbxref=GeneID:380713,MGI:MGI:2449455;Name=Scarf1;description=scavenger receptor class F%2C member 1;gbkey=Gene;gene=Scarf1;gene_biotype=protein_coding;gene_synonym=mKIAA0149,SREC,SREC-I;coverage=1.0;sequence_ID=1.0;valid_ORFs=1;extra_copy_number=0;copy_num_ID=gene-Scarf1_0
CM058251.1	Liftoff	mRNA	73151525	73164564	.	+	.	ID=rna-NM_001004157.2;Parent=gene-Scarf1;Dbxref=GeneID:380713,GenBank:NM_001004157.2,MGI:MGI:2449455;Name=NM_001004157.2;gbkey=mRNA;gene=Scarf1;product=scavenger receptor class F%2C member 1;tag=RefSeq Select;transcript_id=NM_001004157.2;matches_ref_protein=True;valid_ORF=True;extra_copy_number=0
CM058251.1	Liftoff	exon	73151525	73151674	.	+	.	ID=exon-NM_001004157.2-1;Parent=rna-NM_001004157.2;Dbxref=GeneID:380713,GenBank:NM_001004157.2,MGI:MGI:2449455;gbkey=mRNA;gene=Scarf1;product=scavenger receptor class F%2C member 1;tag=RefSeq Select;transcript_id=NM_001004157.2;extra_copy_number=0
CM058251.1	Liftoff	exon	73151989	73152047	.	+	.	ID=exon-NM_001004157.2-2;Parent=rna-NM_001004157.2;Dbxref=GeneID:380713,GenBank:NM_001004157.2,MGI:MGI:2449455;gbkey=mRNA;gene=Scarf1;product=scavenger receptor class F%2C member 1;tag=RefSeq Select;transcript_id=NM_001004157.2;extra_copy_number=0
CM058251.1	Liftoff	exon	73152293	73152394	.	+	.	ID=exon-NM_001004157.2-3;Parent=rna-NM_001004157.2;Dbxref=GeneID:380713,GenBank:NM_001004157.2,MGI:MGI:2449455;gbkey=mRNA;gene=Scarf1;product=scavenger receptor class F%2C member 1;tag=RefSeq Select;transcript_id=NM_001004157.2;extra_copy_number=0
CM058251.1	Liftoff	exon	73153150	73153672	.	+	.	ID=exon-NM_001004157.2-4;Parent=rna-NM_001004157.2;Dbxref=GeneID:380713,GenBank:NM_001004157.2,MGI:MGI:2449455;gbkey=mRNA;gene=Scarf1;product=scavenger receptor class F%2C member 1;tag=RefSeq Select;transcript_id=NM_001004157.2;extra_copy_number=0
CM058251.1	Liftoff	exon	73158278	73158496	.	+	.	ID=exon-NM_001004157.2-5;Parent=rna-NM_001004157.2;Dbxref=GeneID:380713,GenBank:NM_001004157.2,MGI:MGI:2449455;gbkey=mRNA;gene=Scarf1;product=scavenger receptor class F%2C member 1;tag=RefSeq Select;transcript_id=NM_001004157.2;extra_copy_number=0
CM058251.1	Liftoff	exon	73158887	73159015	.	+	.	ID=exon-NM_001004157.2-6;Parent=rna-NM_001004157.2;Dbxref=GeneID:380713,GenBank:NM_001004157.2,MGI:MGI:2449455;gbkey=mRNA;gene=Scarf1;product=scavenger receptor class F%2C member 1;tag=RefSeq Select;transcript_id=NM_001004157.2;extra_copy_number=0
CM058251.1	Liftoff	exon	73159936	73160039	.	+	.	ID=exon-NM_001004157.2-7;Parent=rna-NM_001004157.2;Dbxref=GeneID:380713,GenBank:NM_001004157.2,MGI:MGI:2449455;gbkey=mRNA;gene=Scarf1;product=scavenger receptor class F%2C member 1;tag=RefSeq Select;transcript_id=NM_001004157.2;extra_copy_number=0
CM058251.1	Liftoff	exon	73160163	73160280	.	+	.	ID=exon-NM_001004157.2-8;Parent=rna-NM_001004157.2;Dbxref=GeneID:380713,GenBank:NM_001004157.2,MGI:MGI:2449455;gbkey=mRNA;gene=Scarf1;product=scavenger receptor class F%2C member 1;tag=RefSeq Select;transcript_id=NM_001004157.2;extra_copy_number=0
CM058251.1	Liftoff	exon	73161759	73161880	.	+	.	ID=exon-NM_001004157.2-9;Parent=rna-NM_001004157.2;Dbxref=GeneID:380713,GenBank:NM_001004157.2,MGI:MGI:2449455;gbkey=mRNA;gene=Scarf1;product=scavenger receptor class F%2C member 1;tag=RefSeq Select;transcript_id=NM_001004157.2;extra_copy_number=0
CM058251.1	Liftoff	exon	73161975	73162121	.	+	.	ID=exon-NM_001004157.2-10;Parent=rna-NM_001004157.2;Dbxref=GeneID:380713,GenBank:NM_001004157.2,MGI:MGI:2449455;gbkey=mRNA;gene=Scarf1;product=scavenger receptor class F%2C member 1;tag=RefSeq Select;transcript_id=NM_001004157.2;extra_copy_number=0
CM058251.1	Liftoff	exon	73163354	73164564	.	+	.	ID=exon-NM_001004157.2-11;Parent=rna-NM_001004157.2;Dbxref=GeneID:380713,GenBank:NM_001004157.2,MGI:MGI:2449455;gbkey=mRNA;gene=Scarf1;product=scavenger receptor class F%2C member 1;tag=RefSeq Select;transcript_id=NM_001004157.2;extra_copy_number=0
CM058251.1	Liftoff	CDS	73151562	73151674	.	+	.	ID=cds-NP_001004157.2;Parent=rna-NM_001004157.2;Dbxref=CCDS:CCDS25050.1,GeneID:380713,GenBank:NP_001004157.2,MGI:MGI:2449455;Name=NP_001004157.2;gbkey=CDS;gene=Scarf1;product=scavenger receptor class F member 1 precursor;protein_id=NP_001004157.2;tag=RefSeq Select;extra_copy_number=0
CM058251.1	Liftoff	CDS	73151989	73152047	.	+	.	ID=cds-NP_001004157.2;Parent=rna-NM_001004157.2;Dbxref=CCDS:CCDS25050.1,GeneID:380713,GenBank:NP_001004157.2,MGI:MGI:2449455;Name=NP_001004157.2;gbkey=CDS;gene=Scarf1;product=scavenger receptor class F member 1 precursor;protein_id=NP_001004157.2;tag=RefSeq Select;extra_copy_number=0
CM058251.1	Liftoff	CDS	73152293	73152394	.	+	.	ID=cds-NP_001004157.2;Parent=rna-NM_001004157.2;Dbxref=CCDS:CCDS25050.1,GeneID:380713,GenBank:NP_001004157.2,MGI:MGI:2449455;Name=NP_001004157.2;gbkey=CDS;gene=Scarf1;product=scavenger receptor class F member 1 precursor;protein_id=NP_001004157.2;tag=RefSeq Select;extra_copy_number=0
CM058251.1	Liftoff	CDS	73153150	73153672	.	+	.	ID=cds-NP_001004157.2;Parent=rna-NM_001004157.2;Dbxref=CCDS:CCDS25050.1,GeneID:380713,GenBank:NP_001004157.2,MGI:MGI:2449455;Name=NP_001004157.2;gbkey=CDS;gene=Scarf1;product=scavenger receptor class F member 1 precursor;protein_id=NP_001004157.2;tag=RefSeq Select;extra_copy_number=0
CM058251.1	Liftoff	CDS	73158278	73158496	.	+	.	ID=cds-NP_001004157.2;Parent=rna-NM_001004157.2;Dbxref=CCDS:CCDS25050.1,GeneID:380713,GenBank:NP_001004157.2,MGI:MGI:2449455;Name=NP_001004157.2;gbkey=CDS;gene=Scarf1;product=scavenger receptor class F member 1 precursor;protein_id=NP_001004157.2;tag=RefSeq Select;extra_copy_number=0
CM058251.1	Liftoff	CDS	73158887	73159015	.	+	.	ID=cds-NP_001004157.2;Parent=rna-NM_001004157.2;Dbxref=CCDS:CCDS25050.1,GeneID:380713,GenBank:NP_001004157.2,MGI:MGI:2449455;Name=NP_001004157.2;gbkey=CDS;gene=Scarf1;product=scavenger receptor class F member 1 precursor;protein_id=NP_001004157.2;tag=RefSeq Select;extra_copy_number=0
CM058251.1	Liftoff	CDS	73159936	73160039	.	+	.	ID=cds-NP_001004157.2;Parent=rna-NM_001004157.2;Dbxref=CCDS:CCDS25050.1,GeneID:380713,GenBank:NP_001004157.2,MGI:MGI:2449455;Name=NP_001004157.2;gbkey=CDS;gene=Scarf1;product=scavenger receptor class F member 1 precursor;protein_id=NP_001004157.2;tag=RefSeq Select;extra_copy_number=0
CM058251.1	Liftoff	CDS	73160163	73160280	.	+	.	ID=cds-NP_001004157.2;Parent=rna-NM_001004157.2;Dbxref=CCDS:CCDS25050.1,GeneID:380713,GenBank:NP_001004157.2,MGI:MGI:2449455;Name=NP_001004157.2;gbkey=CDS;gene=Scarf1;product=scavenger receptor class F member 1 precursor;protein_id=NP_001004157.2;tag=RefSeq Select;extra_copy_number=0
CM058251.1	Liftoff	CDS	73161759	73161880	.	+	.	ID=cds-NP_001004157.2;Parent=rna-NM_001004157.2;Dbxref=CCDS:CCDS25050.1,GeneID:380713,GenBank:NP_001004157.2,MGI:MGI:2449455;Name=NP_001004157.2;gbkey=CDS;gene=Scarf1;product=scavenger receptor class F member 1 precursor;protein_id=NP_001004157.2;tag=RefSeq Select;extra_copy_number=0
CM058251.1	Liftoff	CDS	73161975	73162121	.	+	.	ID=cds-NP_001004157.2;Parent=rna-NM_001004157.2;Dbxref=CCDS:CCDS25050.1,GeneID:380713,GenBank:NP_001004157.2,MGI:MGI:2449455;Name=NP_001004157.2;gbkey=CDS;gene=Scarf1;product=scavenger receptor class F member 1 precursor;protein_id=NP_001004157.2;tag=RefSeq Select;extra_copy_number=0
CM058251.1	Liftoff	CDS	73163354	73164180	.	+	.	ID=cds-NP_001004157.2;Parent=rna-NM_001004157.2;Dbxref=CCDS:CCDS25050.1,GeneID:380713,GenBank:NP_001004157.2,MGI:MGI:2449455;Name=NP_001004157.2;gbkey=CDS;gene=Scarf1;product=scavenger receptor class F member 1 precursor;protein_id=NP_001004157.2;tag=RefSeq Select;extra_copy_number=0
CM058251.1	Liftoff	transcript	73151468	73164566	.	+	.	ID=rna-XR_001780022.2;Parent=gene-Scarf1;Dbxref=GeneID:380713,GenBank:XR_001780022.2,MGI:MGI:2449455;Name=XR_001780022.2;gbkey=misc_RNA;gene=Scarf1;model_evidence=Supporting evidence includes similarity to: 24 long SRA reads%2C and 100%25 coverage of the annotated genomic feature by RNAseq alignments%2C including 10 samples with support for all annotated introns;product=scavenger receptor class F%2C member 1%2C transcript variant X1;transcript_id=XR_001780022.2;extra_copy_number=0
CM058251.1	Liftoff	exon	73151468	73151674	.	+	.	ID=exon-XR_001780022.2-1;Parent=rna-XR_001780022.2;Dbxref=GeneID:380713,GenBank:XR_001780022.2,MGI:MGI:2449455;gbkey=misc_RNA;gene=Scarf1;product=scavenger receptor class F%2C member 1%2C transcript variant X1;transcript_id=XR_001780022.2;extra_copy_number=0
CM058251.1	Liftoff	exon	73151989	73152047	.	+	.	ID=exon-XR_001780022.2-2;Parent=rna-XR_001780022.2;Dbxref=GeneID:380713,GenBank:XR_001780022.2,MGI:MGI:2449455;gbkey=misc_RNA;gene=Scarf1;product=scavenger receptor class F%2C member 1%2C transcript variant X1;transcript_id=XR_001780022.2;extra_copy_number=0
CM058251.1	Liftoff	exon	73152293	73152394	.	+	.	ID=exon-XR_001780022.2-3;Parent=rna-XR_001780022.2;Dbxref=GeneID:380713,GenBank:XR_001780022.2,MGI:MGI:2449455;gbkey=misc_RNA;gene=Scarf1;product=scavenger receptor class F%2C member 1%2C transcript variant X1;transcript_id=XR_001780022.2;extra_copy_number=0
CM058251.1	Liftoff	exon	73153150	73153672	.	+	.	ID=exon-XR_001780022.2-4;Parent=rna-XR_001780022.2;Dbxref=GeneID:380713,GenBank:XR_001780022.2,MGI:MGI:2449455;gbkey=misc_RNA;gene=Scarf1;product=scavenger receptor class F%2C member 1%2C transcript variant X1;transcript_id=XR_001780022.2;extra_copy_number=0
CM058251.1	Liftoff	exon	73158278	73158496	.	+	.	ID=exon-XR_001780022.2-5;Parent=rna-XR_001780022.2;Dbxref=GeneID:380713,GenBank:XR_001780022.2,MGI:MGI:2449455;gbkey=misc_RNA;gene=Scarf1;product=scavenger receptor class F%2C member 1%2C transcript variant X1;transcript_id=XR_001780022.2;extra_copy_number=0
CM058251.1	Liftoff	exon	73158887	73159015	.	+	.	ID=exon-XR_001780022.2-6;Parent=rna-XR_001780022.2;Dbxref=GeneID:380713,GenBank:XR_001780022.2,MGI:MGI:2449455;gbkey=misc_RNA;gene=Scarf1;product=scavenger receptor class F%2C member 1%2C transcript variant X1;transcript_id=XR_001780022.2;extra_copy_number=0
CM058251.1	Liftoff	exon	73159936	73160039	.	+	.	ID=exon-XR_001780022.2-7;Parent=rna-XR_001780022.2;Dbxref=GeneID:380713,GenBank:XR_001780022.2,MGI:MGI:2449455;gbkey=misc_RNA;gene=Scarf1;product=scavenger receptor class F%2C member 1%2C transcript variant X1;transcript_id=XR_001780022.2;extra_copy_number=0
CM058251.1	Liftoff	exon	73160163	73160280	.	+	.	ID=exon-XR_001780022.2-8;Parent=rna-XR_001780022.2;Dbxref=GeneID:380713,GenBank:XR_001780022.2,MGI:MGI:2449455;gbkey=misc_RNA;gene=Scarf1;product=scavenger receptor class F%2C member 1%2C transcript variant X1;transcript_id=XR_001780022.2;extra_copy_number=0
CM058251.1	Liftoff	exon	73161612	73162121	.	+	.	ID=exon-XR_001780022.2-9;Parent=rna-XR_001780022.2;Dbxref=GeneID:380713,GenBank:XR_001780022.2,MGI:MGI:2449455;gbkey=misc_RNA;gene=Scarf1;product=scavenger receptor class F%2C member 1%2C transcript variant X1;transcript_id=XR_001780022.2;extra_copy_number=0
CM058251.1	Liftoff	exon	73163354	73164566	.	+	.	ID=exon-XR_001780022.2-10;Parent=rna-XR_001780022.2;Dbxref=GeneID:380713,GenBank:XR_001780022.2,MGI:MGI:2449455;gbkey=misc_RNA;gene=Scarf1;product=scavenger receptor class F%2C member 1%2C transcript variant X1;transcript_id=XR_001780022.2;extra_copy_number=0
CM058251.1	Liftoff	gene	73167899	73215563	.	+	.	ID=gene-Slc43a2;Dbxref=GeneID:215113,MGI:MGI:2442746;Name=Slc43a2;description=solute carrier family 43%2C member 2;gbkey=Gene;gene=Slc43a2;gene_biotype=protein_coding;gene_synonym=7630402D21Rik,Lat4;coverage=1.0;sequence_ID=0.999;valid_ORFs=15;extra_copy_number=0;copy_num_ID=gene-Slc43a2_0
CM058251.1	Liftoff	mRNA	73167899	73210463	.	+	.	ID=rna-XM_006532825.4;Parent=gene-Slc43a2;Dbxref=GeneID:215113,GenBank:XM_006532825.4,MGI:MGI:2442746;Name=XM_006532825.4;gbkey=mRNA;gene=Slc43a2;model_evidence=Supporting evidence includes similarity to: 22 ESTs%2C 2 Proteins%2C 69 long SRA reads%2C and 100%25 coverage of the annotated genomic feature by RNAseq alignments%2C including 13 samples with support for all annotated introns;product=solute carrier family 43%2C member 2%2C transcript variant X8;transcript_id=XM_006532825.4;matches_ref_protein=True;valid_ORF=True;extra_copy_number=0
CM058251.1	Liftoff	exon	73167899	73169087	.	+	.	ID=exon-XM_006532825.4-1;Parent=rna-XM_006532825.4;Dbxref=GeneID:215113,GenBank:XM_006532825.4,MGI:MGI:2442746;gbkey=mRNA;gene=Slc43a2;product=solute carrier family 43%2C member 2%2C transcript variant X8;transcript_id=XM_006532825.4;extra_copy_number=0
CM058251.1	Liftoff	exon	73170572	73170772	.	+	.	ID=exon-XM_006532825.4-2;Parent=rna-XM_006532825.4;Dbxref=GeneID:215113,GenBank:XM_006532825.4,MGI:MGI:2442746;gbkey=mRNA;gene=Slc43a2;product=solute carrier family 43%2C member 2%2C transcript variant X8;transcript_id=XM_006532825.4;extra_copy_number=0
CM058251.1	Liftoff	exon	73181142	73181349	.	+	.	ID=exon-XM_006532825.4-3;Parent=rna-XM_006532825.4;Dbxref=GeneID:215113,GenBank:XM_006532825.4,MGI:MGI:2442746;gbkey=mRNA;gene=Slc43a2;product=solute carrier family 43%2C member 2%2C transcript variant X8;transcript_id=XM_006532825.4;extra_copy_number=0
CM058251.1	Liftoff	exon	73182666	73182721	.	+	.	ID=exon-XM_006532825.4-4;Parent=rna-XM_006532825.4;Dbxref=GeneID:215113,GenBank:XM_006532825.4,MGI:MGI:2442746;gbkey=mRNA;gene=Slc43a2;product=solute carrier family 43%2C member 2%2C transcript variant X8;transcript_id=XM_006532825.4;extra_copy_number=0
CM058251.1	Liftoff	exon	73183738	73183814	.	+	.	ID=exon-XM_006532825.4-5;Parent=rna-XM_006532825.4;Dbxref=GeneID:215113,GenBank:XM_006532825.4,MGI:MGI:2442746;gbkey=mRNA;gene=Slc43a2;product=solute carrier family 43%2C member 2%2C transcript variant X8;transcript_id=XM_006532825.4;extra_copy_number=0
CM058251.1	Liftoff	exon	73198884	73198976	.	+	.	ID=exon-XM_006532825.4-6;Parent=rna-XM_006532825.4;Dbxref=GeneID:215113,GenBank:XM_006532825.4,MGI:MGI:2442746;gbkey=mRNA;gene=Slc43a2;product=solute carrier family 43%2C member 2%2C transcript variant X8;transcript_id=XM_006532825.4;extra_copy_number=0
CM058251.1	Liftoff	exon	73200757	73200890	.	+	.	ID=exon-XM_006532825.4-7;Parent=rna-XM_006532825.4;Dbxref=GeneID:215113,GenBank:XM_006532825.4,MGI:MGI:2442746;gbkey=mRNA;gene=Slc43a2;product=solute carrier family 43%2C member 2%2C transcript variant X8;transcript_id=XM_006532825.4;extra_copy_number=0
CM058251.1	Liftoff	exon	73200976	73201178	.	+	.	ID=exon-XM_006532825.4-8;Parent=rna-XM_006532825.4;Dbxref=GeneID:215113,GenBank:XM_006532825.4,MGI:MGI:2442746;gbkey=mRNA;gene=Slc43a2;product=solute carrier family 43%2C member 2%2C transcript variant X8;transcript_id=XM_006532825.4;extra_copy_number=0
CM058251.1	Liftoff	exon	73201547	73201693	.	+	.	ID=exon-XM_006532825.4-9;Parent=rna-XM_006532825.4;Dbxref=GeneID:215113,GenBank:XM_006532825.4,MGI:MGI:2442746;gbkey=mRNA;gene=Slc43a2;product=solute carrier family 43%2C member 2%2C transcript variant X8;transcript_id=XM_006532825.4;extra_copy_number=0
CM058251.1	Liftoff	exon	73204389	73204400	.	+	.	ID=exon-XM_006532825.4-10;Parent=rna-XM_006532825.4;Dbxref=GeneID:215113,GenBank:XM_006532825.4,MGI:MGI:2442746;gbkey=mRNA;gene=Slc43a2;product=solute carrier family 43%2C member 2%2C transcript variant X8;transcript_id=XM_006532825.4;extra_copy_number=0
CM058251.1	Liftoff	exon	73204964	73205102	.	+	.	ID=exon-XM_006532825.4-11;Parent=rna-XM_006532825.4;Dbxref=GeneID:215113,GenBank:XM_006532825.4,MGI:MGI:2442746;gbkey=mRNA;gene=Slc43a2;product=solute carrier family 43%2C member 2%2C transcript variant X8;transcript_id=XM_006532825.4;extra_copy_number=0
CM058251.1	Liftoff	exon	73206346	73206475	.	+	.	ID=exon-XM_006532825.4-12;Parent=rna-XM_006532825.4;Dbxref=GeneID:215113,GenBank:XM_006532825.4,MGI:MGI:2442746;gbkey=mRNA;gene=Slc43a2;product=solute carrier family 43%2C member 2%2C transcript variant X8;transcript_id=XM_006532825.4;extra_copy_number=0
CM058251.1	Liftoff	exon	73208556	73208629	.	+	.	ID=exon-XM_006532825.4-13;Parent=rna-XM_006532825.4;Dbxref=GeneID:215113,GenBank:XM_006532825.4,MGI:MGI:2442746;gbkey=mRNA;gene=Slc43a2;product=solute carrier family 43%2C member 2%2C transcript variant X8;transcript_id=XM_006532825.4;extra_copy_number=0
CM058251.1	Liftoff	exon	73209744	73209867	.	+	.	ID=exon-XM_006532825.4-14;Parent=rna-XM_006532825.4;Dbxref=GeneID:215113,GenBank:XM_006532825.4,MGI:MGI:2442746;gbkey=mRNA;gene=Slc43a2;product=solute carrier family 43%2C member 2%2C transcript variant X8;transcript_id=XM_006532825.4;extra_copy_number=0
CM058251.1	Liftoff	exon	73210302	73210463	.	+	.	ID=exon-XM_006532825.4-15;Parent=rna-XM_006532825.4;Dbxref=GeneID:215113,GenBank:XM_006532825.4,MGI:MGI:2442746;gbkey=mRNA;gene=Slc43a2;product=solute carrier family 43%2C member 2%2C transcript variant X8;transcript_id=XM_006532825.4;extra_copy_number=0
CM058251.1	Liftoff	CDS	73170613	73170772	.	+	.	ID=cds-XP_006532888.1;Parent=rna-XM_006532825.4;Dbxref=GeneID:215113,GenBank:XP_006532888.1,MGI:MGI:2442746;Name=XP_006532888.1;gbkey=CDS;gene=Slc43a2;product=large neutral amino acids transporter small subunit 4 isoform X1;protein_id=XP_006532888.1;extra_copy_number=0
CM058251.1	Liftoff	CDS	73181142	73181349	.	+	.	ID=cds-XP_006532888.1;Parent=rna-XM_006532825.4;Dbxref=GeneID:215113,GenBank:XP_006532888.1,MGI:MGI:2442746;Name=XP_006532888.1;gbkey=CDS;gene=Slc43a2;product=large neutral amino acids transporter small subunit 4 isoform X1;protein_id=XP_006532888.1;extra_copy_number=0
CM058251.1	Liftoff	CDS	73182666	73182721	.	+	.	ID=cds-XP_006532888.1;Parent=rna-XM_006532825.4;Dbxref=GeneID:215113,GenBank:XP_006532888.1,MGI:MGI:2442746;Name=XP_006532888.1;gbkey=CDS;gene=Slc43a2;product=large neutral amino acids transporter small subunit 4 isoform X1;protein_id=XP_006532888.1;extra_copy_number=0
CM058251.1	Liftoff	CDS	73183738	73183814	.	+	.	ID=cds-XP_006532888.1;Parent=rna-XM_006532825.4;Dbxref=GeneID:215113,GenBank:XP_006532888.1,MGI:MGI:2442746;Name=XP_006532888.1;gbkey=CDS;gene=Slc43a2;product=large neutral amino acids transporter small subunit 4 isoform X1;protein_id=XP_006532888.1;extra_copy_number=0
CM058251.1	Liftoff	CDS	73198884	73198976	.	+	.	ID=cds-XP_006532888.1;Parent=rna-XM_006532825.4;Dbxref=GeneID:215113,GenBank:XP_006532888.1,MGI:MGI:2442746;Name=XP_006532888.1;gbkey=CDS;gene=Slc43a2;product=large neutral amino acids transporter small subunit 4 isoform X1;protein_id=XP_006532888.1;extra_copy_number=0
CM058251.1	Liftoff	CDS	73200757	73200890	.	+	.	ID=cds-XP_006532888.1;Parent=rna-XM_006532825.4;Dbxref=GeneID:215113,GenBank:XP_006532888.1,MGI:MGI:2442746;Name=XP_006532888.1;gbkey=CDS;gene=Slc43a2;product=large neutral amino acids transporter small subunit 4 isoform X1;protein_id=XP_006532888.1;extra_copy_number=0
CM058251.1	Liftoff	CDS	73200976	73201178	.	+	.	ID=cds-XP_006532888.1;Parent=rna-XM_006532825.4;Dbxref=GeneID:215113,GenBank:XP_006532888.1,MGI:MGI:2442746;Name=XP_006532888.1;gbkey=CDS;gene=Slc43a2;product=large neutral amino acids transporter small subunit 4 isoform X1;protein_id=XP_006532888.1;extra_copy_number=0
CM058251.1	Liftoff	CDS	73201547	73201693	.	+	.	ID=cds-XP_006532888.1;Parent=rna-XM_006532825.4;Dbxref=GeneID:215113,GenBank:XP_006532888.1,MGI:MGI:2442746;Name=XP_006532888.1;gbkey=CDS;gene=Slc43a2;product=large neutral amino acids transporter small subunit 4 isoform X1;protein_id=XP_006532888.1;extra_copy_number=0
CM058251.1	Liftoff	CDS	73204389	73204400	.	+	.	ID=cds-XP_006532888.1;Parent=rna-XM_006532825.4;Dbxref=GeneID:215113,GenBank:XP_006532888.1,MGI:MGI:2442746;Name=XP_006532888.1;gbkey=CDS;gene=Slc43a2;product=large neutral amino acids transporter small subunit 4 isoform X1;protein_id=XP_006532888.1;extra_copy_number=0
CM058251.1	Liftoff	CDS	73204964	73205102	.	+	.	ID=cds-XP_006532888.1;Parent=rna-XM_006532825.4;Dbxref=GeneID:215113,GenBank:XP_006532888.1,MGI:MGI:2442746;Name=XP_006532888.1;gbkey=CDS;gene=Slc43a2;product=large neutral amino acids transporter small subunit 4 isoform X1;protein_id=XP_006532888.1;extra_copy_number=0
CM058251.1	Liftoff	CDS	73206346	73206475	.	+	.	ID=cds-XP_006532888.1;Parent=rna-XM_006532825.4;Dbxref=GeneID:215113,GenBank:XP_006532888.1,MGI:MGI:2442746;Name=XP_006532888.1;gbkey=CDS;gene=Slc43a2;product=large neutral amino acids transporter small subunit 4 isoform X1;protein_id=XP_006532888.1;extra_copy_number=0
CM058251.1	Liftoff	CDS	73208556	73208629	.	+	.	ID=cds-XP_006532888.1;Parent=rna-XM_006532825.4;Dbxref=GeneID:215113,GenBank:XP_006532888.1,MGI:MGI:2442746;Name=XP_006532888.1;gbkey=CDS;gene=Slc43a2;product=large neutral amino acids transporter small subunit 4 isoform X1;protein_id=XP_006532888.1;extra_copy_number=0
CM058251.1	Liftoff	CDS	73209744	73209867	.	+	.	ID=cds-XP_006532888.1;Parent=rna-XM_006532825.4;Dbxref=GeneID:215113,GenBank:XP_006532888.1,MGI:MGI:2442746;Name=XP_006532888.1;gbkey=CDS;gene=Slc43a2;product=large neutral amino acids transporter small subunit 4 isoform X1;protein_id=XP_006532888.1;extra_copy_number=0
CM058251.1	Liftoff	CDS	73210302	73210463	.	+	.	ID=cds-XP_006532888.1;Parent=rna-XM_006532825.4;Dbxref=GeneID:215113,GenBank:XP_006532888.1,MGI:MGI:2442746;Name=XP_006532888.1;gbkey=CDS;gene=Slc43a2;product=large neutral amino acids transporter small subunit 4 isoform X1;protein_id=XP_006532888.1;extra_copy_number=0
CM058251.1	Liftoff	mRNA	73168642	73213634	.	+	.	ID=rna-XM_030245780.2;Parent=gene-Slc43a2;Dbxref=GeneID:215113,GenBank:XM_030245780.2,MGI:MGI:2442746;Name=XM_030245780.2;gbkey=mRNA;gene=Slc43a2;model_evidence=Supporting evidence includes similarity to: 2 mRNAs%2C 27 ESTs%2C 9 Proteins%2C 108 long SRA reads%2C and 99%25 coverage of the annotated genomic feature by RNAseq alignments%2C including 39 samples with support for all annotated introns;product=solute carrier family 43%2C member 2%2C transcript variant X11;transcript_id=XM_030245780.2;matches_ref_protein=True;valid_ORF=True;extra_copy_number=0
CM058251.1	Liftoff	exon	73168642	73169087	.	+	.	ID=exon-XM_030245780.2-1;Parent=rna-XM_030245780.2;Dbxref=GeneID:215113,GenBank:XM_030245780.2,MGI:MGI:2442746;gbkey=mRNA;gene=Slc43a2;product=solute carrier family 43%2C member 2%2C transcript variant X11;transcript_id=XM_030245780.2;extra_copy_number=0
CM058251.1	Liftoff	exon	73170572	73170772	.	+	.	ID=exon-XM_030245780.2-2;Parent=rna-XM_030245780.2;Dbxref=GeneID:215113,GenBank:XM_030245780.2,MGI:MGI:2442746;gbkey=mRNA;gene=Slc43a2;product=solute carrier family 43%2C member 2%2C transcript variant X11;transcript_id=XM_030245780.2;extra_copy_number=0
CM058251.1	Liftoff	exon	73181142	73181349	.	+	.	ID=exon-XM_030245780.2-3;Parent=rna-XM_030245780.2;Dbxref=GeneID:215113,GenBank:XM_030245780.2,MGI:MGI:2442746;gbkey=mRNA;gene=Slc43a2;product=solute carrier family 43%2C member 2%2C transcript variant X11;transcript_id=XM_030245780.2;extra_copy_number=0
CM058251.1	Liftoff	exon	73182666	73182721	.	+	.	ID=exon-XM_030245780.2-4;Parent=rna-XM_030245780.2;Dbxref=GeneID:215113,GenBank:XM_030245780.2,MGI:MGI:2442746;gbkey=mRNA;gene=Slc43a2;product=solute carrier family 43%2C member 2%2C transcript variant X11;transcript_id=XM_030245780.2;extra_copy_number=0
CM058251.1	Liftoff	exon	73183738	73183814	.	+	.	ID=exon-XM_030245780.2-5;Parent=rna-XM_030245780.2;Dbxref=GeneID:215113,GenBank:XM_030245780.2,MGI:MGI:2442746;gbkey=mRNA;gene=Slc43a2;product=solute carrier family 43%2C member 2%2C transcript variant X11;transcript_id=XM_030245780.2;extra_copy_number=0
CM058251.1	Liftoff	exon	73198884	73198976	.	+	.	ID=exon-XM_030245780.2-6;Parent=rna-XM_030245780.2;Dbxref=GeneID:215113,GenBank:XM_030245780.2,MGI:MGI:2442746;gbkey=mRNA;gene=Slc43a2;product=solute carrier family 43%2C member 2%2C transcript variant X11;transcript_id=XM_030245780.2;extra_copy_number=0
CM058251.1	Liftoff	exon	73200757	73200890	.	+	.	ID=exon-XM_030245780.2-7;Parent=rna-XM_030245780.2;Dbxref=GeneID:215113,GenBank:XM_030245780.2,MGI:MGI:2442746;gbkey=mRNA;gene=Slc43a2;product=solute carrier family 43%2C member 2%2C transcript variant X11;transcript_id=XM_030245780.2;extra_copy_number=0
CM058251.1	Liftoff	exon	73200976	73201178	.	+	.	ID=exon-XM_030245780.2-8;Parent=rna-XM_030245780.2;Dbxref=GeneID:215113,GenBank:XM_030245780.2,MGI:MGI:2442746;gbkey=mRNA;gene=Slc43a2;product=solute carrier family 43%2C member 2%2C transcript variant X11;transcript_id=XM_030245780.2;extra_copy_number=0
CM058251.1	Liftoff	exon	73201547	73201693	.	+	.	ID=exon-XM_030245780.2-9;Parent=rna-XM_030245780.2;Dbxref=GeneID:215113,GenBank:XM_030245780.2,MGI:MGI:2442746;gbkey=mRNA;gene=Slc43a2;product=solute carrier family 43%2C member 2%2C transcript variant X11;transcript_id=XM_030245780.2;extra_copy_number=0
CM058251.1	Liftoff	exon	73204964	73205102	.	+	.	ID=exon-XM_030245780.2-10;Parent=rna-XM_030245780.2;Dbxref=GeneID:215113,GenBank:XM_030245780.2,MGI:MGI:2442746;gbkey=mRNA;gene=Slc43a2;product=solute carrier family 43%2C member 2%2C transcript variant X11;transcript_id=XM_030245780.2;extra_copy_number=0
CM058251.1	Liftoff	exon	73206346	73206475	.	+	.	ID=exon-XM_030245780.2-11;Parent=rna-XM_030245780.2;Dbxref=GeneID:215113,GenBank:XM_030245780.2,MGI:MGI:2442746;gbkey=mRNA;gene=Slc43a2;product=solute carrier family 43%2C member 2%2C transcript variant X11;transcript_id=XM_030245780.2;extra_copy_number=0
CM058251.1	Liftoff	exon	73208556	73208629	.	+	.	ID=exon-XM_030245780.2-12;Parent=rna-XM_030245780.2;Dbxref=GeneID:215113,GenBank:XM_030245780.2,MGI:MGI:2442746;gbkey=mRNA;gene=Slc43a2;product=solute carrier family 43%2C member 2%2C transcript variant X11;transcript_id=XM_030245780.2;extra_copy_number=0
CM058251.1	Liftoff	exon	73209744	73209867	.	+	.	ID=exon-XM_030245780.2-13;Parent=rna-XM_030245780.2;Dbxref=GeneID:215113,GenBank:XM_030245780.2,MGI:MGI:2442746;gbkey=mRNA;gene=Slc43a2;product=solute carrier family 43%2C member 2%2C transcript variant X11;transcript_id=XM_030245780.2;extra_copy_number=0
CM058251.1	Liftoff	exon	73210302	73213634	.	+	.	ID=exon-XM_030245780.2-14;Parent=rna-XM_030245780.2;Dbxref=GeneID:215113,GenBank:XM_030245780.2,MGI:MGI:2442746;gbkey=mRNA;gene=Slc43a2;product=solute carrier family 43%2C member 2%2C transcript variant X11;transcript_id=XM_030245780.2;extra_copy_number=0
CM058251.1	Liftoff	CDS	73170613	73170772	.	+	.	ID=cds-XP_030101640.1;Parent=rna-XM_030245780.2;Dbxref=GeneID:215113,GenBank:XP_030101640.1,MGI:MGI:2442746;Name=XP_030101640.1;gbkey=CDS;gene=Slc43a2;product=large neutral amino acids transporter small subunit 4 isoform X2;protein_id=XP_030101640.1;extra_copy_number=0
CM058251.1	Liftoff	CDS	73181142	73181349	.	+	.	ID=cds-XP_030101640.1;Parent=rna-XM_030245780.2;Dbxref=GeneID:215113,GenBank:XP_030101640.1,MGI:MGI:2442746;Name=XP_030101640.1;gbkey=CDS;gene=Slc43a2;product=large neutral amino acids transporter small subunit 4 isoform X2;protein_id=XP_030101640.1;extra_copy_number=0
CM058251.1	Liftoff	CDS	73182666	73182721	.	+	.	ID=cds-XP_030101640.1;Parent=rna-XM_030245780.2;Dbxref=GeneID:215113,GenBank:XP_030101640.1,MGI:MGI:2442746;Name=XP_030101640.1;gbkey=CDS;gene=Slc43a2;product=large neutral amino acids transporter small subunit 4 isoform X2;protein_id=XP_030101640.1;extra_copy_number=0
CM058251.1	Liftoff	CDS	73183738	73183814	.	+	.	ID=cds-XP_030101640.1;Parent=rna-XM_030245780.2;Dbxref=GeneID:215113,GenBank:XP_030101640.1,MGI:MGI:2442746;Name=XP_030101640.1;gbkey=CDS;gene=Slc43a2;product=large neutral amino acids transporter small subunit 4 isoform X2;protein_id=XP_030101640.1;extra_copy_number=0
CM058251.1	Liftoff	CDS	73198884	73198976	.	+	.	ID=cds-XP_030101640.1;Parent=rna-XM_030245780.2;Dbxref=GeneID:215113,GenBank:XP_030101640.1,MGI:MGI:2442746;Name=XP_030101640.1;gbkey=CDS;gene=Slc43a2;product=large neutral amino acids transporter small subunit 4 isoform X2;protein_id=XP_030101640.1;extra_copy_number=0
CM058251.1	Liftoff	CDS	73200757	73200890	.	+	.	ID=cds-XP_030101640.1;Parent=rna-XM_030245780.2;Dbxref=GeneID:215113,GenBank:XP_030101640.1,MGI:MGI:2442746;Name=XP_030101640.1;gbkey=CDS;gene=Slc43a2;product=large neutral amino acids transporter small subunit 4 isoform X2;protein_id=XP_030101640.1;extra_copy_number=0
CM058251.1	Liftoff	CDS	73200976	73201178	.	+	.	ID=cds-XP_030101640.1;Parent=rna-XM_030245780.2;Dbxref=GeneID:215113,GenBank:XP_030101640.1,MGI:MGI:2442746;Name=XP_030101640.1;gbkey=CDS;gene=Slc43a2;product=large neutral amino acids transporter small subunit 4 isoform X2;protein_id=XP_030101640.1;extra_copy_number=0
CM058251.1	Liftoff	CDS	73201547	73201693	.	+	.	ID=cds-XP_030101640.1;Parent=rna-XM_030245780.2;Dbxref=GeneID:215113,GenBank:XP_030101640.1,MGI:MGI:2442746;Name=XP_030101640.1;gbkey=CDS;gene=Slc43a2;product=large neutral amino acids transporter small subunit 4 isoform X2;protein_id=XP_030101640.1;extra_copy_number=0
CM058251.1	Liftoff	CDS	73204964	73205102	.	+	.	ID=cds-XP_030101640.1;Parent=rna-XM_030245780.2;Dbxref=GeneID:215113,GenBank:XP_030101640.1,MGI:MGI:2442746;Name=XP_030101640.1;gbkey=CDS;gene=Slc43a2;product=large neutral amino acids transporter small subunit 4 isoform X2;protein_id=XP_030101640.1;extra_copy_number=0
CM058251.1	Liftoff	CDS	73206346	73206475	.	+	.	ID=cds-XP_030101640.1;Parent=rna-XM_030245780.2;Dbxref=GeneID:215113,GenBank:XP_030101640.1,MGI:MGI:2442746;Name=XP_030101640.1;gbkey=CDS;gene=Slc43a2;product=large neutral amino acids transporter small subunit 4 isoform X2;protein_id=XP_030101640.1;extra_copy_number=0
CM058251.1	Liftoff	CDS	73208556	73208629	.	+	.	ID=cds-XP_030101640.1;Parent=rna-XM_030245780.2;Dbxref=GeneID:215113,GenBank:XP_030101640.1,MGI:MGI:2442746;Name=XP_030101640.1;gbkey=CDS;gene=Slc43a2;product=large neutral amino acids transporter small subunit 4 isoform X2;protein_id=XP_030101640.1;extra_copy_number=0
CM058251.1	Liftoff	CDS	73209744	73209867	.	+	.	ID=cds-XP_030101640.1;Parent=rna-XM_030245780.2;Dbxref=GeneID:215113,GenBank:XP_030101640.1,MGI:MGI:2442746;Name=XP_030101640.1;gbkey=CDS;gene=Slc43a2;product=large neutral amino acids transporter small subunit 4 isoform X2;protein_id=XP_030101640.1;extra_copy_number=0
CM058251.1	Liftoff	CDS	73210302	73210463	.	+	.	ID=cds-XP_030101640.1;Parent=rna-XM_030245780.2;Dbxref=GeneID:215113,GenBank:XP_030101640.1,MGI:MGI:2442746;Name=XP_030101640.1;gbkey=CDS;gene=Slc43a2;product=large neutral amino acids transporter small subunit 4 isoform X2;protein_id=XP_030101640.1;extra_copy_number=0
CM058251.1	Liftoff	mRNA	73169102	73215563	.	+	.	ID=rna-XM_006532819.4;Parent=gene-Slc43a2;Dbxref=GeneID:215113,GenBank:XM_006532819.4,MGI:MGI:2442746;Name=XM_006532819.4;gbkey=mRNA;gene=Slc43a2;model_evidence=Supporting evidence includes similarity to: 4 mRNAs%2C 40 ESTs%2C 2 Proteins%2C 223 long SRA reads%2C and 100%25 coverage of the annotated genomic feature by RNAseq alignments%2C including 13 samples with support for all annotated introns;product=solute carrier family 43%2C member 2%2C transcript variant X1;transcript_id=XM_006532819.4;matches_ref_protein=True;valid_ORF=True;extra_copy_number=0
CM058251.1	Liftoff	exon	73169102	73170398	.	+	.	ID=exon-XM_006532819.4-1;Parent=rna-XM_006532819.4;Dbxref=GeneID:215113,GenBank:XM_006532819.4,MGI:MGI:2442746;gbkey=mRNA;gene=Slc43a2;product=solute carrier family 43%2C member 2%2C transcript variant X1;transcript_id=XM_006532819.4;extra_copy_number=0
CM058251.1	Liftoff	exon	73170572	73170772	.	+	.	ID=exon-XM_006532819.4-2;Parent=rna-XM_006532819.4;Dbxref=GeneID:215113,GenBank:XM_006532819.4,MGI:MGI:2442746;gbkey=mRNA;gene=Slc43a2;product=solute carrier family 43%2C member 2%2C transcript variant X1;transcript_id=XM_006532819.4;extra_copy_number=0
CM058251.1	Liftoff	exon	73181142	73181349	.	+	.	ID=exon-XM_006532819.4-3;Parent=rna-XM_006532819.4;Dbxref=GeneID:215113,GenBank:XM_006532819.4,MGI:MGI:2442746;gbkey=mRNA;gene=Slc43a2;product=solute carrier family 43%2C member 2%2C transcript variant X1;transcript_id=XM_006532819.4;extra_copy_number=0
CM058251.1	Liftoff	exon	73182666	73182721	.	+	.	ID=exon-XM_006532819.4-4;Parent=rna-XM_006532819.4;Dbxref=GeneID:215113,GenBank:XM_006532819.4,MGI:MGI:2442746;gbkey=mRNA;gene=Slc43a2;product=solute carrier family 43%2C member 2%2C transcript variant X1;transcript_id=XM_006532819.4;extra_copy_number=0
CM058251.1	Liftoff	exon	73183738	73183814	.	+	.	ID=exon-XM_006532819.4-5;Parent=rna-XM_006532819.4;Dbxref=GeneID:215113,GenBank:XM_006532819.4,MGI:MGI:2442746;gbkey=mRNA;gene=Slc43a2;product=solute carrier family 43%2C member 2%2C transcript variant X1;transcript_id=XM_006532819.4;extra_copy_number=0
CM058251.1	Liftoff	exon	73198884	73198976	.	+	.	ID=exon-XM_006532819.4-6;Parent=rna-XM_006532819.4;Dbxref=GeneID:215113,GenBank:XM_006532819.4,MGI:MGI:2442746;gbkey=mRNA;gene=Slc43a2;product=solute carrier family 43%2C member 2%2C transcript variant X1;transcript_id=XM_006532819.4;extra_copy_number=0
CM058251.1	Liftoff	exon	73200757	73200890	.	+	.	ID=exon-XM_006532819.4-7;Parent=rna-XM_006532819.4;Dbxref=GeneID:215113,GenBank:XM_006532819.4,MGI:MGI:2442746;gbkey=mRNA;gene=Slc43a2;product=solute carrier family 43%2C member 2%2C transcript variant X1;transcript_id=XM_006532819.4;extra_copy_number=0
CM058251.1	Liftoff	exon	73200976	73201178	.	+	.	ID=exon-XM_006532819.4-8;Parent=rna-XM_006532819.4;Dbxref=GeneID:215113,GenBank:XM_006532819.4,MGI:MGI:2442746;gbkey=mRNA;gene=Slc43a2;product=solute carrier family 43%2C member 2%2C transcript variant X1;transcript_id=XM_006532819.4;extra_copy_number=0
CM058251.1	Liftoff	exon	73201547	73201693	.	+	.	ID=exon-XM_006532819.4-9;Parent=rna-XM_006532819.4;Dbxref=GeneID:215113,GenBank:XM_006532819.4,MGI:MGI:2442746;gbkey=mRNA;gene=Slc43a2;product=solute carrier family 43%2C member 2%2C transcript variant X1;transcript_id=XM_006532819.4;extra_copy_number=0
CM058251.1	Liftoff	exon	73204389	73204400	.	+	.	ID=exon-XM_006532819.4-10;Parent=rna-XM_006532819.4;Dbxref=GeneID:215113,GenBank:XM_006532819.4,MGI:MGI:2442746;gbkey=mRNA;gene=Slc43a2;product=solute carrier family 43%2C member 2%2C transcript variant X1;transcript_id=XM_006532819.4;extra_copy_number=0
CM058251.1	Liftoff	exon	73204964	73205102	.	+	.	ID=exon-XM_006532819.4-11;Parent=rna-XM_006532819.4;Dbxref=GeneID:215113,GenBank:XM_006532819.4,MGI:MGI:2442746;gbkey=mRNA;gene=Slc43a2;product=solute carrier family 43%2C member 2%2C transcript variant X1;transcript_id=XM_006532819.4;extra_copy_number=0
CM058251.1	Liftoff	exon	73206346	73206475	.	+	.	ID=exon-XM_006532819.4-12;Parent=rna-XM_006532819.4;Dbxref=GeneID:215113,GenBank:XM_006532819.4,MGI:MGI:2442746;gbkey=mRNA;gene=Slc43a2;product=solute carrier family 43%2C member 2%2C transcript variant X1;transcript_id=XM_006532819.4;extra_copy_number=0
CM058251.1	Liftoff	exon	73208556	73208629	.	+	.	ID=exon-XM_006532819.4-13;Parent=rna-XM_006532819.4;Dbxref=GeneID:215113,GenBank:XM_006532819.4,MGI:MGI:2442746;gbkey=mRNA;gene=Slc43a2;product=solute carrier family 43%2C member 2%2C transcript variant X1;transcript_id=XM_006532819.4;extra_copy_number=0
CM058251.1	Liftoff	exon	73209744	73209867	.	+	.	ID=exon-XM_006532819.4-14;Parent=rna-XM_006532819.4;Dbxref=GeneID:215113,GenBank:XM_006532819.4,MGI:MGI:2442746;gbkey=mRNA;gene=Slc43a2;product=solute carrier family 43%2C member 2%2C transcript variant X1;transcript_id=XM_006532819.4;extra_copy_number=0
CM058251.1	Liftoff	exon	73210302	73215563	.	+	.	ID=exon-XM_006532819.4-15;Parent=rna-XM_006532819.4;Dbxref=GeneID:215113,GenBank:XM_006532819.4,MGI:MGI:2442746;gbkey=mRNA;gene=Slc43a2;product=solute carrier family 43%2C member 2%2C transcript variant X1;transcript_id=XM_006532819.4;extra_copy_number=0
CM058251.1	Liftoff	CDS	73170613	73170772	.	+	.	ID=cds-XP_006532882.1;Parent=rna-XM_006532819.4;Dbxref=GeneID:215113,GenBank:XP_006532882.1,MGI:MGI:2442746;Name=XP_006532882.1;gbkey=CDS;gene=Slc43a2;product=large neutral amino acids transporter small subunit 4 isoform X1;protein_id=XP_006532882.1;extra_copy_number=0
CM058251.1	Liftoff	CDS	73181142	73181349	.	+	.	ID=cds-XP_006532882.1;Parent=rna-XM_006532819.4;Dbxref=GeneID:215113,GenBank:XP_006532882.1,MGI:MGI:2442746;Name=XP_006532882.1;gbkey=CDS;gene=Slc43a2;product=large neutral amino acids transporter small subunit 4 isoform X1;protein_id=XP_006532882.1;extra_copy_number=0
CM058251.1	Liftoff	CDS	73182666	73182721	.	+	.	ID=cds-XP_006532882.1;Parent=rna-XM_006532819.4;Dbxref=GeneID:215113,GenBank:XP_006532882.1,MGI:MGI:2442746;Name=XP_006532882.1;gbkey=CDS;gene=Slc43a2;product=large neutral amino acids transporter small subunit 4 isoform X1;protein_id=XP_006532882.1;extra_copy_number=0
CM058251.1	Liftoff	CDS	73183738	73183814	.	+	.	ID=cds-XP_006532882.1;Parent=rna-XM_006532819.4;Dbxref=GeneID:215113,GenBank:XP_006532882.1,MGI:MGI:2442746;Name=XP_006532882.1;gbkey=CDS;gene=Slc43a2;product=large neutral amino acids transporter small subunit 4 isoform X1;protein_id=XP_006532882.1;extra_copy_number=0
CM058251.1	Liftoff	CDS	73198884	73198976	.	+	.	ID=cds-XP_006532882.1;Parent=rna-XM_006532819.4;Dbxref=GeneID:215113,GenBank:XP_006532882.1,MGI:MGI:2442746;Name=XP_006532882.1;gbkey=CDS;gene=Slc43a2;product=large neutral amino acids transporter small subunit 4 isoform X1;protein_id=XP_006532882.1;extra_copy_number=0
CM058251.1	Liftoff	CDS	73200757	73200890	.	+	.	ID=cds-XP_006532882.1;Parent=rna-XM_006532819.4;Dbxref=GeneID:215113,GenBank:XP_006532882.1,MGI:MGI:2442746;Name=XP_006532882.1;gbkey=CDS;gene=Slc43a2;product=large neutral amino acids transporter small subunit 4 isoform X1;protein_id=XP_006532882.1;extra_copy_number=0
CM058251.1	Liftoff	CDS	73200976	73201178	.	+	.	ID=cds-XP_006532882.1;Parent=rna-XM_006532819.4;Dbxref=GeneID:215113,GenBank:XP_006532882.1,MGI:MGI:2442746;Name=XP_006532882.1;gbkey=CDS;gene=Slc43a2;product=large neutral amino acids transporter small subunit 4 isoform X1;protein_id=XP_006532882.1;extra_copy_number=0
CM058251.1	Liftoff	CDS	73201547	73201693	.	+	.	ID=cds-XP_006532882.1;Parent=rna-XM_006532819.4;Dbxref=GeneID:215113,GenBank:XP_006532882.1,MGI:MGI:2442746;Name=XP_006532882.1;gbkey=CDS;gene=Slc43a2;product=large neutral amino acids transporter small subunit 4 isoform X1;protein_id=XP_006532882.1;extra_copy_number=0
CM058251.1	Liftoff	CDS	73204389	73204400	.	+	.	ID=cds-XP_006532882.1;Parent=rna-XM_006532819.4;Dbxref=GeneID:215113,GenBank:XP_006532882.1,MGI:MGI:2442746;Name=XP_006532882.1;gbkey=CDS;gene=Slc43a2;product=large neutral amino acids transporter small subunit 4 isoform X1;protein_id=XP_006532882.1;extra_copy_number=0
CM058251.1	Liftoff	CDS	73204964	73205102	.	+	.	ID=cds-XP_006532882.1;Parent=rna-XM_006532819.4;Dbxref=GeneID:215113,GenBank:XP_006532882.1,MGI:MGI:2442746;Name=XP_006532882.1;gbkey=CDS;gene=Slc43a2;product=large neutral amino acids transporter small subunit 4 isoform X1;protein_id=XP_006532882.1;extra_copy_number=0
CM058251.1	Liftoff	CDS	73206346	73206475	.	+	.	ID=cds-XP_006532882.1;Parent=rna-XM_006532819.4;Dbxref=GeneID:215113,GenBank:XP_006532882.1,MGI:MGI:2442746;Name=XP_006532882.1;gbkey=CDS;gene=Slc43a2;product=large neutral amino acids transporter small subunit 4 isoform X1;protein_id=XP_006532882.1;extra_copy_number=0
CM058251.1	Liftoff	CDS	73208556	73208629	.	+	.	ID=cds-XP_006532882.1;Parent=rna-XM_006532819.4;Dbxref=GeneID:215113,GenBank:XP_006532882.1,MGI:MGI:2442746;Name=XP_006532882.1;gbkey=CDS;gene=Slc43a2;product=large neutral amino acids transporter small subunit 4 isoform X1;protein_id=XP_006532882.1;extra_copy_number=0
CM058251.1	Liftoff	CDS	73209744	73209867	.	+	.	ID=cds-XP_006532882.1;Parent=rna-XM_006532819.4;Dbxref=GeneID:215113,GenBank:XP_006532882.1,MGI:MGI:2442746;Name=XP_006532882.1;gbkey=CDS;gene=Slc43a2;product=large neutral amino acids transporter small subunit 4 isoform X1;protein_id=XP_006532882.1;extra_copy_number=0
CM058251.1	Liftoff	CDS	73210302	73210463	.	+	.	ID=cds-XP_006532882.1;Parent=rna-XM_006532819.4;Dbxref=GeneID:215113,GenBank:XP_006532882.1,MGI:MGI:2442746;Name=XP_006532882.1;gbkey=CDS;gene=Slc43a2;product=large neutral amino acids transporter small subunit 4 isoform X1;protein_id=XP_006532882.1;extra_copy_number=0
CM058251.1	Liftoff	mRNA	73169102	73210463	.	+	.	ID=rna-XM_006532820.4;Parent=gene-Slc43a2;Dbxref=GeneID:215113,GenBank:XM_006532820.4,MGI:MGI:2442746;Name=XM_006532820.4;gbkey=mRNA;gene=Slc43a2;model_evidence=Supporting evidence includes similarity to: 25 ESTs%2C 2 Proteins%2C 38 long SRA reads%2C and 100%25 coverage of the annotated genomic feature by RNAseq alignments%2C including 11 samples with support for all annotated introns;product=solute carrier family 43%2C member 2%2C transcript variant X2;transcript_id=XM_006532820.4;matches_ref_protein=True;valid_ORF=True;extra_copy_number=0
CM058251.1	Liftoff	exon	73169102	73169806	.	+	.	ID=exon-XM_006532820.4-1;Parent=rna-XM_006532820.4;Dbxref=GeneID:215113,GenBank:XM_006532820.4,MGI:MGI:2442746;gbkey=mRNA;gene=Slc43a2;product=solute carrier family 43%2C member 2%2C transcript variant X2;transcript_id=XM_006532820.4;extra_copy_number=0
CM058251.1	Liftoff	exon	73170572	73170772	.	+	.	ID=exon-XM_006532820.4-2;Parent=rna-XM_006532820.4;Dbxref=GeneID:215113,GenBank:XM_006532820.4,MGI:MGI:2442746;gbkey=mRNA;gene=Slc43a2;product=solute carrier family 43%2C member 2%2C transcript variant X2;transcript_id=XM_006532820.4;extra_copy_number=0
CM058251.1	Liftoff	exon	73181142	73181349	.	+	.	ID=exon-XM_006532820.4-3;Parent=rna-XM_006532820.4;Dbxref=GeneID:215113,GenBank:XM_006532820.4,MGI:MGI:2442746;gbkey=mRNA;gene=Slc43a2;product=solute carrier family 43%2C member 2%2C transcript variant X2;transcript_id=XM_006532820.4;extra_copy_number=0
CM058251.1	Liftoff	exon	73182666	73182721	.	+	.	ID=exon-XM_006532820.4-4;Parent=rna-XM_006532820.4;Dbxref=GeneID:215113,GenBank:XM_006532820.4,MGI:MGI:2442746;gbkey=mRNA;gene=Slc43a2;product=solute carrier family 43%2C member 2%2C transcript variant X2;transcript_id=XM_006532820.4;extra_copy_number=0
CM058251.1	Liftoff	exon	73183738	73183814	.	+	.	ID=exon-XM_006532820.4-5;Parent=rna-XM_006532820.4;Dbxref=GeneID:215113,GenBank:XM_006532820.4,MGI:MGI:2442746;gbkey=mRNA;gene=Slc43a2;product=solute carrier family 43%2C member 2%2C transcript variant X2;transcript_id=XM_006532820.4;extra_copy_number=0
CM058251.1	Liftoff	exon	73198884	73198976	.	+	.	ID=exon-XM_006532820.4-6;Parent=rna-XM_006532820.4;Dbxref=GeneID:215113,GenBank:XM_006532820.4,MGI:MGI:2442746;gbkey=mRNA;gene=Slc43a2;product=solute carrier family 43%2C member 2%2C transcript variant X2;transcript_id=XM_006532820.4;extra_copy_number=0
CM058251.1	Liftoff	exon	73200757	73200890	.	+	.	ID=exon-XM_006532820.4-7;Parent=rna-XM_006532820.4;Dbxref=GeneID:215113,GenBank:XM_006532820.4,MGI:MGI:2442746;gbkey=mRNA;gene=Slc43a2;product=solute carrier family 43%2C member 2%2C transcript variant X2;transcript_id=XM_006532820.4;extra_copy_number=0
CM058251.1	Liftoff	exon	73200976	73201178	.	+	.	ID=exon-XM_006532820.4-8;Parent=rna-XM_006532820.4;Dbxref=GeneID:215113,GenBank:XM_006532820.4,MGI:MGI:2442746;gbkey=mRNA;gene=Slc43a2;product=solute carrier family 43%2C member 2%2C transcript variant X2;transcript_id=XM_006532820.4;extra_copy_number=0
CM058251.1	Liftoff	exon	73201547	73201693	.	+	.	ID=exon-XM_006532820.4-9;Parent=rna-XM_006532820.4;Dbxref=GeneID:215113,GenBank:XM_006532820.4,MGI:MGI:2442746;gbkey=mRNA;gene=Slc43a2;product=solute carrier family 43%2C member 2%2C transcript variant X2;transcript_id=XM_006532820.4;extra_copy_number=0
CM058251.1	Liftoff	exon	73204389	73204400	.	+	.	ID=exon-XM_006532820.4-10;Parent=rna-XM_006532820.4;Dbxref=GeneID:215113,GenBank:XM_006532820.4,MGI:MGI:2442746;gbkey=mRNA;gene=Slc43a2;product=solute carrier family 43%2C member 2%2C transcript variant X2;transcript_id=XM_006532820.4;extra_copy_number=0
CM058251.1	Liftoff	exon	73204964	73205102	.	+	.	ID=exon-XM_006532820.4-11;Parent=rna-XM_006532820.4;Dbxref=GeneID:215113,GenBank:XM_006532820.4,MGI:MGI:2442746;gbkey=mRNA;gene=Slc43a2;product=solute carrier family 43%2C member 2%2C transcript variant X2;transcript_id=XM_006532820.4;extra_copy_number=0
CM058251.1	Liftoff	exon	73206346	73206475	.	+	.	ID=exon-XM_006532820.4-12;Parent=rna-XM_006532820.4;Dbxref=GeneID:215113,GenBank:XM_006532820.4,MGI:MGI:2442746;gbkey=mRNA;gene=Slc43a2;product=solute carrier family 43%2C member 2%2C transcript variant X2;transcript_id=XM_006532820.4;extra_copy_number=0
CM058251.1	Liftoff	exon	73208556	73208629	.	+	.	ID=exon-XM_006532820.4-13;Parent=rna-XM_006532820.4;Dbxref=GeneID:215113,GenBank:XM_006532820.4,MGI:MGI:2442746;gbkey=mRNA;gene=Slc43a2;product=solute carrier family 43%2C member 2%2C transcript variant X2;transcript_id=XM_006532820.4;extra_copy_number=0
CM058251.1	Liftoff	exon	73209744	73209867	.	+	.	ID=exon-XM_006532820.4-14;Parent=rna-XM_006532820.4;Dbxref=GeneID:215113,GenBank:XM_006532820.4,MGI:MGI:2442746;gbkey=mRNA;gene=Slc43a2;product=solute carrier family 43%2C member 2%2C transcript variant X2;transcript_id=XM_006532820.4;extra_copy_number=0
CM058251.1	Liftoff	exon	73210302	73210463	.	+	.	ID=exon-XM_006532820.4-15;Parent=rna-XM_006532820.4;Dbxref=GeneID:215113,GenBank:XM_006532820.4,MGI:MGI:2442746;gbkey=mRNA;gene=Slc43a2;product=solute carrier family 43%2C member 2%2C transcript variant X2;transcript_id=XM_006532820.4;extra_copy_number=0
CM058251.1	Liftoff	CDS	73170613	73170772	.	+	.	ID=cds-XP_006532883.1;Parent=rna-XM_006532820.4;Dbxref=GeneID:215113,GenBank:XP_006532883.1,MGI:MGI:2442746;Name=XP_006532883.1;gbkey=CDS;gene=Slc43a2;product=large neutral amino acids transporter small subunit 4 isoform X1;protein_id=XP_006532883.1;extra_copy_number=0
CM058251.1	Liftoff	CDS	73181142	73181349	.	+	.	ID=cds-XP_006532883.1;Parent=rna-XM_006532820.4;Dbxref=GeneID:215113,GenBank:XP_006532883.1,MGI:MGI:2442746;Name=XP_006532883.1;gbkey=CDS;gene=Slc43a2;product=large neutral amino acids transporter small subunit 4 isoform X1;protein_id=XP_006532883.1;extra_copy_number=0
CM058251.1	Liftoff	CDS	73182666	73182721	.	+	.	ID=cds-XP_006532883.1;Parent=rna-XM_006532820.4;Dbxref=GeneID:215113,GenBank:XP_006532883.1,MGI:MGI:2442746;Name=XP_006532883.1;gbkey=CDS;gene=Slc43a2;product=large neutral amino acids transporter small subunit 4 isoform X1;protein_id=XP_006532883.1;extra_copy_number=0
CM058251.1	Liftoff	CDS	73183738	73183814	.	+	.	ID=cds-XP_006532883.1;Parent=rna-XM_006532820.4;Dbxref=GeneID:215113,GenBank:XP_006532883.1,MGI:MGI:2442746;Name=XP_006532883.1;gbkey=CDS;gene=Slc43a2;product=large neutral amino acids transporter small subunit 4 isoform X1;protein_id=XP_006532883.1;extra_copy_number=0
CM058251.1	Liftoff	CDS	73198884	73198976	.	+	.	ID=cds-XP_006532883.1;Parent=rna-XM_006532820.4;Dbxref=GeneID:215113,GenBank:XP_006532883.1,MGI:MGI:2442746;Name=XP_006532883.1;gbkey=CDS;gene=Slc43a2;product=large neutral amino acids transporter small subunit 4 isoform X1;protein_id=XP_006532883.1;extra_copy_number=0
CM058251.1	Liftoff	CDS	73200757	73200890	.	+	.	ID=cds-XP_006532883.1;Parent=rna-XM_006532820.4;Dbxref=GeneID:215113,GenBank:XP_006532883.1,MGI:MGI:2442746;Name=XP_006532883.1;gbkey=CDS;gene=Slc43a2;product=large neutral amino acids transporter small subunit 4 isoform X1;protein_id=XP_006532883.1;extra_copy_number=0
CM058251.1	Liftoff	CDS	73200976	73201178	.	+	.	ID=cds-XP_006532883.1;Parent=rna-XM_006532820.4;Dbxref=GeneID:215113,GenBank:XP_006532883.1,MGI:MGI:2442746;Name=XP_006532883.1;gbkey=CDS;gene=Slc43a2;product=large neutral amino acids transporter small subunit 4 isoform X1;protein_id=XP_006532883.1;extra_copy_number=0
CM058251.1	Liftoff	CDS	73201547	73201693	.	+	.	ID=cds-XP_006532883.1;Parent=rna-XM_006532820.4;Dbxref=GeneID:215113,GenBank:XP_006532883.1,MGI:MGI:2442746;Name=XP_006532883.1;gbkey=CDS;gene=Slc43a2;product=large neutral amino acids transporter small subunit 4 isoform X1;protein_id=XP_006532883.1;extra_copy_number=0
CM058251.1	Liftoff	CDS	73204389	73204400	.	+	.	ID=cds-XP_006532883.1;Parent=rna-XM_006532820.4;Dbxref=GeneID:215113,GenBank:XP_006532883.1,MGI:MGI:2442746;Name=XP_006532883.1;gbkey=CDS;gene=Slc43a2;product=large neutral amino acids transporter small subunit 4 isoform X1;protein_id=XP_006532883.1;extra_copy_number=0
CM058251.1	Liftoff	CDS	73204964	73205102	.	+	.	ID=cds-XP_006532883.1;Parent=rna-XM_006532820.4;Dbxref=GeneID:215113,GenBank:XP_006532883.1,MGI:MGI:2442746;Name=XP_006532883.1;gbkey=CDS;gene=Slc43a2;product=large neutral amino acids transporter small subunit 4 isoform X1;protein_id=XP_006532883.1;extra_copy_number=0
CM058251.1	Liftoff	CDS	73206346	73206475	.	+	.	ID=cds-XP_006532883.1;Parent=rna-XM_006532820.4;Dbxref=GeneID:215113,GenBank:XP_006532883.1,MGI:MGI:2442746;Name=XP_006532883.1;gbkey=CDS;gene=Slc43a2;product=large neutral amino acids transporter small subunit 4 isoform X1;protein_id=XP_006532883.1;extra_copy_number=0
CM058251.1	Liftoff	CDS	73208556	73208629	.	+	.	ID=cds-XP_006532883.1;Parent=rna-XM_006532820.4;Dbxref=GeneID:215113,GenBank:XP_006532883.1,MGI:MGI:2442746;Name=XP_006532883.1;gbkey=CDS;gene=Slc43a2;product=large neutral amino acids transporter small subunit 4 isoform X1;protein_id=XP_006532883.1;extra_copy_number=0
CM058251.1	Liftoff	CDS	73209744	73209867	.	+	.	ID=cds-XP_006532883.1;Parent=rna-XM_006532820.4;Dbxref=GeneID:215113,GenBank:XP_006532883.1,MGI:MGI:2442746;Name=XP_006532883.1;gbkey=CDS;gene=Slc43a2;product=large neutral amino acids transporter small subunit 4 isoform X1;protein_id=XP_006532883.1;extra_copy_number=0
CM058251.1	Liftoff	CDS	73210302	73210463	.	+	.	ID=cds-XP_006532883.1;Parent=rna-XM_006532820.4;Dbxref=GeneID:215113,GenBank:XP_006532883.1,MGI:MGI:2442746;Name=XP_006532883.1;gbkey=CDS;gene=Slc43a2;product=large neutral amino acids transporter small subunit 4 isoform X1;protein_id=XP_006532883.1;extra_copy_number=0
CM058251.1	Liftoff	mRNA	73169102	73210463	.	+	.	ID=rna-XM_006532821.4;Parent=gene-Slc43a2;Dbxref=GeneID:215113,GenBank:XM_006532821.4,MGI:MGI:2442746;Name=XM_006532821.4;gbkey=mRNA;gene=Slc43a2;model_evidence=Supporting evidence includes similarity to: 22 ESTs%2C 2 Proteins%2C 38 long SRA reads%2C and 100%25 coverage of the annotated genomic feature by RNAseq alignments%2C including 10 samples with support for all annotated introns;product=solute carrier family 43%2C member 2%2C transcript variant X4;transcript_id=XM_006532821.4;matches_ref_protein=True;valid_ORF=True;extra_copy_number=0
CM058251.1	Liftoff	exon	73169102	73169725	.	+	.	ID=exon-XM_006532821.4-1;Parent=rna-XM_006532821.4;Dbxref=GeneID:215113,GenBank:XM_006532821.4,MGI:MGI:2442746;gbkey=mRNA;gene=Slc43a2;product=solute carrier family 43%2C member 2%2C transcript variant X4;transcript_id=XM_006532821.4;extra_copy_number=0
CM058251.1	Liftoff	exon	73170572	73170772	.	+	.	ID=exon-XM_006532821.4-2;Parent=rna-XM_006532821.4;Dbxref=GeneID:215113,GenBank:XM_006532821.4,MGI:MGI:2442746;gbkey=mRNA;gene=Slc43a2;product=solute carrier family 43%2C member 2%2C transcript variant X4;transcript_id=XM_006532821.4;extra_copy_number=0
CM058251.1	Liftoff	exon	73181142	73181349	.	+	.	ID=exon-XM_006532821.4-3;Parent=rna-XM_006532821.4;Dbxref=GeneID:215113,GenBank:XM_006532821.4,MGI:MGI:2442746;gbkey=mRNA;gene=Slc43a2;product=solute carrier family 43%2C member 2%2C transcript variant X4;transcript_id=XM_006532821.4;extra_copy_number=0
CM058251.1	Liftoff	exon	73182666	73182721	.	+	.	ID=exon-XM_006532821.4-4;Parent=rna-XM_006532821.4;Dbxref=GeneID:215113,GenBank:XM_006532821.4,MGI:MGI:2442746;gbkey=mRNA;gene=Slc43a2;product=solute carrier family 43%2C member 2%2C transcript variant X4;transcript_id=XM_006532821.4;extra_copy_number=0
CM058251.1	Liftoff	exon	73183738	73183814	.	+	.	ID=exon-XM_006532821.4-5;Parent=rna-XM_006532821.4;Dbxref=GeneID:215113,GenBank:XM_006532821.4,MGI:MGI:2442746;gbkey=mRNA;gene=Slc43a2;product=solute carrier family 43%2C member 2%2C transcript variant X4;transcript_id=XM_006532821.4;extra_copy_number=0
CM058251.1	Liftoff	exon	73198884	73198976	.	+	.	ID=exon-XM_006532821.4-6;Parent=rna-XM_006532821.4;Dbxref=GeneID:215113,GenBank:XM_006532821.4,MGI:MGI:2442746;gbkey=mRNA;gene=Slc43a2;product=solute carrier family 43%2C member 2%2C transcript variant X4;transcript_id=XM_006532821.4;extra_copy_number=0
CM058251.1	Liftoff	exon	73200757	73200890	.	+	.	ID=exon-XM_006532821.4-7;Parent=rna-XM_006532821.4;Dbxref=GeneID:215113,GenBank:XM_006532821.4,MGI:MGI:2442746;gbkey=mRNA;gene=Slc43a2;product=solute carrier family 43%2C member 2%2C transcript variant X4;transcript_id=XM_006532821.4;extra_copy_number=0
CM058251.1	Liftoff	exon	73200976	73201178	.	+	.	ID=exon-XM_006532821.4-8;Parent=rna-XM_006532821.4;Dbxref=GeneID:215113,GenBank:XM_006532821.4,MGI:MGI:2442746;gbkey=mRNA;gene=Slc43a2;product=solute carrier family 43%2C member 2%2C transcript variant X4;transcript_id=XM_006532821.4;extra_copy_number=0
CM058251.1	Liftoff	exon	73201547	73201693	.	+	.	ID=exon-XM_006532821.4-9;Parent=rna-XM_006532821.4;Dbxref=GeneID:215113,GenBank:XM_006532821.4,MGI:MGI:2442746;gbkey=mRNA;gene=Slc43a2;product=solute carrier family 43%2C member 2%2C transcript variant X4;transcript_id=XM_006532821.4;extra_copy_number=0
CM058251.1	Liftoff	exon	73204389	73204400	.	+	.	ID=exon-XM_006532821.4-10;Parent=rna-XM_006532821.4;Dbxref=GeneID:215113,GenBank:XM_006532821.4,MGI:MGI:2442746;gbkey=mRNA;gene=Slc43a2;product=solute carrier family 43%2C member 2%2C transcript variant X4;transcript_id=XM_006532821.4;extra_copy_number=0
CM058251.1	Liftoff	exon	73204964	73205102	.	+	.	ID=exon-XM_006532821.4-11;Parent=rna-XM_006532821.4;Dbxref=GeneID:215113,GenBank:XM_006532821.4,MGI:MGI:2442746;gbkey=mRNA;gene=Slc43a2;product=solute carrier family 43%2C member 2%2C transcript variant X4;transcript_id=XM_006532821.4;extra_copy_number=0
CM058251.1	Liftoff	exon	73206346	73206475	.	+	.	ID=exon-XM_006532821.4-12;Parent=rna-XM_006532821.4;Dbxref=GeneID:215113,GenBank:XM_006532821.4,MGI:MGI:2442746;gbkey=mRNA;gene=Slc43a2;product=solute carrier family 43%2C member 2%2C transcript variant X4;transcript_id=XM_006532821.4;extra_copy_number=0
CM058251.1	Liftoff	exon	73208556	73208629	.	+	.	ID=exon-XM_006532821.4-13;Parent=rna-XM_006532821.4;Dbxref=GeneID:215113,GenBank:XM_006532821.4,MGI:MGI:2442746;gbkey=mRNA;gene=Slc43a2;product=solute carrier family 43%2C member 2%2C transcript variant X4;transcript_id=XM_006532821.4;extra_copy_number=0
CM058251.1	Liftoff	exon	73209744	73209867	.	+	.	ID=exon-XM_006532821.4-14;Parent=rna-XM_006532821.4;Dbxref=GeneID:215113,GenBank:XM_006532821.4,MGI:MGI:2442746;gbkey=mRNA;gene=Slc43a2;product=solute carrier family 43%2C member 2%2C transcript variant X4;transcript_id=XM_006532821.4;extra_copy_number=0
CM058251.1	Liftoff	exon	73210302	73210463	.	+	.	ID=exon-XM_006532821.4-15;Parent=rna-XM_006532821.4;Dbxref=GeneID:215113,GenBank:XM_006532821.4,MGI:MGI:2442746;gbkey=mRNA;gene=Slc43a2;product=solute carrier family 43%2C member 2%2C transcript variant X4;transcript_id=XM_006532821.4;extra_copy_number=0
CM058251.1	Liftoff	CDS	73170613	73170772	.	+	.	ID=cds-XP_006532884.1;Parent=rna-XM_006532821.4;Dbxref=GeneID:215113,GenBank:XP_006532884.1,MGI:MGI:2442746;Name=XP_006532884.1;gbkey=CDS;gene=Slc43a2;product=large neutral amino acids transporter small subunit 4 isoform X1;protein_id=XP_006532884.1;extra_copy_number=0
CM058251.1	Liftoff	CDS	73181142	73181349	.	+	.	ID=cds-XP_006532884.1;Parent=rna-XM_006532821.4;Dbxref=GeneID:215113,GenBank:XP_006532884.1,MGI:MGI:2442746;Name=XP_006532884.1;gbkey=CDS;gene=Slc43a2;product=large neutral amino acids transporter small subunit 4 isoform X1;protein_id=XP_006532884.1;extra_copy_number=0
CM058251.1	Liftoff	CDS	73182666	73182721	.	+	.	ID=cds-XP_006532884.1;Parent=rna-XM_006532821.4;Dbxref=GeneID:215113,GenBank:XP_006532884.1,MGI:MGI:2442746;Name=XP_006532884.1;gbkey=CDS;gene=Slc43a2;product=large neutral amino acids transporter small subunit 4 isoform X1;protein_id=XP_006532884.1;extra_copy_number=0
CM058251.1	Liftoff	CDS	73183738	73183814	.	+	.	ID=cds-XP_006532884.1;Parent=rna-XM_006532821.4;Dbxref=GeneID:215113,GenBank:XP_006532884.1,MGI:MGI:2442746;Name=XP_006532884.1;gbkey=CDS;gene=Slc43a2;product=large neutral amino acids transporter small subunit 4 isoform X1;protein_id=XP_006532884.1;extra_copy_number=0
CM058251.1	Liftoff	CDS	73198884	73198976	.	+	.	ID=cds-XP_006532884.1;Parent=rna-XM_006532821.4;Dbxref=GeneID:215113,GenBank:XP_006532884.1,MGI:MGI:2442746;Name=XP_006532884.1;gbkey=CDS;gene=Slc43a2;product=large neutral amino acids transporter small subunit 4 isoform X1;protein_id=XP_006532884.1;extra_copy_number=0
CM058251.1	Liftoff	CDS	73200757	73200890	.	+	.	ID=cds-XP_006532884.1;Parent=rna-XM_006532821.4;Dbxref=GeneID:215113,GenBank:XP_006532884.1,MGI:MGI:2442746;Name=XP_006532884.1;gbkey=CDS;gene=Slc43a2;product=large neutral amino acids transporter small subunit 4 isoform X1;protein_id=XP_006532884.1;extra_copy_number=0
CM058251.1	Liftoff	CDS	73200976	73201178	.	+	.	ID=cds-XP_006532884.1;Parent=rna-XM_006532821.4;Dbxref=GeneID:215113,GenBank:XP_006532884.1,MGI:MGI:2442746;Name=XP_006532884.1;gbkey=CDS;gene=Slc43a2;product=large neutral amino acids transporter small subunit 4 isoform X1;protein_id=XP_006532884.1;extra_copy_number=0
CM058251.1	Liftoff	CDS	73201547	73201693	.	+	.	ID=cds-XP_006532884.1;Parent=rna-XM_006532821.4;Dbxref=GeneID:215113,GenBank:XP_006532884.1,MGI:MGI:2442746;Name=XP_006532884.1;gbkey=CDS;gene=Slc43a2;product=large neutral amino acids transporter small subunit 4 isoform X1;protein_id=XP_006532884.1;extra_copy_number=0
CM058251.1	Liftoff	CDS	73204389	73204400	.	+	.	ID=cds-XP_006532884.1;Parent=rna-XM_006532821.4;Dbxref=GeneID:215113,GenBank:XP_006532884.1,MGI:MGI:2442746;Name=XP_006532884.1;gbkey=CDS;gene=Slc43a2;product=large neutral amino acids transporter small subunit 4 isoform X1;protein_id=XP_006532884.1;extra_copy_number=0
CM058251.1	Liftoff	CDS	73204964	73205102	.	+	.	ID=cds-XP_006532884.1;Parent=rna-XM_006532821.4;Dbxref=GeneID:215113,GenBank:XP_006532884.1,MGI:MGI:2442746;Name=XP_006532884.1;gbkey=CDS;gene=Slc43a2;product=large neutral amino acids transporter small subunit 4 isoform X1;protein_id=XP_006532884.1;extra_copy_number=0
CM058251.1	Liftoff	CDS	73206346	73206475	.	+	.	ID=cds-XP_006532884.1;Parent=rna-XM_006532821.4;Dbxref=GeneID:215113,GenBank:XP_006532884.1,MGI:MGI:2442746;Name=XP_006532884.1;gbkey=CDS;gene=Slc43a2;product=large neutral amino acids transporter small subunit 4 isoform X1;protein_id=XP_006532884.1;extra_copy_number=0
CM058251.1	Liftoff	CDS	73208556	73208629	.	+	.	ID=cds-XP_006532884.1;Parent=rna-XM_006532821.4;Dbxref=GeneID:215113,GenBank:XP_006532884.1,MGI:MGI:2442746;Name=XP_006532884.1;gbkey=CDS;gene=Slc43a2;product=large neutral amino acids transporter small subunit 4 isoform X1;protein_id=XP_006532884.1;extra_copy_number=0
CM058251.1	Liftoff	CDS	73209744	73209867	.	+	.	ID=cds-XP_006532884.1;Parent=rna-XM_006532821.4;Dbxref=GeneID:215113,GenBank:XP_006532884.1,MGI:MGI:2442746;Name=XP_006532884.1;gbkey=CDS;gene=Slc43a2;product=large neutral amino acids transporter small subunit 4 isoform X1;protein_id=XP_006532884.1;extra_copy_number=0
CM058251.1	Liftoff	CDS	73210302	73210463	.	+	.	ID=cds-XP_006532884.1;Parent=rna-XM_006532821.4;Dbxref=GeneID:215113,GenBank:XP_006532884.1,MGI:MGI:2442746;Name=XP_006532884.1;gbkey=CDS;gene=Slc43a2;product=large neutral amino acids transporter small subunit 4 isoform X1;protein_id=XP_006532884.1;extra_copy_number=0
CM058251.1	Liftoff	mRNA	73169102	73210463	.	+	.	ID=rna-XM_006532823.4;Parent=gene-Slc43a2;Dbxref=GeneID:215113,GenBank:XM_006532823.4,MGI:MGI:2442746;Name=XM_006532823.4;gbkey=mRNA;gene=Slc43a2;model_evidence=Supporting evidence includes similarity to: 28 ESTs%2C 2 Proteins%2C 42 long SRA reads%2C and 100%25 coverage of the annotated genomic feature by RNAseq alignments%2C including 13 samples with support for all annotated introns;product=solute carrier family 43%2C member 2%2C transcript variant X6;transcript_id=XM_006532823.4;matches_ref_protein=True;valid_ORF=True;extra_copy_number=0
CM058251.1	Liftoff	exon	73169102	73169762	.	+	.	ID=exon-XM_006532823.4-1;Parent=rna-XM_006532823.4;Dbxref=GeneID:215113,GenBank:XM_006532823.4,MGI:MGI:2442746;gbkey=mRNA;gene=Slc43a2;product=solute carrier family 43%2C member 2%2C transcript variant X6;transcript_id=XM_006532823.4;extra_copy_number=0
CM058251.1	Liftoff	exon	73170572	73170772	.	+	.	ID=exon-XM_006532823.4-2;Parent=rna-XM_006532823.4;Dbxref=GeneID:215113,GenBank:XM_006532823.4,MGI:MGI:2442746;gbkey=mRNA;gene=Slc43a2;product=solute carrier family 43%2C member 2%2C transcript variant X6;transcript_id=XM_006532823.4;extra_copy_number=0
CM058251.1	Liftoff	exon	73181142	73181349	.	+	.	ID=exon-XM_006532823.4-3;Parent=rna-XM_006532823.4;Dbxref=GeneID:215113,GenBank:XM_006532823.4,MGI:MGI:2442746;gbkey=mRNA;gene=Slc43a2;product=solute carrier family 43%2C member 2%2C transcript variant X6;transcript_id=XM_006532823.4;extra_copy_number=0
CM058251.1	Liftoff	exon	73182666	73182721	.	+	.	ID=exon-XM_006532823.4-4;Parent=rna-XM_006532823.4;Dbxref=GeneID:215113,GenBank:XM_006532823.4,MGI:MGI:2442746;gbkey=mRNA;gene=Slc43a2;product=solute carrier family 43%2C member 2%2C transcript variant X6;transcript_id=XM_006532823.4;extra_copy_number=0
CM058251.1	Liftoff	exon	73183738	73183814	.	+	.	ID=exon-XM_006532823.4-5;Parent=rna-XM_006532823.4;Dbxref=GeneID:215113,GenBank:XM_006532823.4,MGI:MGI:2442746;gbkey=mRNA;gene=Slc43a2;product=solute carrier family 43%2C member 2%2C transcript variant X6;transcript_id=XM_006532823.4;extra_copy_number=0
CM058251.1	Liftoff	exon	73198884	73198976	.	+	.	ID=exon-XM_006532823.4-6;Parent=rna-XM_006532823.4;Dbxref=GeneID:215113,GenBank:XM_006532823.4,MGI:MGI:2442746;gbkey=mRNA;gene=Slc43a2;product=solute carrier family 43%2C member 2%2C transcript variant X6;transcript_id=XM_006532823.4;extra_copy_number=0
CM058251.1	Liftoff	exon	73200757	73200890	.	+	.	ID=exon-XM_006532823.4-7;Parent=rna-XM_006532823.4;Dbxref=GeneID:215113,GenBank:XM_006532823.4,MGI:MGI:2442746;gbkey=mRNA;gene=Slc43a2;product=solute carrier family 43%2C member 2%2C transcript variant X6;transcript_id=XM_006532823.4;extra_copy_number=0
CM058251.1	Liftoff	exon	73200976	73201178	.	+	.	ID=exon-XM_006532823.4-8;Parent=rna-XM_006532823.4;Dbxref=GeneID:215113,GenBank:XM_006532823.4,MGI:MGI:2442746;gbkey=mRNA;gene=Slc43a2;product=solute carrier family 43%2C member 2%2C transcript variant X6;transcript_id=XM_006532823.4;extra_copy_number=0
CM058251.1	Liftoff	exon	73201547	73201693	.	+	.	ID=exon-XM_006532823.4-9;Parent=rna-XM_006532823.4;Dbxref=GeneID:215113,GenBank:XM_006532823.4,MGI:MGI:2442746;gbkey=mRNA;gene=Slc43a2;product=solute carrier family 43%2C member 2%2C transcript variant X6;transcript_id=XM_006532823.4;extra_copy_number=0
CM058251.1	Liftoff	exon	73204389	73204400	.	+	.	ID=exon-XM_006532823.4-10;Parent=rna-XM_006532823.4;Dbxref=GeneID:215113,GenBank:XM_006532823.4,MGI:MGI:2442746;gbkey=mRNA;gene=Slc43a2;product=solute carrier family 43%2C member 2%2C transcript variant X6;transcript_id=XM_006532823.4;extra_copy_number=0
CM058251.1	Liftoff	exon	73204964	73205102	.	+	.	ID=exon-XM_006532823.4-11;Parent=rna-XM_006532823.4;Dbxref=GeneID:215113,GenBank:XM_006532823.4,MGI:MGI:2442746;gbkey=mRNA;gene=Slc43a2;product=solute carrier family 43%2C member 2%2C transcript variant X6;transcript_id=XM_006532823.4;extra_copy_number=0
CM058251.1	Liftoff	exon	73206346	73206475	.	+	.	ID=exon-XM_006532823.4-12;Parent=rna-XM_006532823.4;Dbxref=GeneID:215113,GenBank:XM_006532823.4,MGI:MGI:2442746;gbkey=mRNA;gene=Slc43a2;product=solute carrier family 43%2C member 2%2C transcript variant X6;transcript_id=XM_006532823.4;extra_copy_number=0
CM058251.1	Liftoff	exon	73208556	73208629	.	+	.	ID=exon-XM_006532823.4-13;Parent=rna-XM_006532823.4;Dbxref=GeneID:215113,GenBank:XM_006532823.4,MGI:MGI:2442746;gbkey=mRNA;gene=Slc43a2;product=solute carrier family 43%2C member 2%2C transcript variant X6;transcript_id=XM_006532823.4;extra_copy_number=0
CM058251.1	Liftoff	exon	73209744	73209867	.	+	.	ID=exon-XM_006532823.4-14;Parent=rna-XM_006532823.4;Dbxref=GeneID:215113,GenBank:XM_006532823.4,MGI:MGI:2442746;gbkey=mRNA;gene=Slc43a2;product=solute carrier family 43%2C member 2%2C transcript variant X6;transcript_id=XM_006532823.4;extra_copy_number=0
CM058251.1	Liftoff	exon	73210302	73210463	.	+	.	ID=exon-XM_006532823.4-15;Parent=rna-XM_006532823.4;Dbxref=GeneID:215113,GenBank:XM_006532823.4,MGI:MGI:2442746;gbkey=mRNA;gene=Slc43a2;product=solute carrier family 43%2C member 2%2C transcript variant X6;transcript_id=XM_006532823.4;extra_copy_number=0
CM058251.1	Liftoff	CDS	73170613	73170772	.	+	.	ID=cds-XP_006532886.1;Parent=rna-XM_006532823.4;Dbxref=GeneID:215113,GenBank:XP_006532886.1,MGI:MGI:2442746;Name=XP_006532886.1;gbkey=CDS;gene=Slc43a2;product=large neutral amino acids transporter small subunit 4 isoform X1;protein_id=XP_006532886.1;extra_copy_number=0
CM058251.1	Liftoff	CDS	73181142	73181349	.	+	.	ID=cds-XP_006532886.1;Parent=rna-XM_006532823.4;Dbxref=GeneID:215113,GenBank:XP_006532886.1,MGI:MGI:2442746;Name=XP_006532886.1;gbkey=CDS;gene=Slc43a2;product=large neutral amino acids transporter small subunit 4 isoform X1;protein_id=XP_006532886.1;extra_copy_number=0
CM058251.1	Liftoff	CDS	73182666	73182721	.	+	.	ID=cds-XP_006532886.1;Parent=rna-XM_006532823.4;Dbxref=GeneID:215113,GenBank:XP_006532886.1,MGI:MGI:2442746;Name=XP_006532886.1;gbkey=CDS;gene=Slc43a2;product=large neutral amino acids transporter small subunit 4 isoform X1;protein_id=XP_006532886.1;extra_copy_number=0
CM058251.1	Liftoff	CDS	73183738	73183814	.	+	.	ID=cds-XP_006532886.1;Parent=rna-XM_006532823.4;Dbxref=GeneID:215113,GenBank:XP_006532886.1,MGI:MGI:2442746;Name=XP_006532886.1;gbkey=CDS;gene=Slc43a2;product=large neutral amino acids transporter small subunit 4 isoform X1;protein_id=XP_006532886.1;extra_copy_number=0
CM058251.1	Liftoff	CDS	73198884	73198976	.	+	.	ID=cds-XP_006532886.1;Parent=rna-XM_006532823.4;Dbxref=GeneID:215113,GenBank:XP_006532886.1,MGI:MGI:2442746;Name=XP_006532886.1;gbkey=CDS;gene=Slc43a2;product=large neutral amino acids transporter small subunit 4 isoform X1;protein_id=XP_006532886.1;extra_copy_number=0
CM058251.1	Liftoff	CDS	73200757	73200890	.	+	.	ID=cds-XP_006532886.1;Parent=rna-XM_006532823.4;Dbxref=GeneID:215113,GenBank:XP_006532886.1,MGI:MGI:2442746;Name=XP_006532886.1;gbkey=CDS;gene=Slc43a2;product=large neutral amino acids transporter small subunit 4 isoform X1;protein_id=XP_006532886.1;extra_copy_number=0
CM058251.1	Liftoff	CDS	73200976	73201178	.	+	.	ID=cds-XP_006532886.1;Parent=rna-XM_006532823.4;Dbxref=GeneID:215113,GenBank:XP_006532886.1,MGI:MGI:2442746;Name=XP_006532886.1;gbkey=CDS;gene=Slc43a2;product=large neutral amino acids transporter small subunit 4 isoform X1;protein_id=XP_006532886.1;extra_copy_number=0
CM058251.1	Liftoff	CDS	73201547	73201693	.	+	.	ID=cds-XP_006532886.1;Parent=rna-XM_006532823.4;Dbxref=GeneID:215113,GenBank:XP_006532886.1,MGI:MGI:2442746;Name=XP_006532886.1;gbkey=CDS;gene=Slc43a2;product=large neutral amino acids transporter small subunit 4 isoform X1;protein_id=XP_006532886.1;extra_copy_number=0
CM058251.1	Liftoff	CDS	73204389	73204400	.	+	.	ID=cds-XP_006532886.1;Parent=rna-XM_006532823.4;Dbxref=GeneID:215113,GenBank:XP_006532886.1,MGI:MGI:2442746;Name=XP_006532886.1;gbkey=CDS;gene=Slc43a2;product=large neutral amino acids transporter small subunit 4 isoform X1;protein_id=XP_006532886.1;extra_copy_number=0
CM058251.1	Liftoff	CDS	73204964	73205102	.	+	.	ID=cds-XP_006532886.1;Parent=rna-XM_006532823.4;Dbxref=GeneID:215113,GenBank:XP_006532886.1,MGI:MGI:2442746;Name=XP_006532886.1;gbkey=CDS;gene=Slc43a2;product=large neutral amino acids transporter small subunit 4 isoform X1;protein_id=XP_006532886.1;extra_copy_number=0
CM058251.1	Liftoff	CDS	73206346	73206475	.	+	.	ID=cds-XP_006532886.1;Parent=rna-XM_006532823.4;Dbxref=GeneID:215113,GenBank:XP_006532886.1,MGI:MGI:2442746;Name=XP_006532886.1;gbkey=CDS;gene=Slc43a2;product=large neutral amino acids transporter small subunit 4 isoform X1;protein_id=XP_006532886.1;extra_copy_number=0
CM058251.1	Liftoff	CDS	73208556	73208629	.	+	.	ID=cds-XP_006532886.1;Parent=rna-XM_006532823.4;Dbxref=GeneID:215113,GenBank:XP_006532886.1,MGI:MGI:2442746;Name=XP_006532886.1;gbkey=CDS;gene=Slc43a2;product=large neutral amino acids transporter small subunit 4 isoform X1;protein_id=XP_006532886.1;extra_copy_number=0
CM058251.1	Liftoff	CDS	73209744	73209867	.	+	.	ID=cds-XP_006532886.1;Parent=rna-XM_006532823.4;Dbxref=GeneID:215113,GenBank:XP_006532886.1,MGI:MGI:2442746;Name=XP_006532886.1;gbkey=CDS;gene=Slc43a2;product=large neutral amino acids transporter small subunit 4 isoform X1;protein_id=XP_006532886.1;extra_copy_number=0
CM058251.1	Liftoff	CDS	73210302	73210463	.	+	.	ID=cds-XP_006532886.1;Parent=rna-XM_006532823.4;Dbxref=GeneID:215113,GenBank:XP_006532886.1,MGI:MGI:2442746;Name=XP_006532886.1;gbkey=CDS;gene=Slc43a2;product=large neutral amino acids transporter small subunit 4 isoform X1;protein_id=XP_006532886.1;extra_copy_number=0
CM058251.1	Liftoff	mRNA	73169102	73210463	.	+	.	ID=rna-XM_006532824.4;Parent=gene-Slc43a2;Dbxref=GeneID:215113,GenBank:XM_006532824.4,MGI:MGI:2442746;Name=XM_006532824.4;gbkey=mRNA;gene=Slc43a2;model_evidence=Supporting evidence includes similarity to: 21 ESTs%2C 2 Proteins%2C 34 long SRA reads%2C and 100%25 coverage of the annotated genomic feature by RNAseq alignments%2C including 11 samples with support for all annotated introns;product=solute carrier family 43%2C member 2%2C transcript variant X7;transcript_id=XM_006532824.4;matches_ref_protein=True;valid_ORF=True;extra_copy_number=0
CM058251.1	Liftoff	exon	73169102	73169714	.	+	.	ID=exon-XM_006532824.4-1;Parent=rna-XM_006532824.4;Dbxref=GeneID:215113,GenBank:XM_006532824.4,MGI:MGI:2442746;gbkey=mRNA;gene=Slc43a2;product=solute carrier family 43%2C member 2%2C transcript variant X7;transcript_id=XM_006532824.4;extra_copy_number=0
CM058251.1	Liftoff	exon	73170572	73170772	.	+	.	ID=exon-XM_006532824.4-2;Parent=rna-XM_006532824.4;Dbxref=GeneID:215113,GenBank:XM_006532824.4,MGI:MGI:2442746;gbkey=mRNA;gene=Slc43a2;product=solute carrier family 43%2C member 2%2C transcript variant X7;transcript_id=XM_006532824.4;extra_copy_number=0
CM058251.1	Liftoff	exon	73181142	73181349	.	+	.	ID=exon-XM_006532824.4-3;Parent=rna-XM_006532824.4;Dbxref=GeneID:215113,GenBank:XM_006532824.4,MGI:MGI:2442746;gbkey=mRNA;gene=Slc43a2;product=solute carrier family 43%2C member 2%2C transcript variant X7;transcript_id=XM_006532824.4;extra_copy_number=0
CM058251.1	Liftoff	exon	73182666	73182721	.	+	.	ID=exon-XM_006532824.4-4;Parent=rna-XM_006532824.4;Dbxref=GeneID:215113,GenBank:XM_006532824.4,MGI:MGI:2442746;gbkey=mRNA;gene=Slc43a2;product=solute carrier family 43%2C member 2%2C transcript variant X7;transcript_id=XM_006532824.4;extra_copy_number=0
CM058251.1	Liftoff	exon	73183738	73183814	.	+	.	ID=exon-XM_006532824.4-5;Parent=rna-XM_006532824.4;Dbxref=GeneID:215113,GenBank:XM_006532824.4,MGI:MGI:2442746;gbkey=mRNA;gene=Slc43a2;product=solute carrier family 43%2C member 2%2C transcript variant X7;transcript_id=XM_006532824.4;extra_copy_number=0
CM058251.1	Liftoff	exon	73198884	73198976	.	+	.	ID=exon-XM_006532824.4-6;Parent=rna-XM_006532824.4;Dbxref=GeneID:215113,GenBank:XM_006532824.4,MGI:MGI:2442746;gbkey=mRNA;gene=Slc43a2;product=solute carrier family 43%2C member 2%2C transcript variant X7;transcript_id=XM_006532824.4;extra_copy_number=0
CM058251.1	Liftoff	exon	73200757	73200890	.	+	.	ID=exon-XM_006532824.4-7;Parent=rna-XM_006532824.4;Dbxref=GeneID:215113,GenBank:XM_006532824.4,MGI:MGI:2442746;gbkey=mRNA;gene=Slc43a2;product=solute carrier family 43%2C member 2%2C transcript variant X7;transcript_id=XM_006532824.4;extra_copy_number=0
CM058251.1	Liftoff	exon	73200976	73201178	.	+	.	ID=exon-XM_006532824.4-8;Parent=rna-XM_006532824.4;Dbxref=GeneID:215113,GenBank:XM_006532824.4,MGI:MGI:2442746;gbkey=mRNA;gene=Slc43a2;product=solute carrier family 43%2C member 2%2C transcript variant X7;transcript_id=XM_006532824.4;extra_copy_number=0
CM058251.1	Liftoff	exon	73201547	73201693	.	+	.	ID=exon-XM_006532824.4-9;Parent=rna-XM_006532824.4;Dbxref=GeneID:215113,GenBank:XM_006532824.4,MGI:MGI:2442746;gbkey=mRNA;gene=Slc43a2;product=solute carrier family 43%2C member 2%2C transcript variant X7;transcript_id=XM_006532824.4;extra_copy_number=0
CM058251.1	Liftoff	exon	73204389	73204400	.	+	.	ID=exon-XM_006532824.4-10;Parent=rna-XM_006532824.4;Dbxref=GeneID:215113,GenBank:XM_006532824.4,MGI:MGI:2442746;gbkey=mRNA;gene=Slc43a2;product=solute carrier family 43%2C member 2%2C transcript variant X7;transcript_id=XM_006532824.4;extra_copy_number=0
CM058251.1	Liftoff	exon	73204964	73205102	.	+	.	ID=exon-XM_006532824.4-11;Parent=rna-XM_006532824.4;Dbxref=GeneID:215113,GenBank:XM_006532824.4,MGI:MGI:2442746;gbkey=mRNA;gene=Slc43a2;product=solute carrier family 43%2C member 2%2C transcript variant X7;transcript_id=XM_006532824.4;extra_copy_number=0
CM058251.1	Liftoff	exon	73206346	73206475	.	+	.	ID=exon-XM_006532824.4-12;Parent=rna-XM_006532824.4;Dbxref=GeneID:215113,GenBank:XM_006532824.4,MGI:MGI:2442746;gbkey=mRNA;gene=Slc43a2;product=solute carrier family 43%2C member 2%2C transcript variant X7;transcript_id=XM_006532824.4;extra_copy_number=0
CM058251.1	Liftoff	exon	73208556	73208629	.	+	.	ID=exon-XM_006532824.4-13;Parent=rna-XM_006532824.4;Dbxref=GeneID:215113,GenBank:XM_006532824.4,MGI:MGI:2442746;gbkey=mRNA;gene=Slc43a2;product=solute carrier family 43%2C member 2%2C transcript variant X7;transcript_id=XM_006532824.4;extra_copy_number=0
CM058251.1	Liftoff	exon	73209744	73209867	.	+	.	ID=exon-XM_006532824.4-14;Parent=rna-XM_006532824.4;Dbxref=GeneID:215113,GenBank:XM_006532824.4,MGI:MGI:2442746;gbkey=mRNA;gene=Slc43a2;product=solute carrier family 43%2C member 2%2C transcript variant X7;transcript_id=XM_006532824.4;extra_copy_number=0
CM058251.1	Liftoff	exon	73210302	73210463	.	+	.	ID=exon-XM_006532824.4-15;Parent=rna-XM_006532824.4;Dbxref=GeneID:215113,GenBank:XM_006532824.4,MGI:MGI:2442746;gbkey=mRNA;gene=Slc43a2;product=solute carrier family 43%2C member 2%2C transcript variant X7;transcript_id=XM_006532824.4;extra_copy_number=0
CM058251.1	Liftoff	CDS	73170613	73170772	.	+	.	ID=cds-XP_006532887.1;Parent=rna-XM_006532824.4;Dbxref=GeneID:215113,GenBank:XP_006532887.1,MGI:MGI:2442746;Name=XP_006532887.1;gbkey=CDS;gene=Slc43a2;product=large neutral amino acids transporter small subunit 4 isoform X1;protein_id=XP_006532887.1;extra_copy_number=0
CM058251.1	Liftoff	CDS	73181142	73181349	.	+	.	ID=cds-XP_006532887.1;Parent=rna-XM_006532824.4;Dbxref=GeneID:215113,GenBank:XP_006532887.1,MGI:MGI:2442746;Name=XP_006532887.1;gbkey=CDS;gene=Slc43a2;product=large neutral amino acids transporter small subunit 4 isoform X1;protein_id=XP_006532887.1;extra_copy_number=0
CM058251.1	Liftoff	CDS	73182666	73182721	.	+	.	ID=cds-XP_006532887.1;Parent=rna-XM_006532824.4;Dbxref=GeneID:215113,GenBank:XP_006532887.1,MGI:MGI:2442746;Name=XP_006532887.1;gbkey=CDS;gene=Slc43a2;product=large neutral amino acids transporter small subunit 4 isoform X1;protein_id=XP_006532887.1;extra_copy_number=0
CM058251.1	Liftoff	CDS	73183738	73183814	.	+	.	ID=cds-XP_006532887.1;Parent=rna-XM_006532824.4;Dbxref=GeneID:215113,GenBank:XP_006532887.1,MGI:MGI:2442746;Name=XP_006532887.1;gbkey=CDS;gene=Slc43a2;product=large neutral amino acids transporter small subunit 4 isoform X1;protein_id=XP_006532887.1;extra_copy_number=0
CM058251.1	Liftoff	CDS	73198884	73198976	.	+	.	ID=cds-XP_006532887.1;Parent=rna-XM_006532824.4;Dbxref=GeneID:215113,GenBank:XP_006532887.1,MGI:MGI:2442746;Name=XP_006532887.1;gbkey=CDS;gene=Slc43a2;product=large neutral amino acids transporter small subunit 4 isoform X1;protein_id=XP_006532887.1;extra_copy_number=0
CM058251.1	Liftoff	CDS	73200757	73200890	.	+	.	ID=cds-XP_006532887.1;Parent=rna-XM_006532824.4;Dbxref=GeneID:215113,GenBank:XP_006532887.1,MGI:MGI:2442746;Name=XP_006532887.1;gbkey=CDS;gene=Slc43a2;product=large neutral amino acids transporter small subunit 4 isoform X1;protein_id=XP_006532887.1;extra_copy_number=0
CM058251.1	Liftoff	CDS	73200976	73201178	.	+	.	ID=cds-XP_006532887.1;Parent=rna-XM_006532824.4;Dbxref=GeneID:215113,GenBank:XP_006532887.1,MGI:MGI:2442746;Name=XP_006532887.1;gbkey=CDS;gene=Slc43a2;product=large neutral amino acids transporter small subunit 4 isoform X1;protein_id=XP_006532887.1;extra_copy_number=0
CM058251.1	Liftoff	CDS	73201547	73201693	.	+	.	ID=cds-XP_006532887.1;Parent=rna-XM_006532824.4;Dbxref=GeneID:215113,GenBank:XP_006532887.1,MGI:MGI:2442746;Name=XP_006532887.1;gbkey=CDS;gene=Slc43a2;product=large neutral amino acids transporter small subunit 4 isoform X1;protein_id=XP_006532887.1;extra_copy_number=0
CM058251.1	Liftoff	CDS	73204389	73204400	.	+	.	ID=cds-XP_006532887.1;Parent=rna-XM_006532824.4;Dbxref=GeneID:215113,GenBank:XP_006532887.1,MGI:MGI:2442746;Name=XP_006532887.1;gbkey=CDS;gene=Slc43a2;product=large neutral amino acids transporter small subunit 4 isoform X1;protein_id=XP_006532887.1;extra_copy_number=0
CM058251.1	Liftoff	CDS	73204964	73205102	.	+	.	ID=cds-XP_006532887.1;Parent=rna-XM_006532824.4;Dbxref=GeneID:215113,GenBank:XP_006532887.1,MGI:MGI:2442746;Name=XP_006532887.1;gbkey=CDS;gene=Slc43a2;product=large neutral amino acids transporter small subunit 4 isoform X1;protein_id=XP_006532887.1;extra_copy_number=0
CM058251.1	Liftoff	CDS	73206346	73206475	.	+	.	ID=cds-XP_006532887.1;Parent=rna-XM_006532824.4;Dbxref=GeneID:215113,GenBank:XP_006532887.1,MGI:MGI:2442746;Name=XP_006532887.1;gbkey=CDS;gene=Slc43a2;product=large neutral amino acids transporter small subunit 4 isoform X1;protein_id=XP_006532887.1;extra_copy_number=0
CM058251.1	Liftoff	CDS	73208556	73208629	.	+	.	ID=cds-XP_006532887.1;Parent=rna-XM_006532824.4;Dbxref=GeneID:215113,GenBank:XP_006532887.1,MGI:MGI:2442746;Name=XP_006532887.1;gbkey=CDS;gene=Slc43a2;product=large neutral amino acids transporter small subunit 4 isoform X1;protein_id=XP_006532887.1;extra_copy_number=0
CM058251.1	Liftoff	CDS	73209744	73209867	.	+	.	ID=cds-XP_006532887.1;Parent=rna-XM_006532824.4;Dbxref=GeneID:215113,GenBank:XP_006532887.1,MGI:MGI:2442746;Name=XP_006532887.1;gbkey=CDS;gene=Slc43a2;product=large neutral amino acids transporter small subunit 4 isoform X1;protein_id=XP_006532887.1;extra_copy_number=0
CM058251.1	Liftoff	CDS	73210302	73210463	.	+	.	ID=cds-XP_006532887.1;Parent=rna-XM_006532824.4;Dbxref=GeneID:215113,GenBank:XP_006532887.1,MGI:MGI:2442746;Name=XP_006532887.1;gbkey=CDS;gene=Slc43a2;product=large neutral amino acids transporter small subunit 4 isoform X1;protein_id=XP_006532887.1;extra_copy_number=0
CM058251.1	Liftoff	mRNA	73169102	73210463	.	+	.	ID=rna-XM_006532826.5;Parent=gene-Slc43a2;Dbxref=GeneID:215113,GenBank:XM_006532826.5,MGI:MGI:2442746;Name=XM_006532826.5;gbkey=mRNA;gene=Slc43a2;model_evidence=Supporting evidence includes similarity to: 22 ESTs%2C 2 Proteins%2C 39 long SRA reads%2C and 100%25 coverage of the annotated genomic feature by RNAseq alignments%2C including 9 samples with support for all annotated introns;product=solute carrier family 43%2C member 2%2C transcript variant X3;transcript_id=XM_006532826.5;matches_ref_protein=True;valid_ORF=True;extra_copy_number=0
CM058251.1	Liftoff	exon	73169102	73170192	.	+	.	ID=exon-XM_006532826.5-1;Parent=rna-XM_006532826.5;Dbxref=GeneID:215113,GenBank:XM_006532826.5,MGI:MGI:2442746;gbkey=mRNA;gene=Slc43a2;product=solute carrier family 43%2C member 2%2C transcript variant X3;transcript_id=XM_006532826.5;extra_copy_number=0
CM058251.1	Liftoff	exon	73170572	73170772	.	+	.	ID=exon-XM_006532826.5-2;Parent=rna-XM_006532826.5;Dbxref=GeneID:215113,GenBank:XM_006532826.5,MGI:MGI:2442746;gbkey=mRNA;gene=Slc43a2;product=solute carrier family 43%2C member 2%2C transcript variant X3;transcript_id=XM_006532826.5;extra_copy_number=0
CM058251.1	Liftoff	exon	73181142	73181349	.	+	.	ID=exon-XM_006532826.5-3;Parent=rna-XM_006532826.5;Dbxref=GeneID:215113,GenBank:XM_006532826.5,MGI:MGI:2442746;gbkey=mRNA;gene=Slc43a2;product=solute carrier family 43%2C member 2%2C transcript variant X3;transcript_id=XM_006532826.5;extra_copy_number=0
CM058251.1	Liftoff	exon	73182666	73182721	.	+	.	ID=exon-XM_006532826.5-4;Parent=rna-XM_006532826.5;Dbxref=GeneID:215113,GenBank:XM_006532826.5,MGI:MGI:2442746;gbkey=mRNA;gene=Slc43a2;product=solute carrier family 43%2C member 2%2C transcript variant X3;transcript_id=XM_006532826.5;extra_copy_number=0
CM058251.1	Liftoff	exon	73183738	73183814	.	+	.	ID=exon-XM_006532826.5-5;Parent=rna-XM_006532826.5;Dbxref=GeneID:215113,GenBank:XM_006532826.5,MGI:MGI:2442746;gbkey=mRNA;gene=Slc43a2;product=solute carrier family 43%2C member 2%2C transcript variant X3;transcript_id=XM_006532826.5;extra_copy_number=0
CM058251.1	Liftoff	exon	73198884	73198976	.	+	.	ID=exon-XM_006532826.5-6;Parent=rna-XM_006532826.5;Dbxref=GeneID:215113,GenBank:XM_006532826.5,MGI:MGI:2442746;gbkey=mRNA;gene=Slc43a2;product=solute carrier family 43%2C member 2%2C transcript variant X3;transcript_id=XM_006532826.5;extra_copy_number=0
CM058251.1	Liftoff	exon	73200757	73200890	.	+	.	ID=exon-XM_006532826.5-7;Parent=rna-XM_006532826.5;Dbxref=GeneID:215113,GenBank:XM_006532826.5,MGI:MGI:2442746;gbkey=mRNA;gene=Slc43a2;product=solute carrier family 43%2C member 2%2C transcript variant X3;transcript_id=XM_006532826.5;extra_copy_number=0
CM058251.1	Liftoff	exon	73200976	73201178	.	+	.	ID=exon-XM_006532826.5-8;Parent=rna-XM_006532826.5;Dbxref=GeneID:215113,GenBank:XM_006532826.5,MGI:MGI:2442746;gbkey=mRNA;gene=Slc43a2;product=solute carrier family 43%2C member 2%2C transcript variant X3;transcript_id=XM_006532826.5;extra_copy_number=0
CM058251.1	Liftoff	exon	73201547	73201693	.	+	.	ID=exon-XM_006532826.5-9;Parent=rna-XM_006532826.5;Dbxref=GeneID:215113,GenBank:XM_006532826.5,MGI:MGI:2442746;gbkey=mRNA;gene=Slc43a2;product=solute carrier family 43%2C member 2%2C transcript variant X3;transcript_id=XM_006532826.5;extra_copy_number=0
CM058251.1	Liftoff	exon	73204389	73204400	.	+	.	ID=exon-XM_006532826.5-10;Parent=rna-XM_006532826.5;Dbxref=GeneID:215113,GenBank:XM_006532826.5,MGI:MGI:2442746;gbkey=mRNA;gene=Slc43a2;product=solute carrier family 43%2C member 2%2C transcript variant X3;transcript_id=XM_006532826.5;extra_copy_number=0
CM058251.1	Liftoff	exon	73204964	73205102	.	+	.	ID=exon-XM_006532826.5-11;Parent=rna-XM_006532826.5;Dbxref=GeneID:215113,GenBank:XM_006532826.5,MGI:MGI:2442746;gbkey=mRNA;gene=Slc43a2;product=solute carrier family 43%2C member 2%2C transcript variant X3;transcript_id=XM_006532826.5;extra_copy_number=0
CM058251.1	Liftoff	exon	73206346	73206475	.	+	.	ID=exon-XM_006532826.5-12;Parent=rna-XM_006532826.5;Dbxref=GeneID:215113,GenBank:XM_006532826.5,MGI:MGI:2442746;gbkey=mRNA;gene=Slc43a2;product=solute carrier family 43%2C member 2%2C transcript variant X3;transcript_id=XM_006532826.5;extra_copy_number=0
CM058251.1	Liftoff	exon	73208556	73208629	.	+	.	ID=exon-XM_006532826.5-13;Parent=rna-XM_006532826.5;Dbxref=GeneID:215113,GenBank:XM_006532826.5,MGI:MGI:2442746;gbkey=mRNA;gene=Slc43a2;product=solute carrier family 43%2C member 2%2C transcript variant X3;transcript_id=XM_006532826.5;extra_copy_number=0
CM058251.1	Liftoff	exon	73209744	73209867	.	+	.	ID=exon-XM_006532826.5-14;Parent=rna-XM_006532826.5;Dbxref=GeneID:215113,GenBank:XM_006532826.5,MGI:MGI:2442746;gbkey=mRNA;gene=Slc43a2;product=solute carrier family 43%2C member 2%2C transcript variant X3;transcript_id=XM_006532826.5;extra_copy_number=0
CM058251.1	Liftoff	exon	73210302	73210463	.	+	.	ID=exon-XM_006532826.5-15;Parent=rna-XM_006532826.5;Dbxref=GeneID:215113,GenBank:XM_006532826.5,MGI:MGI:2442746;gbkey=mRNA;gene=Slc43a2;product=solute carrier family 43%2C member 2%2C transcript variant X3;transcript_id=XM_006532826.5;extra_copy_number=0
CM058251.1	Liftoff	CDS	73170613	73170772	.	+	.	ID=cds-XP_006532889.1;Parent=rna-XM_006532826.5;Dbxref=GeneID:215113,GenBank:XP_006532889.1,MGI:MGI:2442746;Name=XP_006532889.1;gbkey=CDS;gene=Slc43a2;product=large neutral amino acids transporter small subunit 4 isoform X1;protein_id=XP_006532889.1;extra_copy_number=0
CM058251.1	Liftoff	CDS	73181142	73181349	.	+	.	ID=cds-XP_006532889.1;Parent=rna-XM_006532826.5;Dbxref=GeneID:215113,GenBank:XP_006532889.1,MGI:MGI:2442746;Name=XP_006532889.1;gbkey=CDS;gene=Slc43a2;product=large neutral amino acids transporter small subunit 4 isoform X1;protein_id=XP_006532889.1;extra_copy_number=0
CM058251.1	Liftoff	CDS	73182666	73182721	.	+	.	ID=cds-XP_006532889.1;Parent=rna-XM_006532826.5;Dbxref=GeneID:215113,GenBank:XP_006532889.1,MGI:MGI:2442746;Name=XP_006532889.1;gbkey=CDS;gene=Slc43a2;product=large neutral amino acids transporter small subunit 4 isoform X1;protein_id=XP_006532889.1;extra_copy_number=0
CM058251.1	Liftoff	CDS	73183738	73183814	.	+	.	ID=cds-XP_006532889.1;Parent=rna-XM_006532826.5;Dbxref=GeneID:215113,GenBank:XP_006532889.1,MGI:MGI:2442746;Name=XP_006532889.1;gbkey=CDS;gene=Slc43a2;product=large neutral amino acids transporter small subunit 4 isoform X1;protein_id=XP_006532889.1;extra_copy_number=0
CM058251.1	Liftoff	CDS	73198884	73198976	.	+	.	ID=cds-XP_006532889.1;Parent=rna-XM_006532826.5;Dbxref=GeneID:215113,GenBank:XP_006532889.1,MGI:MGI:2442746;Name=XP_006532889.1;gbkey=CDS;gene=Slc43a2;product=large neutral amino acids transporter small subunit 4 isoform X1;protein_id=XP_006532889.1;extra_copy_number=0
CM058251.1	Liftoff	CDS	73200757	73200890	.	+	.	ID=cds-XP_006532889.1;Parent=rna-XM_006532826.5;Dbxref=GeneID:215113,GenBank:XP_006532889.1,MGI:MGI:2442746;Name=XP_006532889.1;gbkey=CDS;gene=Slc43a2;product=large neutral amino acids transporter small subunit 4 isoform X1;protein_id=XP_006532889.1;extra_copy_number=0
CM058251.1	Liftoff	CDS	73200976	73201178	.	+	.	ID=cds-XP_006532889.1;Parent=rna-XM_006532826.5;Dbxref=GeneID:215113,GenBank:XP_006532889.1,MGI:MGI:2442746;Name=XP_006532889.1;gbkey=CDS;gene=Slc43a2;product=large neutral amino acids transporter small subunit 4 isoform X1;protein_id=XP_006532889.1;extra_copy_number=0
CM058251.1	Liftoff	CDS	73201547	73201693	.	+	.	ID=cds-XP_006532889.1;Parent=rna-XM_006532826.5;Dbxref=GeneID:215113,GenBank:XP_006532889.1,MGI:MGI:2442746;Name=XP_006532889.1;gbkey=CDS;gene=Slc43a2;product=large neutral amino acids transporter small subunit 4 isoform X1;protein_id=XP_006532889.1;extra_copy_number=0
CM058251.1	Liftoff	CDS	73204389	73204400	.	+	.	ID=cds-XP_006532889.1;Parent=rna-XM_006532826.5;Dbxref=GeneID:215113,GenBank:XP_006532889.1,MGI:MGI:2442746;Name=XP_006532889.1;gbkey=CDS;gene=Slc43a2;product=large neutral amino acids transporter small subunit 4 isoform X1;protein_id=XP_006532889.1;extra_copy_number=0
CM058251.1	Liftoff	CDS	73204964	73205102	.	+	.	ID=cds-XP_006532889.1;Parent=rna-XM_006532826.5;Dbxref=GeneID:215113,GenBank:XP_006532889.1,MGI:MGI:2442746;Name=XP_006532889.1;gbkey=CDS;gene=Slc43a2;product=large neutral amino acids transporter small subunit 4 isoform X1;protein_id=XP_006532889.1;extra_copy_number=0
CM058251.1	Liftoff	CDS	73206346	73206475	.	+	.	ID=cds-XP_006532889.1;Parent=rna-XM_006532826.5;Dbxref=GeneID:215113,GenBank:XP_006532889.1,MGI:MGI:2442746;Name=XP_006532889.1;gbkey=CDS;gene=Slc43a2;product=large neutral amino acids transporter small subunit 4 isoform X1;protein_id=XP_006532889.1;extra_copy_number=0
CM058251.1	Liftoff	CDS	73208556	73208629	.	+	.	ID=cds-XP_006532889.1;Parent=rna-XM_006532826.5;Dbxref=GeneID:215113,GenBank:XP_006532889.1,MGI:MGI:2442746;Name=XP_006532889.1;gbkey=CDS;gene=Slc43a2;product=large neutral amino acids transporter small subunit 4 isoform X1;protein_id=XP_006532889.1;extra_copy_number=0
CM058251.1	Liftoff	CDS	73209744	73209867	.	+	.	ID=cds-XP_006532889.1;Parent=rna-XM_006532826.5;Dbxref=GeneID:215113,GenBank:XP_006532889.1,MGI:MGI:2442746;Name=XP_006532889.1;gbkey=CDS;gene=Slc43a2;product=large neutral amino acids transporter small subunit 4 isoform X1;protein_id=XP_006532889.1;extra_copy_number=0
CM058251.1	Liftoff	CDS	73210302	73210463	.	+	.	ID=cds-XP_006532889.1;Parent=rna-XM_006532826.5;Dbxref=GeneID:215113,GenBank:XP_006532889.1,MGI:MGI:2442746;Name=XP_006532889.1;gbkey=CDS;gene=Slc43a2;product=large neutral amino acids transporter small subunit 4 isoform X1;protein_id=XP_006532889.1;extra_copy_number=0
CM058251.1	Liftoff	mRNA	73169102	73213634	.	+	.	ID=rna-XM_006532827.5;Parent=gene-Slc43a2;Dbxref=GeneID:215113,GenBank:XM_006532827.5,MGI:MGI:2442746;Name=XM_006532827.5;gbkey=mRNA;gene=Slc43a2;model_evidence=Supporting evidence includes similarity to: 3 mRNAs%2C 27 ESTs%2C 9 Proteins%2C 115 long SRA reads%2C and 100%25 coverage of the annotated genomic feature by RNAseq alignments%2C including 33 samples with support for all annotated introns;product=solute carrier family 43%2C member 2%2C transcript variant X10;transcript_id=XM_006532827.5;matches_ref_protein=True;valid_ORF=True;extra_copy_number=0
CM058251.1	Liftoff	exon	73169102	73170192	.	+	.	ID=exon-XM_006532827.5-1;Parent=rna-XM_006532827.5;Dbxref=GeneID:215113,GenBank:XM_006532827.5,MGI:MGI:2442746;gbkey=mRNA;gene=Slc43a2;product=solute carrier family 43%2C member 2%2C transcript variant X10;transcript_id=XM_006532827.5;extra_copy_number=0
CM058251.1	Liftoff	exon	73170572	73170772	.	+	.	ID=exon-XM_006532827.5-2;Parent=rna-XM_006532827.5;Dbxref=GeneID:215113,GenBank:XM_006532827.5,MGI:MGI:2442746;gbkey=mRNA;gene=Slc43a2;product=solute carrier family 43%2C member 2%2C transcript variant X10;transcript_id=XM_006532827.5;extra_copy_number=0
CM058251.1	Liftoff	exon	73181142	73181349	.	+	.	ID=exon-XM_006532827.5-3;Parent=rna-XM_006532827.5;Dbxref=GeneID:215113,GenBank:XM_006532827.5,MGI:MGI:2442746;gbkey=mRNA;gene=Slc43a2;product=solute carrier family 43%2C member 2%2C transcript variant X10;transcript_id=XM_006532827.5;extra_copy_number=0
CM058251.1	Liftoff	exon	73182666	73182721	.	+	.	ID=exon-XM_006532827.5-4;Parent=rna-XM_006532827.5;Dbxref=GeneID:215113,GenBank:XM_006532827.5,MGI:MGI:2442746;gbkey=mRNA;gene=Slc43a2;product=solute carrier family 43%2C member 2%2C transcript variant X10;transcript_id=XM_006532827.5;extra_copy_number=0
CM058251.1	Liftoff	exon	73183738	73183814	.	+	.	ID=exon-XM_006532827.5-5;Parent=rna-XM_006532827.5;Dbxref=GeneID:215113,GenBank:XM_006532827.5,MGI:MGI:2442746;gbkey=mRNA;gene=Slc43a2;product=solute carrier family 43%2C member 2%2C transcript variant X10;transcript_id=XM_006532827.5;extra_copy_number=0
CM058251.1	Liftoff	exon	73198884	73198976	.	+	.	ID=exon-XM_006532827.5-6;Parent=rna-XM_006532827.5;Dbxref=GeneID:215113,GenBank:XM_006532827.5,MGI:MGI:2442746;gbkey=mRNA;gene=Slc43a2;product=solute carrier family 43%2C member 2%2C transcript variant X10;transcript_id=XM_006532827.5;extra_copy_number=0
CM058251.1	Liftoff	exon	73200757	73200890	.	+	.	ID=exon-XM_006532827.5-7;Parent=rna-XM_006532827.5;Dbxref=GeneID:215113,GenBank:XM_006532827.5,MGI:MGI:2442746;gbkey=mRNA;gene=Slc43a2;product=solute carrier family 43%2C member 2%2C transcript variant X10;transcript_id=XM_006532827.5;extra_copy_number=0
CM058251.1	Liftoff	exon	73200976	73201178	.	+	.	ID=exon-XM_006532827.5-8;Parent=rna-XM_006532827.5;Dbxref=GeneID:215113,GenBank:XM_006532827.5,MGI:MGI:2442746;gbkey=mRNA;gene=Slc43a2;product=solute carrier family 43%2C member 2%2C transcript variant X10;transcript_id=XM_006532827.5;extra_copy_number=0
CM058251.1	Liftoff	exon	73201547	73201693	.	+	.	ID=exon-XM_006532827.5-9;Parent=rna-XM_006532827.5;Dbxref=GeneID:215113,GenBank:XM_006532827.5,MGI:MGI:2442746;gbkey=mRNA;gene=Slc43a2;product=solute carrier family 43%2C member 2%2C transcript variant X10;transcript_id=XM_006532827.5;extra_copy_number=0
CM058251.1	Liftoff	exon	73204964	73205102	.	+	.	ID=exon-XM_006532827.5-10;Parent=rna-XM_006532827.5;Dbxref=GeneID:215113,GenBank:XM_006532827.5,MGI:MGI:2442746;gbkey=mRNA;gene=Slc43a2;product=solute carrier family 43%2C member 2%2C transcript variant X10;transcript_id=XM_006532827.5;extra_copy_number=0
CM058251.1	Liftoff	exon	73206346	73206475	.	+	.	ID=exon-XM_006532827.5-11;Parent=rna-XM_006532827.5;Dbxref=GeneID:215113,GenBank:XM_006532827.5,MGI:MGI:2442746;gbkey=mRNA;gene=Slc43a2;product=solute carrier family 43%2C member 2%2C transcript variant X10;transcript_id=XM_006532827.5;extra_copy_number=0
CM058251.1	Liftoff	exon	73208556	73208629	.	+	.	ID=exon-XM_006532827.5-12;Parent=rna-XM_006532827.5;Dbxref=GeneID:215113,GenBank:XM_006532827.5,MGI:MGI:2442746;gbkey=mRNA;gene=Slc43a2;product=solute carrier family 43%2C member 2%2C transcript variant X10;transcript_id=XM_006532827.5;extra_copy_number=0
CM058251.1	Liftoff	exon	73209744	73209867	.	+	.	ID=exon-XM_006532827.5-13;Parent=rna-XM_006532827.5;Dbxref=GeneID:215113,GenBank:XM_006532827.5,MGI:MGI:2442746;gbkey=mRNA;gene=Slc43a2;product=solute carrier family 43%2C member 2%2C transcript variant X10;transcript_id=XM_006532827.5;extra_copy_number=0
CM058251.1	Liftoff	exon	73210302	73213634	.	+	.	ID=exon-XM_006532827.5-14;Parent=rna-XM_006532827.5;Dbxref=GeneID:215113,GenBank:XM_006532827.5,MGI:MGI:2442746;gbkey=mRNA;gene=Slc43a2;product=solute carrier family 43%2C member 2%2C transcript variant X10;transcript_id=XM_006532827.5;extra_copy_number=0
CM058251.1	Liftoff	CDS	73170613	73170772	.	+	.	ID=cds-XP_006532890.1;Parent=rna-XM_006532827.5;Dbxref=GeneID:215113,GenBank:XP_006532890.1,MGI:MGI:2442746;Name=XP_006532890.1;gbkey=CDS;gene=Slc43a2;product=large neutral amino acids transporter small subunit 4 isoform X2;protein_id=XP_006532890.1;extra_copy_number=0
CM058251.1	Liftoff	CDS	73181142	73181349	.	+	.	ID=cds-XP_006532890.1;Parent=rna-XM_006532827.5;Dbxref=GeneID:215113,GenBank:XP_006532890.1,MGI:MGI:2442746;Name=XP_006532890.1;gbkey=CDS;gene=Slc43a2;product=large neutral amino acids transporter small subunit 4 isoform X2;protein_id=XP_006532890.1;extra_copy_number=0
CM058251.1	Liftoff	CDS	73182666	73182721	.	+	.	ID=cds-XP_006532890.1;Parent=rna-XM_006532827.5;Dbxref=GeneID:215113,GenBank:XP_006532890.1,MGI:MGI:2442746;Name=XP_006532890.1;gbkey=CDS;gene=Slc43a2;product=large neutral amino acids transporter small subunit 4 isoform X2;protein_id=XP_006532890.1;extra_copy_number=0
CM058251.1	Liftoff	CDS	73183738	73183814	.	+	.	ID=cds-XP_006532890.1;Parent=rna-XM_006532827.5;Dbxref=GeneID:215113,GenBank:XP_006532890.1,MGI:MGI:2442746;Name=XP_006532890.1;gbkey=CDS;gene=Slc43a2;product=large neutral amino acids transporter small subunit 4 isoform X2;protein_id=XP_006532890.1;extra_copy_number=0
CM058251.1	Liftoff	CDS	73198884	73198976	.	+	.	ID=cds-XP_006532890.1;Parent=rna-XM_006532827.5;Dbxref=GeneID:215113,GenBank:XP_006532890.1,MGI:MGI:2442746;Name=XP_006532890.1;gbkey=CDS;gene=Slc43a2;product=large neutral amino acids transporter small subunit 4 isoform X2;protein_id=XP_006532890.1;extra_copy_number=0
CM058251.1	Liftoff	CDS	73200757	73200890	.	+	.	ID=cds-XP_006532890.1;Parent=rna-XM_006532827.5;Dbxref=GeneID:215113,GenBank:XP_006532890.1,MGI:MGI:2442746;Name=XP_006532890.1;gbkey=CDS;gene=Slc43a2;product=large neutral amino acids transporter small subunit 4 isoform X2;protein_id=XP_006532890.1;extra_copy_number=0
CM058251.1	Liftoff	CDS	73200976	73201178	.	+	.	ID=cds-XP_006532890.1;Parent=rna-XM_006532827.5;Dbxref=GeneID:215113,GenBank:XP_006532890.1,MGI:MGI:2442746;Name=XP_006532890.1;gbkey=CDS;gene=Slc43a2;product=large neutral amino acids transporter small subunit 4 isoform X2;protein_id=XP_006532890.1;extra_copy_number=0
CM058251.1	Liftoff	CDS	73201547	73201693	.	+	.	ID=cds-XP_006532890.1;Parent=rna-XM_006532827.5;Dbxref=GeneID:215113,GenBank:XP_006532890.1,MGI:MGI:2442746;Name=XP_006532890.1;gbkey=CDS;gene=Slc43a2;product=large neutral amino acids transporter small subunit 4 isoform X2;protein_id=XP_006532890.1;extra_copy_number=0
CM058251.1	Liftoff	CDS	73204964	73205102	.	+	.	ID=cds-XP_006532890.1;Parent=rna-XM_006532827.5;Dbxref=GeneID:215113,GenBank:XP_006532890.1,MGI:MGI:2442746;Name=XP_006532890.1;gbkey=CDS;gene=Slc43a2;product=large neutral amino acids transporter small subunit 4 isoform X2;protein_id=XP_006532890.1;extra_copy_number=0
CM058251.1	Liftoff	CDS	73206346	73206475	.	+	.	ID=cds-XP_006532890.1;Parent=rna-XM_006532827.5;Dbxref=GeneID:215113,GenBank:XP_006532890.1,MGI:MGI:2442746;Name=XP_006532890.1;gbkey=CDS;gene=Slc43a2;product=large neutral amino acids transporter small subunit 4 isoform X2;protein_id=XP_006532890.1;extra_copy_number=0
CM058251.1	Liftoff	CDS	73208556	73208629	.	+	.	ID=cds-XP_006532890.1;Parent=rna-XM_006532827.5;Dbxref=GeneID:215113,GenBank:XP_006532890.1,MGI:MGI:2442746;Name=XP_006532890.1;gbkey=CDS;gene=Slc43a2;product=large neutral amino acids transporter small subunit 4 isoform X2;protein_id=XP_006532890.1;extra_copy_number=0
CM058251.1	Liftoff	CDS	73209744	73209867	.	+	.	ID=cds-XP_006532890.1;Parent=rna-XM_006532827.5;Dbxref=GeneID:215113,GenBank:XP_006532890.1,MGI:MGI:2442746;Name=XP_006532890.1;gbkey=CDS;gene=Slc43a2;product=large neutral amino acids transporter small subunit 4 isoform X2;protein_id=XP_006532890.1;extra_copy_number=0
CM058251.1	Liftoff	CDS	73210302	73210463	.	+	.	ID=cds-XP_006532890.1;Parent=rna-XM_006532827.5;Dbxref=GeneID:215113,GenBank:XP_006532890.1,MGI:MGI:2442746;Name=XP_006532890.1;gbkey=CDS;gene=Slc43a2;product=large neutral amino acids transporter small subunit 4 isoform X2;protein_id=XP_006532890.1;extra_copy_number=0
CM058251.1	Liftoff	mRNA	73169102	73213634	.	+	.	ID=rna-XM_036156511.1;Parent=gene-Slc43a2;Dbxref=GeneID:215113,GenBank:XM_036156511.1,MGI:MGI:2442746;Name=XM_036156511.1;gbkey=mRNA;gene=Slc43a2;model_evidence=Supporting evidence includes similarity to: 2 mRNAs%2C 30 ESTs%2C 9 Proteins%2C 115 long SRA reads%2C and 100%25 coverage of the annotated genomic feature by RNAseq alignments%2C including 40 samples with support for all annotated introns;product=solute carrier family 43%2C member 2%2C transcript variant X9;transcript_id=XM_036156511.1;matches_ref_protein=True;valid_ORF=True;extra_copy_number=0
CM058251.1	Liftoff	exon	73169102	73169806	.	+	.	ID=exon-XM_036156511.1-1;Parent=rna-XM_036156511.1;Dbxref=GeneID:215113,GenBank:XM_036156511.1,MGI:MGI:2442746;gbkey=mRNA;gene=Slc43a2;product=solute carrier family 43%2C member 2%2C transcript variant X9;transcript_id=XM_036156511.1;extra_copy_number=0
CM058251.1	Liftoff	exon	73170572	73170772	.	+	.	ID=exon-XM_036156511.1-2;Parent=rna-XM_036156511.1;Dbxref=GeneID:215113,GenBank:XM_036156511.1,MGI:MGI:2442746;gbkey=mRNA;gene=Slc43a2;product=solute carrier family 43%2C member 2%2C transcript variant X9;transcript_id=XM_036156511.1;extra_copy_number=0
CM058251.1	Liftoff	exon	73181142	73181349	.	+	.	ID=exon-XM_036156511.1-3;Parent=rna-XM_036156511.1;Dbxref=GeneID:215113,GenBank:XM_036156511.1,MGI:MGI:2442746;gbkey=mRNA;gene=Slc43a2;product=solute carrier family 43%2C member 2%2C transcript variant X9;transcript_id=XM_036156511.1;extra_copy_number=0
CM058251.1	Liftoff	exon	73182666	73182721	.	+	.	ID=exon-XM_036156511.1-4;Parent=rna-XM_036156511.1;Dbxref=GeneID:215113,GenBank:XM_036156511.1,MGI:MGI:2442746;gbkey=mRNA;gene=Slc43a2;product=solute carrier family 43%2C member 2%2C transcript variant X9;transcript_id=XM_036156511.1;extra_copy_number=0
CM058251.1	Liftoff	exon	73183738	73183814	.	+	.	ID=exon-XM_036156511.1-5;Parent=rna-XM_036156511.1;Dbxref=GeneID:215113,GenBank:XM_036156511.1,MGI:MGI:2442746;gbkey=mRNA;gene=Slc43a2;product=solute carrier family 43%2C member 2%2C transcript variant X9;transcript_id=XM_036156511.1;extra_copy_number=0
CM058251.1	Liftoff	exon	73198884	73198976	.	+	.	ID=exon-XM_036156511.1-6;Parent=rna-XM_036156511.1;Dbxref=GeneID:215113,GenBank:XM_036156511.1,MGI:MGI:2442746;gbkey=mRNA;gene=Slc43a2;product=solute carrier family 43%2C member 2%2C transcript variant X9;transcript_id=XM_036156511.1;extra_copy_number=0
CM058251.1	Liftoff	exon	73200757	73200890	.	+	.	ID=exon-XM_036156511.1-7;Parent=rna-XM_036156511.1;Dbxref=GeneID:215113,GenBank:XM_036156511.1,MGI:MGI:2442746;gbkey=mRNA;gene=Slc43a2;product=solute carrier family 43%2C member 2%2C transcript variant X9;transcript_id=XM_036156511.1;extra_copy_number=0
CM058251.1	Liftoff	exon	73200976	73201178	.	+	.	ID=exon-XM_036156511.1-8;Parent=rna-XM_036156511.1;Dbxref=GeneID:215113,GenBank:XM_036156511.1,MGI:MGI:2442746;gbkey=mRNA;gene=Slc43a2;product=solute carrier family 43%2C member 2%2C transcript variant X9;transcript_id=XM_036156511.1;extra_copy_number=0
CM058251.1	Liftoff	exon	73201547	73201693	.	+	.	ID=exon-XM_036156511.1-9;Parent=rna-XM_036156511.1;Dbxref=GeneID:215113,GenBank:XM_036156511.1,MGI:MGI:2442746;gbkey=mRNA;gene=Slc43a2;product=solute carrier family 43%2C member 2%2C transcript variant X9;transcript_id=XM_036156511.1;extra_copy_number=0
CM058251.1	Liftoff	exon	73204964	73205102	.	+	.	ID=exon-XM_036156511.1-10;Parent=rna-XM_036156511.1;Dbxref=GeneID:215113,GenBank:XM_036156511.1,MGI:MGI:2442746;gbkey=mRNA;gene=Slc43a2;product=solute carrier family 43%2C member 2%2C transcript variant X9;transcript_id=XM_036156511.1;extra_copy_number=0
CM058251.1	Liftoff	exon	73206346	73206475	.	+	.	ID=exon-XM_036156511.1-11;Parent=rna-XM_036156511.1;Dbxref=GeneID:215113,GenBank:XM_036156511.1,MGI:MGI:2442746;gbkey=mRNA;gene=Slc43a2;product=solute carrier family 43%2C member 2%2C transcript variant X9;transcript_id=XM_036156511.1;extra_copy_number=0
CM058251.1	Liftoff	exon	73208556	73208629	.	+	.	ID=exon-XM_036156511.1-12;Parent=rna-XM_036156511.1;Dbxref=GeneID:215113,GenBank:XM_036156511.1,MGI:MGI:2442746;gbkey=mRNA;gene=Slc43a2;product=solute carrier family 43%2C member 2%2C transcript variant X9;transcript_id=XM_036156511.1;extra_copy_number=0
CM058251.1	Liftoff	exon	73209744	73209867	.	+	.	ID=exon-XM_036156511.1-13;Parent=rna-XM_036156511.1;Dbxref=GeneID:215113,GenBank:XM_036156511.1,MGI:MGI:2442746;gbkey=mRNA;gene=Slc43a2;product=solute carrier family 43%2C member 2%2C transcript variant X9;transcript_id=XM_036156511.1;extra_copy_number=0
CM058251.1	Liftoff	exon	73210302	73213634	.	+	.	ID=exon-XM_036156511.1-14;Parent=rna-XM_036156511.1;Dbxref=GeneID:215113,GenBank:XM_036156511.1,MGI:MGI:2442746;gbkey=mRNA;gene=Slc43a2;product=solute carrier family 43%2C member 2%2C transcript variant X9;transcript_id=XM_036156511.1;extra_copy_number=0
CM058251.1	Liftoff	CDS	73170613	73170772	.	+	.	ID=cds-XP_036012404.1;Parent=rna-XM_036156511.1;Dbxref=GeneID:215113,GenBank:XP_036012404.1,MGI:MGI:2442746;Name=XP_036012404.1;gbkey=CDS;gene=Slc43a2;product=large neutral amino acids transporter small subunit 4 isoform X2;protein_id=XP_036012404.1;extra_copy_number=0
CM058251.1	Liftoff	CDS	73181142	73181349	.	+	.	ID=cds-XP_036012404.1;Parent=rna-XM_036156511.1;Dbxref=GeneID:215113,GenBank:XP_036012404.1,MGI:MGI:2442746;Name=XP_036012404.1;gbkey=CDS;gene=Slc43a2;product=large neutral amino acids transporter small subunit 4 isoform X2;protein_id=XP_036012404.1;extra_copy_number=0
CM058251.1	Liftoff	CDS	73182666	73182721	.	+	.	ID=cds-XP_036012404.1;Parent=rna-XM_036156511.1;Dbxref=GeneID:215113,GenBank:XP_036012404.1,MGI:MGI:2442746;Name=XP_036012404.1;gbkey=CDS;gene=Slc43a2;product=large neutral amino acids transporter small subunit 4 isoform X2;protein_id=XP_036012404.1;extra_copy_number=0
CM058251.1	Liftoff	CDS	73183738	73183814	.	+	.	ID=cds-XP_036012404.1;Parent=rna-XM_036156511.1;Dbxref=GeneID:215113,GenBank:XP_036012404.1,MGI:MGI:2442746;Name=XP_036012404.1;gbkey=CDS;gene=Slc43a2;product=large neutral amino acids transporter small subunit 4 isoform X2;protein_id=XP_036012404.1;extra_copy_number=0
CM058251.1	Liftoff	CDS	73198884	73198976	.	+	.	ID=cds-XP_036012404.1;Parent=rna-XM_036156511.1;Dbxref=GeneID:215113,GenBank:XP_036012404.1,MGI:MGI:2442746;Name=XP_036012404.1;gbkey=CDS;gene=Slc43a2;product=large neutral amino acids transporter small subunit 4 isoform X2;protein_id=XP_036012404.1;extra_copy_number=0
CM058251.1	Liftoff	CDS	73200757	73200890	.	+	.	ID=cds-XP_036012404.1;Parent=rna-XM_036156511.1;Dbxref=GeneID:215113,GenBank:XP_036012404.1,MGI:MGI:2442746;Name=XP_036012404.1;gbkey=CDS;gene=Slc43a2;product=large neutral amino acids transporter small subunit 4 isoform X2;protein_id=XP_036012404.1;extra_copy_number=0
CM058251.1	Liftoff	CDS	73200976	73201178	.	+	.	ID=cds-XP_036012404.1;Parent=rna-XM_036156511.1;Dbxref=GeneID:215113,GenBank:XP_036012404.1,MGI:MGI:2442746;Name=XP_036012404.1;gbkey=CDS;gene=Slc43a2;product=large neutral amino acids transporter small subunit 4 isoform X2;protein_id=XP_036012404.1;extra_copy_number=0
CM058251.1	Liftoff	CDS	73201547	73201693	.	+	.	ID=cds-XP_036012404.1;Parent=rna-XM_036156511.1;Dbxref=GeneID:215113,GenBank:XP_036012404.1,MGI:MGI:2442746;Name=XP_036012404.1;gbkey=CDS;gene=Slc43a2;product=large neutral amino acids transporter small subunit 4 isoform X2;protein_id=XP_036012404.1;extra_copy_number=0
CM058251.1	Liftoff	CDS	73204964	73205102	.	+	.	ID=cds-XP_036012404.1;Parent=rna-XM_036156511.1;Dbxref=GeneID:215113,GenBank:XP_036012404.1,MGI:MGI:2442746;Name=XP_036012404.1;gbkey=CDS;gene=Slc43a2;product=large neutral amino acids transporter small subunit 4 isoform X2;protein_id=XP_036012404.1;extra_copy_number=0
CM058251.1	Liftoff	CDS	73206346	73206475	.	+	.	ID=cds-XP_036012404.1;Parent=rna-XM_036156511.1;Dbxref=GeneID:215113,GenBank:XP_036012404.1,MGI:MGI:2442746;Name=XP_036012404.1;gbkey=CDS;gene=Slc43a2;product=large neutral amino acids transporter small subunit 4 isoform X2;protein_id=XP_036012404.1;extra_copy_number=0
CM058251.1	Liftoff	CDS	73208556	73208629	.	+	.	ID=cds-XP_036012404.1;Parent=rna-XM_036156511.1;Dbxref=GeneID:215113,GenBank:XP_036012404.1,MGI:MGI:2442746;Name=XP_036012404.1;gbkey=CDS;gene=Slc43a2;product=large neutral amino acids transporter small subunit 4 isoform X2;protein_id=XP_036012404.1;extra_copy_number=0
CM058251.1	Liftoff	CDS	73209744	73209867	.	+	.	ID=cds-XP_036012404.1;Parent=rna-XM_036156511.1;Dbxref=GeneID:215113,GenBank:XP_036012404.1,MGI:MGI:2442746;Name=XP_036012404.1;gbkey=CDS;gene=Slc43a2;product=large neutral amino acids transporter small subunit 4 isoform X2;protein_id=XP_036012404.1;extra_copy_number=0
CM058251.1	Liftoff	CDS	73210302	73210463	.	+	.	ID=cds-XP_036012404.1;Parent=rna-XM_036156511.1;Dbxref=GeneID:215113,GenBank:XP_036012404.1,MGI:MGI:2442746;Name=XP_036012404.1;gbkey=CDS;gene=Slc43a2;product=large neutral amino acids transporter small subunit 4 isoform X2;protein_id=XP_036012404.1;extra_copy_number=0
CM058251.1	Liftoff	mRNA	73169678	73215560	.	+	.	ID=rna-NM_001199284.1;Parent=gene-Slc43a2;Dbxref=GeneID:215113,GenBank:NM_001199284.1,MGI:MGI:2442746;Name=NM_001199284.1;gbkey=mRNA;gene=Slc43a2;product=solute carrier family 43%2C member 2%2C transcript variant 2;transcript_id=NM_001199284.1;matches_ref_protein=True;valid_ORF=True;extra_copy_number=0
CM058251.1	Liftoff	exon	73169678	73169762	.	+	.	ID=exon-NM_001199284.1-1;Parent=rna-NM_001199284.1;Dbxref=GeneID:215113,GenBank:NM_001199284.1,MGI:MGI:2442746;gbkey=mRNA;gene=Slc43a2;product=solute carrier family 43%2C member 2%2C transcript variant 2;transcript_id=NM_001199284.1;extra_copy_number=0
CM058251.1	Liftoff	exon	73170572	73170772	.	+	.	ID=exon-NM_001199284.1-2;Parent=rna-NM_001199284.1;Dbxref=GeneID:215113,GenBank:NM_001199284.1,MGI:MGI:2442746;gbkey=mRNA;gene=Slc43a2;product=solute carrier family 43%2C member 2%2C transcript variant 2;transcript_id=NM_001199284.1;extra_copy_number=0
CM058251.1	Liftoff	exon	73181142	73181349	.	+	.	ID=exon-NM_001199284.1-3;Parent=rna-NM_001199284.1;Dbxref=GeneID:215113,GenBank:NM_001199284.1,MGI:MGI:2442746;gbkey=mRNA;gene=Slc43a2;product=solute carrier family 43%2C member 2%2C transcript variant 2;transcript_id=NM_001199284.1;extra_copy_number=0
CM058251.1	Liftoff	exon	73182666	73182721	.	+	.	ID=exon-NM_001199284.1-4;Parent=rna-NM_001199284.1;Dbxref=GeneID:215113,GenBank:NM_001199284.1,MGI:MGI:2442746;gbkey=mRNA;gene=Slc43a2;product=solute carrier family 43%2C member 2%2C transcript variant 2;transcript_id=NM_001199284.1;extra_copy_number=0
CM058251.1	Liftoff	exon	73183738	73183814	.	+	.	ID=exon-NM_001199284.1-5;Parent=rna-NM_001199284.1;Dbxref=GeneID:215113,GenBank:NM_001199284.1,MGI:MGI:2442746;gbkey=mRNA;gene=Slc43a2;product=solute carrier family 43%2C member 2%2C transcript variant 2;transcript_id=NM_001199284.1;extra_copy_number=0
CM058251.1	Liftoff	exon	73198884	73198976	.	+	.	ID=exon-NM_001199284.1-6;Parent=rna-NM_001199284.1;Dbxref=GeneID:215113,GenBank:NM_001199284.1,MGI:MGI:2442746;gbkey=mRNA;gene=Slc43a2;product=solute carrier family 43%2C member 2%2C transcript variant 2;transcript_id=NM_001199284.1;extra_copy_number=0
CM058251.1	Liftoff	exon	73200757	73200890	.	+	.	ID=exon-NM_001199284.1-7;Parent=rna-NM_001199284.1;Dbxref=GeneID:215113,GenBank:NM_001199284.1,MGI:MGI:2442746;gbkey=mRNA;gene=Slc43a2;product=solute carrier family 43%2C member 2%2C transcript variant 2;transcript_id=NM_001199284.1;extra_copy_number=0
CM058251.1	Liftoff	exon	73200976	73201178	.	+	.	ID=exon-NM_001199284.1-8;Parent=rna-NM_001199284.1;Dbxref=GeneID:215113,GenBank:NM_001199284.1,MGI:MGI:2442746;gbkey=mRNA;gene=Slc43a2;product=solute carrier family 43%2C member 2%2C transcript variant 2;transcript_id=NM_001199284.1;extra_copy_number=0
CM058251.1	Liftoff	exon	73201547	73201693	.	+	.	ID=exon-NM_001199284.1-9;Parent=rna-NM_001199284.1;Dbxref=GeneID:215113,GenBank:NM_001199284.1,MGI:MGI:2442746;gbkey=mRNA;gene=Slc43a2;product=solute carrier family 43%2C member 2%2C transcript variant 2;transcript_id=NM_001199284.1;extra_copy_number=0
CM058251.1	Liftoff	exon	73204964	73205102	.	+	.	ID=exon-NM_001199284.1-10;Parent=rna-NM_001199284.1;Dbxref=GeneID:215113,GenBank:NM_001199284.1,MGI:MGI:2442746;gbkey=mRNA;gene=Slc43a2;product=solute carrier family 43%2C member 2%2C transcript variant 2;transcript_id=NM_001199284.1;extra_copy_number=0
CM058251.1	Liftoff	exon	73206346	73206475	.	+	.	ID=exon-NM_001199284.1-11;Parent=rna-NM_001199284.1;Dbxref=GeneID:215113,GenBank:NM_001199284.1,MGI:MGI:2442746;gbkey=mRNA;gene=Slc43a2;product=solute carrier family 43%2C member 2%2C transcript variant 2;transcript_id=NM_001199284.1;extra_copy_number=0
CM058251.1	Liftoff	exon	73208556	73208629	.	+	.	ID=exon-NM_001199284.1-12;Parent=rna-NM_001199284.1;Dbxref=GeneID:215113,GenBank:NM_001199284.1,MGI:MGI:2442746;gbkey=mRNA;gene=Slc43a2;product=solute carrier family 43%2C member 2%2C transcript variant 2;transcript_id=NM_001199284.1;extra_copy_number=0
CM058251.1	Liftoff	exon	73209744	73209867	.	+	.	ID=exon-NM_001199284.1-13;Parent=rna-NM_001199284.1;Dbxref=GeneID:215113,GenBank:NM_001199284.1,MGI:MGI:2442746;gbkey=mRNA;gene=Slc43a2;product=solute carrier family 43%2C member 2%2C transcript variant 2;transcript_id=NM_001199284.1;extra_copy_number=0
CM058251.1	Liftoff	exon	73210302	73215560	.	+	.	ID=exon-NM_001199284.1-14;Parent=rna-NM_001199284.1;Dbxref=GeneID:215113,GenBank:NM_001199284.1,MGI:MGI:2442746;gbkey=mRNA;gene=Slc43a2;product=solute carrier family 43%2C member 2%2C transcript variant 2;transcript_id=NM_001199284.1;extra_copy_number=0
CM058251.1	Liftoff	CDS	73170613	73170772	.	+	.	ID=cds-NP_001186213.1;Parent=rna-NM_001199284.1;Dbxref=CCDS:CCDS25051.1,GeneID:215113,GenBank:NP_001186213.1,MGI:MGI:2442746;Name=NP_001186213.1;gbkey=CDS;gene=Slc43a2;product=large neutral amino acids transporter small subunit 4;protein_id=NP_001186213.1;extra_copy_number=0
CM058251.1	Liftoff	CDS	73181142	73181349	.	+	.	ID=cds-NP_001186213.1;Parent=rna-NM_001199284.1;Dbxref=CCDS:CCDS25051.1,GeneID:215113,GenBank:NP_001186213.1,MGI:MGI:2442746;Name=NP_001186213.1;gbkey=CDS;gene=Slc43a2;product=large neutral amino acids transporter small subunit 4;protein_id=NP_001186213.1;extra_copy_number=0
CM058251.1	Liftoff	CDS	73182666	73182721	.	+	.	ID=cds-NP_001186213.1;Parent=rna-NM_001199284.1;Dbxref=CCDS:CCDS25051.1,GeneID:215113,GenBank:NP_001186213.1,MGI:MGI:2442746;Name=NP_001186213.1;gbkey=CDS;gene=Slc43a2;product=large neutral amino acids transporter small subunit 4;protein_id=NP_001186213.1;extra_copy_number=0
CM058251.1	Liftoff	CDS	73183738	73183814	.	+	.	ID=cds-NP_001186213.1;Parent=rna-NM_001199284.1;Dbxref=CCDS:CCDS25051.1,GeneID:215113,GenBank:NP_001186213.1,MGI:MGI:2442746;Name=NP_001186213.1;gbkey=CDS;gene=Slc43a2;product=large neutral amino acids transporter small subunit 4;protein_id=NP_001186213.1;extra_copy_number=0
CM058251.1	Liftoff	CDS	73198884	73198976	.	+	.	ID=cds-NP_001186213.1;Parent=rna-NM_001199284.1;Dbxref=CCDS:CCDS25051.1,GeneID:215113,GenBank:NP_001186213.1,MGI:MGI:2442746;Name=NP_001186213.1;gbkey=CDS;gene=Slc43a2;product=large neutral amino acids transporter small subunit 4;protein_id=NP_001186213.1;extra_copy_number=0
CM058251.1	Liftoff	CDS	73200757	73200890	.	+	.	ID=cds-NP_001186213.1;Parent=rna-NM_001199284.1;Dbxref=CCDS:CCDS25051.1,GeneID:215113,GenBank:NP_001186213.1,MGI:MGI:2442746;Name=NP_001186213.1;gbkey=CDS;gene=Slc43a2;product=large neutral amino acids transporter small subunit 4;protein_id=NP_001186213.1;extra_copy_number=0
CM058251.1	Liftoff	CDS	73200976	73201178	.	+	.	ID=cds-NP_001186213.1;Parent=rna-NM_001199284.1;Dbxref=CCDS:CCDS25051.1,GeneID:215113,GenBank:NP_001186213.1,MGI:MGI:2442746;Name=NP_001186213.1;gbkey=CDS;gene=Slc43a2;product=large neutral amino acids transporter small subunit 4;protein_id=NP_001186213.1;extra_copy_number=0
CM058251.1	Liftoff	CDS	73201547	73201693	.	+	.	ID=cds-NP_001186213.1;Parent=rna-NM_001199284.1;Dbxref=CCDS:CCDS25051.1,GeneID:215113,GenBank:NP_001186213.1,MGI:MGI:2442746;Name=NP_001186213.1;gbkey=CDS;gene=Slc43a2;product=large neutral amino acids transporter small subunit 4;protein_id=NP_001186213.1;extra_copy_number=0
CM058251.1	Liftoff	CDS	73204964	73205102	.	+	.	ID=cds-NP_001186213.1;Parent=rna-NM_001199284.1;Dbxref=CCDS:CCDS25051.1,GeneID:215113,GenBank:NP_001186213.1,MGI:MGI:2442746;Name=NP_001186213.1;gbkey=CDS;gene=Slc43a2;product=large neutral amino acids transporter small subunit 4;protein_id=NP_001186213.1;extra_copy_number=0
CM058251.1	Liftoff	CDS	73206346	73206475	.	+	.	ID=cds-NP_001186213.1;Parent=rna-NM_001199284.1;Dbxref=CCDS:CCDS25051.1,GeneID:215113,GenBank:NP_001186213.1,MGI:MGI:2442746;Name=NP_001186213.1;gbkey=CDS;gene=Slc43a2;product=large neutral amino acids transporter small subunit 4;protein_id=NP_001186213.1;extra_copy_number=0
CM058251.1	Liftoff	CDS	73208556	73208629	.	+	.	ID=cds-NP_001186213.1;Parent=rna-NM_001199284.1;Dbxref=CCDS:CCDS25051.1,GeneID:215113,GenBank:NP_001186213.1,MGI:MGI:2442746;Name=NP_001186213.1;gbkey=CDS;gene=Slc43a2;product=large neutral amino acids transporter small subunit 4;protein_id=NP_001186213.1;extra_copy_number=0
CM058251.1	Liftoff	CDS	73209744	73209867	.	+	.	ID=cds-NP_001186213.1;Parent=rna-NM_001199284.1;Dbxref=CCDS:CCDS25051.1,GeneID:215113,GenBank:NP_001186213.1,MGI:MGI:2442746;Name=NP_001186213.1;gbkey=CDS;gene=Slc43a2;product=large neutral amino acids transporter small subunit 4;protein_id=NP_001186213.1;extra_copy_number=0
CM058251.1	Liftoff	CDS	73210302	73210463	.	+	.	ID=cds-NP_001186213.1;Parent=rna-NM_001199284.1;Dbxref=CCDS:CCDS25051.1,GeneID:215113,GenBank:NP_001186213.1,MGI:MGI:2442746;Name=NP_001186213.1;gbkey=CDS;gene=Slc43a2;product=large neutral amino acids transporter small subunit 4;protein_id=NP_001186213.1;extra_copy_number=0
CM058251.1	Liftoff	mRNA	73169678	73215560	.	+	.	ID=rna-NM_173388.2;Parent=gene-Slc43a2;Dbxref=GeneID:215113,GenBank:NM_173388.2,MGI:MGI:2442746;Name=NM_173388.2;gbkey=mRNA;gene=Slc43a2;product=solute carrier family 43%2C member 2%2C transcript variant 3;transcript_id=NM_173388.2;matches_ref_protein=True;valid_ORF=True;extra_copy_number=0
CM058251.1	Liftoff	exon	73169678	73169725	.	+	.	ID=exon-NM_173388.2-1;Parent=rna-NM_173388.2;Dbxref=GeneID:215113,GenBank:NM_173388.2,MGI:MGI:2442746;gbkey=mRNA;gene=Slc43a2;product=solute carrier family 43%2C member 2%2C transcript variant 3;transcript_id=NM_173388.2;extra_copy_number=0
CM058251.1	Liftoff	exon	73170572	73170772	.	+	.	ID=exon-NM_173388.2-2;Parent=rna-NM_173388.2;Dbxref=GeneID:215113,GenBank:NM_173388.2,MGI:MGI:2442746;gbkey=mRNA;gene=Slc43a2;product=solute carrier family 43%2C member 2%2C transcript variant 3;transcript_id=NM_173388.2;extra_copy_number=0
CM058251.1	Liftoff	exon	73181142	73181349	.	+	.	ID=exon-NM_173388.2-3;Parent=rna-NM_173388.2;Dbxref=GeneID:215113,GenBank:NM_173388.2,MGI:MGI:2442746;gbkey=mRNA;gene=Slc43a2;product=solute carrier family 43%2C member 2%2C transcript variant 3;transcript_id=NM_173388.2;extra_copy_number=0
CM058251.1	Liftoff	exon	73182666	73182721	.	+	.	ID=exon-NM_173388.2-4;Parent=rna-NM_173388.2;Dbxref=GeneID:215113,GenBank:NM_173388.2,MGI:MGI:2442746;gbkey=mRNA;gene=Slc43a2;product=solute carrier family 43%2C member 2%2C transcript variant 3;transcript_id=NM_173388.2;extra_copy_number=0
CM058251.1	Liftoff	exon	73183738	73183814	.	+	.	ID=exon-NM_173388.2-5;Parent=rna-NM_173388.2;Dbxref=GeneID:215113,GenBank:NM_173388.2,MGI:MGI:2442746;gbkey=mRNA;gene=Slc43a2;product=solute carrier family 43%2C member 2%2C transcript variant 3;transcript_id=NM_173388.2;extra_copy_number=0
CM058251.1	Liftoff	exon	73198884	73198976	.	+	.	ID=exon-NM_173388.2-6;Parent=rna-NM_173388.2;Dbxref=GeneID:215113,GenBank:NM_173388.2,MGI:MGI:2442746;gbkey=mRNA;gene=Slc43a2;product=solute carrier family 43%2C member 2%2C transcript variant 3;transcript_id=NM_173388.2;extra_copy_number=0
CM058251.1	Liftoff	exon	73200757	73200890	.	+	.	ID=exon-NM_173388.2-7;Parent=rna-NM_173388.2;Dbxref=GeneID:215113,GenBank:NM_173388.2,MGI:MGI:2442746;gbkey=mRNA;gene=Slc43a2;product=solute carrier family 43%2C member 2%2C transcript variant 3;transcript_id=NM_173388.2;extra_copy_number=0
CM058251.1	Liftoff	exon	73200976	73201178	.	+	.	ID=exon-NM_173388.2-8;Parent=rna-NM_173388.2;Dbxref=GeneID:215113,GenBank:NM_173388.2,MGI:MGI:2442746;gbkey=mRNA;gene=Slc43a2;product=solute carrier family 43%2C member 2%2C transcript variant 3;transcript_id=NM_173388.2;extra_copy_number=0
CM058251.1	Liftoff	exon	73201547	73201693	.	+	.	ID=exon-NM_173388.2-9;Parent=rna-NM_173388.2;Dbxref=GeneID:215113,GenBank:NM_173388.2,MGI:MGI:2442746;gbkey=mRNA;gene=Slc43a2;product=solute carrier family 43%2C member 2%2C transcript variant 3;transcript_id=NM_173388.2;extra_copy_number=0
CM058251.1	Liftoff	exon	73204964	73205102	.	+	.	ID=exon-NM_173388.2-10;Parent=rna-NM_173388.2;Dbxref=GeneID:215113,GenBank:NM_173388.2,MGI:MGI:2442746;gbkey=mRNA;gene=Slc43a2;product=solute carrier family 43%2C member 2%2C transcript variant 3;transcript_id=NM_173388.2;extra_copy_number=0
CM058251.1	Liftoff	exon	73206346	73206475	.	+	.	ID=exon-NM_173388.2-11;Parent=rna-NM_173388.2;Dbxref=GeneID:215113,GenBank:NM_173388.2,MGI:MGI:2442746;gbkey=mRNA;gene=Slc43a2;product=solute carrier family 43%2C member 2%2C transcript variant 3;transcript_id=NM_173388.2;extra_copy_number=0
CM058251.1	Liftoff	exon	73208556	73208629	.	+	.	ID=exon-NM_173388.2-12;Parent=rna-NM_173388.2;Dbxref=GeneID:215113,GenBank:NM_173388.2,MGI:MGI:2442746;gbkey=mRNA;gene=Slc43a2;product=solute carrier family 43%2C member 2%2C transcript variant 3;transcript_id=NM_173388.2;extra_copy_number=0
CM058251.1	Liftoff	exon	73209744	73209867	.	+	.	ID=exon-NM_173388.2-13;Parent=rna-NM_173388.2;Dbxref=GeneID:215113,GenBank:NM_173388.2,MGI:MGI:2442746;gbkey=mRNA;gene=Slc43a2;product=solute carrier family 43%2C member 2%2C transcript variant 3;transcript_id=NM_173388.2;extra_copy_number=0
CM058251.1	Liftoff	exon	73210302	73215560	.	+	.	ID=exon-NM_173388.2-14;Parent=rna-NM_173388.2;Dbxref=GeneID:215113,GenBank:NM_173388.2,MGI:MGI:2442746;gbkey=mRNA;gene=Slc43a2;product=solute carrier family 43%2C member 2%2C transcript variant 3;transcript_id=NM_173388.2;extra_copy_number=0
CM058251.1	Liftoff	CDS	73170613	73170772	.	+	.	ID=cds-NP_775564.1;Parent=rna-NM_173388.2;Dbxref=CCDS:CCDS25051.1,GeneID:215113,GenBank:NP_775564.1,MGI:MGI:2442746;Name=NP_775564.1;gbkey=CDS;gene=Slc43a2;product=large neutral amino acids transporter small subunit 4;protein_id=NP_775564.1;extra_copy_number=0
CM058251.1	Liftoff	CDS	73181142	73181349	.	+	.	ID=cds-NP_775564.1;Parent=rna-NM_173388.2;Dbxref=CCDS:CCDS25051.1,GeneID:215113,GenBank:NP_775564.1,MGI:MGI:2442746;Name=NP_775564.1;gbkey=CDS;gene=Slc43a2;product=large neutral amino acids transporter small subunit 4;protein_id=NP_775564.1;extra_copy_number=0
CM058251.1	Liftoff	CDS	73182666	73182721	.	+	.	ID=cds-NP_775564.1;Parent=rna-NM_173388.2;Dbxref=CCDS:CCDS25051.1,GeneID:215113,GenBank:NP_775564.1,MGI:MGI:2442746;Name=NP_775564.1;gbkey=CDS;gene=Slc43a2;product=large neutral amino acids transporter small subunit 4;protein_id=NP_775564.1;extra_copy_number=0
CM058251.1	Liftoff	CDS	73183738	73183814	.	+	.	ID=cds-NP_775564.1;Parent=rna-NM_173388.2;Dbxref=CCDS:CCDS25051.1,GeneID:215113,GenBank:NP_775564.1,MGI:MGI:2442746;Name=NP_775564.1;gbkey=CDS;gene=Slc43a2;product=large neutral amino acids transporter small subunit 4;protein_id=NP_775564.1;extra_copy_number=0
CM058251.1	Liftoff	CDS	73198884	73198976	.	+	.	ID=cds-NP_775564.1;Parent=rna-NM_173388.2;Dbxref=CCDS:CCDS25051.1,GeneID:215113,GenBank:NP_775564.1,MGI:MGI:2442746;Name=NP_775564.1;gbkey=CDS;gene=Slc43a2;product=large neutral amino acids transporter small subunit 4;protein_id=NP_775564.1;extra_copy_number=0
CM058251.1	Liftoff	CDS	73200757	73200890	.	+	.	ID=cds-NP_775564.1;Parent=rna-NM_173388.2;Dbxref=CCDS:CCDS25051.1,GeneID:215113,GenBank:NP_775564.1,MGI:MGI:2442746;Name=NP_775564.1;gbkey=CDS;gene=Slc43a2;product=large neutral amino acids transporter small subunit 4;protein_id=NP_775564.1;extra_copy_number=0
CM058251.1	Liftoff	CDS	73200976	73201178	.	+	.	ID=cds-NP_775564.1;Parent=rna-NM_173388.2;Dbxref=CCDS:CCDS25051.1,GeneID:215113,GenBank:NP_775564.1,MGI:MGI:2442746;Name=NP_775564.1;gbkey=CDS;gene=Slc43a2;product=large neutral amino acids transporter small subunit 4;protein_id=NP_775564.1;extra_copy_number=0
CM058251.1	Liftoff	CDS	73201547	73201693	.	+	.	ID=cds-NP_775564.1;Parent=rna-NM_173388.2;Dbxref=CCDS:CCDS25051.1,GeneID:215113,GenBank:NP_775564.1,MGI:MGI:2442746;Name=NP_775564.1;gbkey=CDS;gene=Slc43a2;product=large neutral amino acids transporter small subunit 4;protein_id=NP_775564.1;extra_copy_number=0
CM058251.1	Liftoff	CDS	73204964	73205102	.	+	.	ID=cds-NP_775564.1;Parent=rna-NM_173388.2;Dbxref=CCDS:CCDS25051.1,GeneID:215113,GenBank:NP_775564.1,MGI:MGI:2442746;Name=NP_775564.1;gbkey=CDS;gene=Slc43a2;product=large neutral amino acids transporter small subunit 4;protein_id=NP_775564.1;extra_copy_number=0
CM058251.1	Liftoff	CDS	73206346	73206475	.	+	.	ID=cds-NP_775564.1;Parent=rna-NM_173388.2;Dbxref=CCDS:CCDS25051.1,GeneID:215113,GenBank:NP_775564.1,MGI:MGI:2442746;Name=NP_775564.1;gbkey=CDS;gene=Slc43a2;product=large neutral amino acids transporter small subunit 4;protein_id=NP_775564.1;extra_copy_number=0
CM058251.1	Liftoff	CDS	73208556	73208629	.	+	.	ID=cds-NP_775564.1;Parent=rna-NM_173388.2;Dbxref=CCDS:CCDS25051.1,GeneID:215113,GenBank:NP_775564.1,MGI:MGI:2442746;Name=NP_775564.1;gbkey=CDS;gene=Slc43a2;product=large neutral amino acids transporter small subunit 4;protein_id=NP_775564.1;extra_copy_number=0
CM058251.1	Liftoff	CDS	73209744	73209867	.	+	.	ID=cds-NP_775564.1;Parent=rna-NM_173388.2;Dbxref=CCDS:CCDS25051.1,GeneID:215113,GenBank:NP_775564.1,MGI:MGI:2442746;Name=NP_775564.1;gbkey=CDS;gene=Slc43a2;product=large neutral amino acids transporter small subunit 4;protein_id=NP_775564.1;extra_copy_number=0
CM058251.1	Liftoff	CDS	73210302	73210463	.	+	.	ID=cds-NP_775564.1;Parent=rna-NM_173388.2;Dbxref=CCDS:CCDS25051.1,GeneID:215113,GenBank:NP_775564.1,MGI:MGI:2442746;Name=NP_775564.1;gbkey=CDS;gene=Slc43a2;product=large neutral amino acids transporter small subunit 4;protein_id=NP_775564.1;extra_copy_number=0
CM058251.1	Liftoff	mRNA	73170031	73210463	.	+	.	ID=rna-XM_006532822.5;Parent=gene-Slc43a2;Dbxref=GeneID:215113,GenBank:XM_006532822.5,MGI:MGI:2442746;Name=XM_006532822.5;gbkey=mRNA;gene=Slc43a2;model_evidence=Supporting evidence includes similarity to: 2 mRNAs%2C 21 ESTs%2C 2 Proteins%2C 33 long SRA reads%2C and 100%25 coverage of the annotated genomic feature by RNAseq alignments%2C including 10 samples with support for all annotated introns;product=solute carrier family 43%2C member 2%2C transcript variant X5;transcript_id=XM_006532822.5;matches_ref_protein=True;valid_ORF=True;extra_copy_number=0
CM058251.1	Liftoff	exon	73170031	73170411	.	+	.	ID=exon-XM_006532822.5-1;Parent=rna-XM_006532822.5;Dbxref=GeneID:215113,GenBank:XM_006532822.5,MGI:MGI:2442746;gbkey=mRNA;gene=Slc43a2;product=solute carrier family 43%2C member 2%2C transcript variant X5;transcript_id=XM_006532822.5;extra_copy_number=0
CM058251.1	Liftoff	exon	73170572	73170772	.	+	.	ID=exon-XM_006532822.5-2;Parent=rna-XM_006532822.5;Dbxref=GeneID:215113,GenBank:XM_006532822.5,MGI:MGI:2442746;gbkey=mRNA;gene=Slc43a2;product=solute carrier family 43%2C member 2%2C transcript variant X5;transcript_id=XM_006532822.5;extra_copy_number=0
CM058251.1	Liftoff	exon	73181142	73181349	.	+	.	ID=exon-XM_006532822.5-3;Parent=rna-XM_006532822.5;Dbxref=GeneID:215113,GenBank:XM_006532822.5,MGI:MGI:2442746;gbkey=mRNA;gene=Slc43a2;product=solute carrier family 43%2C member 2%2C transcript variant X5;transcript_id=XM_006532822.5;extra_copy_number=0
CM058251.1	Liftoff	exon	73182666	73182721	.	+	.	ID=exon-XM_006532822.5-4;Parent=rna-XM_006532822.5;Dbxref=GeneID:215113,GenBank:XM_006532822.5,MGI:MGI:2442746;gbkey=mRNA;gene=Slc43a2;product=solute carrier family 43%2C member 2%2C transcript variant X5;transcript_id=XM_006532822.5;extra_copy_number=0
CM058251.1	Liftoff	exon	73183738	73183814	.	+	.	ID=exon-XM_006532822.5-5;Parent=rna-XM_006532822.5;Dbxref=GeneID:215113,GenBank:XM_006532822.5,MGI:MGI:2442746;gbkey=mRNA;gene=Slc43a2;product=solute carrier family 43%2C member 2%2C transcript variant X5;transcript_id=XM_006532822.5;extra_copy_number=0
CM058251.1	Liftoff	exon	73198884	73198976	.	+	.	ID=exon-XM_006532822.5-6;Parent=rna-XM_006532822.5;Dbxref=GeneID:215113,GenBank:XM_006532822.5,MGI:MGI:2442746;gbkey=mRNA;gene=Slc43a2;product=solute carrier family 43%2C member 2%2C transcript variant X5;transcript_id=XM_006532822.5;extra_copy_number=0
CM058251.1	Liftoff	exon	73200757	73200890	.	+	.	ID=exon-XM_006532822.5-7;Parent=rna-XM_006532822.5;Dbxref=GeneID:215113,GenBank:XM_006532822.5,MGI:MGI:2442746;gbkey=mRNA;gene=Slc43a2;product=solute carrier family 43%2C member 2%2C transcript variant X5;transcript_id=XM_006532822.5;extra_copy_number=0
CM058251.1	Liftoff	exon	73200976	73201178	.	+	.	ID=exon-XM_006532822.5-8;Parent=rna-XM_006532822.5;Dbxref=GeneID:215113,GenBank:XM_006532822.5,MGI:MGI:2442746;gbkey=mRNA;gene=Slc43a2;product=solute carrier family 43%2C member 2%2C transcript variant X5;transcript_id=XM_006532822.5;extra_copy_number=0
CM058251.1	Liftoff	exon	73201547	73201693	.	+	.	ID=exon-XM_006532822.5-9;Parent=rna-XM_006532822.5;Dbxref=GeneID:215113,GenBank:XM_006532822.5,MGI:MGI:2442746;gbkey=mRNA;gene=Slc43a2;product=solute carrier family 43%2C member 2%2C transcript variant X5;transcript_id=XM_006532822.5;extra_copy_number=0
CM058251.1	Liftoff	exon	73204389	73204400	.	+	.	ID=exon-XM_006532822.5-10;Parent=rna-XM_006532822.5;Dbxref=GeneID:215113,GenBank:XM_006532822.5,MGI:MGI:2442746;gbkey=mRNA;gene=Slc43a2;product=solute carrier family 43%2C member 2%2C transcript variant X5;transcript_id=XM_006532822.5;extra_copy_number=0
CM058251.1	Liftoff	exon	73204964	73205102	.	+	.	ID=exon-XM_006532822.5-11;Parent=rna-XM_006532822.5;Dbxref=GeneID:215113,GenBank:XM_006532822.5,MGI:MGI:2442746;gbkey=mRNA;gene=Slc43a2;product=solute carrier family 43%2C member 2%2C transcript variant X5;transcript_id=XM_006532822.5;extra_copy_number=0
CM058251.1	Liftoff	exon	73206346	73206475	.	+	.	ID=exon-XM_006532822.5-12;Parent=rna-XM_006532822.5;Dbxref=GeneID:215113,GenBank:XM_006532822.5,MGI:MGI:2442746;gbkey=mRNA;gene=Slc43a2;product=solute carrier family 43%2C member 2%2C transcript variant X5;transcript_id=XM_006532822.5;extra_copy_number=0
CM058251.1	Liftoff	exon	73208556	73208629	.	+	.	ID=exon-XM_006532822.5-13;Parent=rna-XM_006532822.5;Dbxref=GeneID:215113,GenBank:XM_006532822.5,MGI:MGI:2442746;gbkey=mRNA;gene=Slc43a2;product=solute carrier family 43%2C member 2%2C transcript variant X5;transcript_id=XM_006532822.5;extra_copy_number=0
CM058251.1	Liftoff	exon	73209744	73209867	.	+	.	ID=exon-XM_006532822.5-14;Parent=rna-XM_006532822.5;Dbxref=GeneID:215113,GenBank:XM_006532822.5,MGI:MGI:2442746;gbkey=mRNA;gene=Slc43a2;product=solute carrier family 43%2C member 2%2C transcript variant X5;transcript_id=XM_006532822.5;extra_copy_number=0
CM058251.1	Liftoff	exon	73210302	73210463	.	+	.	ID=exon-XM_006532822.5-15;Parent=rna-XM_006532822.5;Dbxref=GeneID:215113,GenBank:XM_006532822.5,MGI:MGI:2442746;gbkey=mRNA;gene=Slc43a2;product=solute carrier family 43%2C member 2%2C transcript variant X5;transcript_id=XM_006532822.5;extra_copy_number=0
CM058251.1	Liftoff	CDS	73170613	73170772	.	+	.	ID=cds-XP_006532885.1;Parent=rna-XM_006532822.5;Dbxref=GeneID:215113,GenBank:XP_006532885.1,MGI:MGI:2442746;Name=XP_006532885.1;gbkey=CDS;gene=Slc43a2;product=large neutral amino acids transporter small subunit 4 isoform X1;protein_id=XP_006532885.1;extra_copy_number=0
CM058251.1	Liftoff	CDS	73181142	73181349	.	+	.	ID=cds-XP_006532885.1;Parent=rna-XM_006532822.5;Dbxref=GeneID:215113,GenBank:XP_006532885.1,MGI:MGI:2442746;Name=XP_006532885.1;gbkey=CDS;gene=Slc43a2;product=large neutral amino acids transporter small subunit 4 isoform X1;protein_id=XP_006532885.1;extra_copy_number=0
CM058251.1	Liftoff	CDS	73182666	73182721	.	+	.	ID=cds-XP_006532885.1;Parent=rna-XM_006532822.5;Dbxref=GeneID:215113,GenBank:XP_006532885.1,MGI:MGI:2442746;Name=XP_006532885.1;gbkey=CDS;gene=Slc43a2;product=large neutral amino acids transporter small subunit 4 isoform X1;protein_id=XP_006532885.1;extra_copy_number=0
CM058251.1	Liftoff	CDS	73183738	73183814	.	+	.	ID=cds-XP_006532885.1;Parent=rna-XM_006532822.5;Dbxref=GeneID:215113,GenBank:XP_006532885.1,MGI:MGI:2442746;Name=XP_006532885.1;gbkey=CDS;gene=Slc43a2;product=large neutral amino acids transporter small subunit 4 isoform X1;protein_id=XP_006532885.1;extra_copy_number=0
CM058251.1	Liftoff	CDS	73198884	73198976	.	+	.	ID=cds-XP_006532885.1;Parent=rna-XM_006532822.5;Dbxref=GeneID:215113,GenBank:XP_006532885.1,MGI:MGI:2442746;Name=XP_006532885.1;gbkey=CDS;gene=Slc43a2;product=large neutral amino acids transporter small subunit 4 isoform X1;protein_id=XP_006532885.1;extra_copy_number=0
CM058251.1	Liftoff	CDS	73200757	73200890	.	+	.	ID=cds-XP_006532885.1;Parent=rna-XM_006532822.5;Dbxref=GeneID:215113,GenBank:XP_006532885.1,MGI:MGI:2442746;Name=XP_006532885.1;gbkey=CDS;gene=Slc43a2;product=large neutral amino acids transporter small subunit 4 isoform X1;protein_id=XP_006532885.1;extra_copy_number=0
CM058251.1	Liftoff	CDS	73200976	73201178	.	+	.	ID=cds-XP_006532885.1;Parent=rna-XM_006532822.5;Dbxref=GeneID:215113,GenBank:XP_006532885.1,MGI:MGI:2442746;Name=XP_006532885.1;gbkey=CDS;gene=Slc43a2;product=large neutral amino acids transporter small subunit 4 isoform X1;protein_id=XP_006532885.1;extra_copy_number=0
CM058251.1	Liftoff	CDS	73201547	73201693	.	+	.	ID=cds-XP_006532885.1;Parent=rna-XM_006532822.5;Dbxref=GeneID:215113,GenBank:XP_006532885.1,MGI:MGI:2442746;Name=XP_006532885.1;gbkey=CDS;gene=Slc43a2;product=large neutral amino acids transporter small subunit 4 isoform X1;protein_id=XP_006532885.1;extra_copy_number=0
CM058251.1	Liftoff	CDS	73204389	73204400	.	+	.	ID=cds-XP_006532885.1;Parent=rna-XM_006532822.5;Dbxref=GeneID:215113,GenBank:XP_006532885.1,MGI:MGI:2442746;Name=XP_006532885.1;gbkey=CDS;gene=Slc43a2;product=large neutral amino acids transporter small subunit 4 isoform X1;protein_id=XP_006532885.1;extra_copy_number=0
CM058251.1	Liftoff	CDS	73204964	73205102	.	+	.	ID=cds-XP_006532885.1;Parent=rna-XM_006532822.5;Dbxref=GeneID:215113,GenBank:XP_006532885.1,MGI:MGI:2442746;Name=XP_006532885.1;gbkey=CDS;gene=Slc43a2;product=large neutral amino acids transporter small subunit 4 isoform X1;protein_id=XP_006532885.1;extra_copy_number=0
CM058251.1	Liftoff	CDS	73206346	73206475	.	+	.	ID=cds-XP_006532885.1;Parent=rna-XM_006532822.5;Dbxref=GeneID:215113,GenBank:XP_006532885.1,MGI:MGI:2442746;Name=XP_006532885.1;gbkey=CDS;gene=Slc43a2;product=large neutral amino acids transporter small subunit 4 isoform X1;protein_id=XP_006532885.1;extra_copy_number=0
CM058251.1	Liftoff	CDS	73208556	73208629	.	+	.	ID=cds-XP_006532885.1;Parent=rna-XM_006532822.5;Dbxref=GeneID:215113,GenBank:XP_006532885.1,MGI:MGI:2442746;Name=XP_006532885.1;gbkey=CDS;gene=Slc43a2;product=large neutral amino acids transporter small subunit 4 isoform X1;protein_id=XP_006532885.1;extra_copy_number=0
CM058251.1	Liftoff	CDS	73209744	73209867	.	+	.	ID=cds-XP_006532885.1;Parent=rna-XM_006532822.5;Dbxref=GeneID:215113,GenBank:XP_006532885.1,MGI:MGI:2442746;Name=XP_006532885.1;gbkey=CDS;gene=Slc43a2;product=large neutral amino acids transporter small subunit 4 isoform X1;protein_id=XP_006532885.1;extra_copy_number=0
CM058251.1	Liftoff	CDS	73210302	73210463	.	+	.	ID=cds-XP_006532885.1;Parent=rna-XM_006532822.5;Dbxref=GeneID:215113,GenBank:XP_006532885.1,MGI:MGI:2442746;Name=XP_006532885.1;gbkey=CDS;gene=Slc43a2;product=large neutral amino acids transporter small subunit 4 isoform X1;protein_id=XP_006532885.1;extra_copy_number=0
CM058251.1	Liftoff	mRNA	73170096	73215560	.	+	.	ID=rna-NM_001199283.1;Parent=gene-Slc43a2;Dbxref=GeneID:215113,GenBank:NM_001199283.1,MGI:MGI:2442746;Name=NM_001199283.1;gbkey=mRNA;gene=Slc43a2;product=solute carrier family 43%2C member 2%2C transcript variant 1;tag=RefSeq Select;transcript_id=NM_001199283.1;matches_ref_protein=True;valid_ORF=True;extra_copy_number=0
CM058251.1	Liftoff	exon	73170096	73170398	.	+	.	ID=exon-NM_001199283.1-1;Parent=rna-NM_001199283.1;Dbxref=GeneID:215113,GenBank:NM_001199283.1,MGI:MGI:2442746;gbkey=mRNA;gene=Slc43a2;product=solute carrier family 43%2C member 2%2C transcript variant 1;tag=RefSeq Select;transcript_id=NM_001199283.1;extra_copy_number=0
CM058251.1	Liftoff	exon	73170572	73170772	.	+	.	ID=exon-NM_001199283.1-2;Parent=rna-NM_001199283.1;Dbxref=GeneID:215113,GenBank:NM_001199283.1,MGI:MGI:2442746;gbkey=mRNA;gene=Slc43a2;product=solute carrier family 43%2C member 2%2C transcript variant 1;tag=RefSeq Select;transcript_id=NM_001199283.1;extra_copy_number=0
CM058251.1	Liftoff	exon	73181142	73181349	.	+	.	ID=exon-NM_001199283.1-3;Parent=rna-NM_001199283.1;Dbxref=GeneID:215113,GenBank:NM_001199283.1,MGI:MGI:2442746;gbkey=mRNA;gene=Slc43a2;product=solute carrier family 43%2C member 2%2C transcript variant 1;tag=RefSeq Select;transcript_id=NM_001199283.1;extra_copy_number=0
CM058251.1	Liftoff	exon	73182666	73182721	.	+	.	ID=exon-NM_001199283.1-4;Parent=rna-NM_001199283.1;Dbxref=GeneID:215113,GenBank:NM_001199283.1,MGI:MGI:2442746;gbkey=mRNA;gene=Slc43a2;product=solute carrier family 43%2C member 2%2C transcript variant 1;tag=RefSeq Select;transcript_id=NM_001199283.1;extra_copy_number=0
CM058251.1	Liftoff	exon	73183738	73183814	.	+	.	ID=exon-NM_001199283.1-5;Parent=rna-NM_001199283.1;Dbxref=GeneID:215113,GenBank:NM_001199283.1,MGI:MGI:2442746;gbkey=mRNA;gene=Slc43a2;product=solute carrier family 43%2C member 2%2C transcript variant 1;tag=RefSeq Select;transcript_id=NM_001199283.1;extra_copy_number=0
CM058251.1	Liftoff	exon	73198884	73198976	.	+	.	ID=exon-NM_001199283.1-6;Parent=rna-NM_001199283.1;Dbxref=GeneID:215113,GenBank:NM_001199283.1,MGI:MGI:2442746;gbkey=mRNA;gene=Slc43a2;product=solute carrier family 43%2C member 2%2C transcript variant 1;tag=RefSeq Select;transcript_id=NM_001199283.1;extra_copy_number=0
CM058251.1	Liftoff	exon	73200757	73200890	.	+	.	ID=exon-NM_001199283.1-7;Parent=rna-NM_001199283.1;Dbxref=GeneID:215113,GenBank:NM_001199283.1,MGI:MGI:2442746;gbkey=mRNA;gene=Slc43a2;product=solute carrier family 43%2C member 2%2C transcript variant 1;tag=RefSeq Select;transcript_id=NM_001199283.1;extra_copy_number=0
CM058251.1	Liftoff	exon	73200976	73201178	.	+	.	ID=exon-NM_001199283.1-8;Parent=rna-NM_001199283.1;Dbxref=GeneID:215113,GenBank:NM_001199283.1,MGI:MGI:2442746;gbkey=mRNA;gene=Slc43a2;product=solute carrier family 43%2C member 2%2C transcript variant 1;tag=RefSeq Select;transcript_id=NM_001199283.1;extra_copy_number=0
CM058251.1	Liftoff	exon	73201547	73201693	.	+	.	ID=exon-NM_001199283.1-9;Parent=rna-NM_001199283.1;Dbxref=GeneID:215113,GenBank:NM_001199283.1,MGI:MGI:2442746;gbkey=mRNA;gene=Slc43a2;product=solute carrier family 43%2C member 2%2C transcript variant 1;tag=RefSeq Select;transcript_id=NM_001199283.1;extra_copy_number=0
CM058251.1	Liftoff	exon	73204964	73205102	.	+	.	ID=exon-NM_001199283.1-10;Parent=rna-NM_001199283.1;Dbxref=GeneID:215113,GenBank:NM_001199283.1,MGI:MGI:2442746;gbkey=mRNA;gene=Slc43a2;product=solute carrier family 43%2C member 2%2C transcript variant 1;tag=RefSeq Select;transcript_id=NM_001199283.1;extra_copy_number=0
CM058251.1	Liftoff	exon	73206346	73206475	.	+	.	ID=exon-NM_001199283.1-11;Parent=rna-NM_001199283.1;Dbxref=GeneID:215113,GenBank:NM_001199283.1,MGI:MGI:2442746;gbkey=mRNA;gene=Slc43a2;product=solute carrier family 43%2C member 2%2C transcript variant 1;tag=RefSeq Select;transcript_id=NM_001199283.1;extra_copy_number=0
CM058251.1	Liftoff	exon	73208556	73208629	.	+	.	ID=exon-NM_001199283.1-12;Parent=rna-NM_001199283.1;Dbxref=GeneID:215113,GenBank:NM_001199283.1,MGI:MGI:2442746;gbkey=mRNA;gene=Slc43a2;product=solute carrier family 43%2C member 2%2C transcript variant 1;tag=RefSeq Select;transcript_id=NM_001199283.1;extra_copy_number=0
CM058251.1	Liftoff	exon	73209744	73209867	.	+	.	ID=exon-NM_001199283.1-13;Parent=rna-NM_001199283.1;Dbxref=GeneID:215113,GenBank:NM_001199283.1,MGI:MGI:2442746;gbkey=mRNA;gene=Slc43a2;product=solute carrier family 43%2C member 2%2C transcript variant 1;tag=RefSeq Select;transcript_id=NM_001199283.1;extra_copy_number=0
CM058251.1	Liftoff	exon	73210302	73215560	.	+	.	ID=exon-NM_001199283.1-14;Parent=rna-NM_001199283.1;Dbxref=GeneID:215113,GenBank:NM_001199283.1,MGI:MGI:2442746;gbkey=mRNA;gene=Slc43a2;product=solute carrier family 43%2C member 2%2C transcript variant 1;tag=RefSeq Select;transcript_id=NM_001199283.1;extra_copy_number=0
CM058251.1	Liftoff	CDS	73170613	73170772	.	+	.	ID=cds-NP_001186212.1;Parent=rna-NM_001199283.1;Dbxref=CCDS:CCDS25051.1,GeneID:215113,GenBank:NP_001186212.1,MGI:MGI:2442746;Name=NP_001186212.1;gbkey=CDS;gene=Slc43a2;product=large neutral amino acids transporter small subunit 4;protein_id=NP_001186212.1;tag=RefSeq Select;extra_copy_number=0
CM058251.1	Liftoff	CDS	73181142	73181349	.	+	.	ID=cds-NP_001186212.1;Parent=rna-NM_001199283.1;Dbxref=CCDS:CCDS25051.1,GeneID:215113,GenBank:NP_001186212.1,MGI:MGI:2442746;Name=NP_001186212.1;gbkey=CDS;gene=Slc43a2;product=large neutral amino acids transporter small subunit 4;protein_id=NP_001186212.1;tag=RefSeq Select;extra_copy_number=0
CM058251.1	Liftoff	CDS	73182666	73182721	.	+	.	ID=cds-NP_001186212.1;Parent=rna-NM_001199283.1;Dbxref=CCDS:CCDS25051.1,GeneID:215113,GenBank:NP_001186212.1,MGI:MGI:2442746;Name=NP_001186212.1;gbkey=CDS;gene=Slc43a2;product=large neutral amino acids transporter small subunit 4;protein_id=NP_001186212.1;tag=RefSeq Select;extra_copy_number=0
CM058251.1	Liftoff	CDS	73183738	73183814	.	+	.	ID=cds-NP_001186212.1;Parent=rna-NM_001199283.1;Dbxref=CCDS:CCDS25051.1,GeneID:215113,GenBank:NP_001186212.1,MGI:MGI:2442746;Name=NP_001186212.1;gbkey=CDS;gene=Slc43a2;product=large neutral amino acids transporter small subunit 4;protein_id=NP_001186212.1;tag=RefSeq Select;extra_copy_number=0
CM058251.1	Liftoff	CDS	73198884	73198976	.	+	.	ID=cds-NP_001186212.1;Parent=rna-NM_001199283.1;Dbxref=CCDS:CCDS25051.1,GeneID:215113,GenBank:NP_001186212.1,MGI:MGI:2442746;Name=NP_001186212.1;gbkey=CDS;gene=Slc43a2;product=large neutral amino acids transporter small subunit 4;protein_id=NP_001186212.1;tag=RefSeq Select;extra_copy_number=0
CM058251.1	Liftoff	CDS	73200757	73200890	.	+	.	ID=cds-NP_001186212.1;Parent=rna-NM_001199283.1;Dbxref=CCDS:CCDS25051.1,GeneID:215113,GenBank:NP_001186212.1,MGI:MGI:2442746;Name=NP_001186212.1;gbkey=CDS;gene=Slc43a2;product=large neutral amino acids transporter small subunit 4;protein_id=NP_001186212.1;tag=RefSeq Select;extra_copy_number=0
CM058251.1	Liftoff	CDS	73200976	73201178	.	+	.	ID=cds-NP_001186212.1;Parent=rna-NM_001199283.1;Dbxref=CCDS:CCDS25051.1,GeneID:215113,GenBank:NP_001186212.1,MGI:MGI:2442746;Name=NP_001186212.1;gbkey=CDS;gene=Slc43a2;product=large neutral amino acids transporter small subunit 4;protein_id=NP_001186212.1;tag=RefSeq Select;extra_copy_number=0
CM058251.1	Liftoff	CDS	73201547	73201693	.	+	.	ID=cds-NP_001186212.1;Parent=rna-NM_001199283.1;Dbxref=CCDS:CCDS25051.1,GeneID:215113,GenBank:NP_001186212.1,MGI:MGI:2442746;Name=NP_001186212.1;gbkey=CDS;gene=Slc43a2;product=large neutral amino acids transporter small subunit 4;protein_id=NP_001186212.1;tag=RefSeq Select;extra_copy_number=0
CM058251.1	Liftoff	CDS	73204964	73205102	.	+	.	ID=cds-NP_001186212.1;Parent=rna-NM_001199283.1;Dbxref=CCDS:CCDS25051.1,GeneID:215113,GenBank:NP_001186212.1,MGI:MGI:2442746;Name=NP_001186212.1;gbkey=CDS;gene=Slc43a2;product=large neutral amino acids transporter small subunit 4;protein_id=NP_001186212.1;tag=RefSeq Select;extra_copy_number=0
CM058251.1	Liftoff	CDS	73206346	73206475	.	+	.	ID=cds-NP_001186212.1;Parent=rna-NM_001199283.1;Dbxref=CCDS:CCDS25051.1,GeneID:215113,GenBank:NP_001186212.1,MGI:MGI:2442746;Name=NP_001186212.1;gbkey=CDS;gene=Slc43a2;product=large neutral amino acids transporter small subunit 4;protein_id=NP_001186212.1;tag=RefSeq Select;extra_copy_number=0
CM058251.1	Liftoff	CDS	73208556	73208629	.	+	.	ID=cds-NP_001186212.1;Parent=rna-NM_001199283.1;Dbxref=CCDS:CCDS25051.1,GeneID:215113,GenBank:NP_001186212.1,MGI:MGI:2442746;Name=NP_001186212.1;gbkey=CDS;gene=Slc43a2;product=large neutral amino acids transporter small subunit 4;protein_id=NP_001186212.1;tag=RefSeq Select;extra_copy_number=0
CM058251.1	Liftoff	CDS	73209744	73209867	.	+	.	ID=cds-NP_001186212.1;Parent=rna-NM_001199283.1;Dbxref=CCDS:CCDS25051.1,GeneID:215113,GenBank:NP_001186212.1,MGI:MGI:2442746;Name=NP_001186212.1;gbkey=CDS;gene=Slc43a2;product=large neutral amino acids transporter small subunit 4;protein_id=NP_001186212.1;tag=RefSeq Select;extra_copy_number=0
CM058251.1	Liftoff	CDS	73210302	73210463	.	+	.	ID=cds-NP_001186212.1;Parent=rna-NM_001199283.1;Dbxref=CCDS:CCDS25051.1,GeneID:215113,GenBank:NP_001186212.1,MGI:MGI:2442746;Name=NP_001186212.1;gbkey=CDS;gene=Slc43a2;product=large neutral amino acids transporter small subunit 4;protein_id=NP_001186212.1;tag=RefSeq Select;extra_copy_number=0
CM058251.1	Liftoff	mRNA	73181142	73213634	.	+	.	ID=rna-XM_036156512.1;Parent=gene-Slc43a2;Dbxref=GeneID:215113,GenBank:XM_036156512.1,MGI:MGI:2442746;Name=XM_036156512.1;gbkey=mRNA;gene=Slc43a2;model_evidence=Supporting evidence includes similarity to: 2 mRNAs%2C 17 ESTs%2C 87 long SRA reads%2C and 100%25 coverage of the annotated genomic feature by RNAseq alignments%2C including 40 samples with support for all annotated introns;product=solute carrier family 43%2C member 2%2C transcript variant X13;transcript_id=XM_036156512.1;matches_ref_protein=True;valid_ORF=True;extra_copy_number=0
CM058251.1	Liftoff	exon	73181142	73181349	.	+	.	ID=exon-XM_036156512.1-1;Parent=rna-XM_036156512.1;Dbxref=GeneID:215113,GenBank:XM_036156512.1,MGI:MGI:2442746;gbkey=mRNA;gene=Slc43a2;product=solute carrier family 43%2C member 2%2C transcript variant X13;transcript_id=XM_036156512.1;extra_copy_number=0
CM058251.1	Liftoff	exon	73182666	73182721	.	+	.	ID=exon-XM_036156512.1-2;Parent=rna-XM_036156512.1;Dbxref=GeneID:215113,GenBank:XM_036156512.1,MGI:MGI:2442746;gbkey=mRNA;gene=Slc43a2;product=solute carrier family 43%2C member 2%2C transcript variant X13;transcript_id=XM_036156512.1;extra_copy_number=0
CM058251.1	Liftoff	exon	73183738	73183814	.	+	.	ID=exon-XM_036156512.1-3;Parent=rna-XM_036156512.1;Dbxref=GeneID:215113,GenBank:XM_036156512.1,MGI:MGI:2442746;gbkey=mRNA;gene=Slc43a2;product=solute carrier family 43%2C member 2%2C transcript variant X13;transcript_id=XM_036156512.1;extra_copy_number=0
CM058251.1	Liftoff	exon	73198806	73198976	.	+	.	ID=exon-XM_036156512.1-4;Parent=rna-XM_036156512.1;Dbxref=GeneID:215113,GenBank:XM_036156512.1,MGI:MGI:2442746;gbkey=mRNA;gene=Slc43a2;product=solute carrier family 43%2C member 2%2C transcript variant X13;transcript_id=XM_036156512.1;extra_copy_number=0
CM058251.1	Liftoff	exon	73200757	73200890	.	+	.	ID=exon-XM_036156512.1-5;Parent=rna-XM_036156512.1;Dbxref=GeneID:215113,GenBank:XM_036156512.1,MGI:MGI:2442746;gbkey=mRNA;gene=Slc43a2;product=solute carrier family 43%2C member 2%2C transcript variant X13;transcript_id=XM_036156512.1;extra_copy_number=0
CM058251.1	Liftoff	exon	73200976	73201178	.	+	.	ID=exon-XM_036156512.1-6;Parent=rna-XM_036156512.1;Dbxref=GeneID:215113,GenBank:XM_036156512.1,MGI:MGI:2442746;gbkey=mRNA;gene=Slc43a2;product=solute carrier family 43%2C member 2%2C transcript variant X13;transcript_id=XM_036156512.1;extra_copy_number=0
CM058251.1	Liftoff	exon	73201547	73201693	.	+	.	ID=exon-XM_036156512.1-7;Parent=rna-XM_036156512.1;Dbxref=GeneID:215113,GenBank:XM_036156512.1,MGI:MGI:2442746;gbkey=mRNA;gene=Slc43a2;product=solute carrier family 43%2C member 2%2C transcript variant X13;transcript_id=XM_036156512.1;extra_copy_number=0
CM058251.1	Liftoff	exon	73204964	73205102	.	+	.	ID=exon-XM_036156512.1-8;Parent=rna-XM_036156512.1;Dbxref=GeneID:215113,GenBank:XM_036156512.1,MGI:MGI:2442746;gbkey=mRNA;gene=Slc43a2;product=solute carrier family 43%2C member 2%2C transcript variant X13;transcript_id=XM_036156512.1;extra_copy_number=0
CM058251.1	Liftoff	exon	73206346	73206475	.	+	.	ID=exon-XM_036156512.1-9;Parent=rna-XM_036156512.1;Dbxref=GeneID:215113,GenBank:XM_036156512.1,MGI:MGI:2442746;gbkey=mRNA;gene=Slc43a2;product=solute carrier family 43%2C member 2%2C transcript variant X13;transcript_id=XM_036156512.1;extra_copy_number=0
CM058251.1	Liftoff	exon	73208556	73208629	.	+	.	ID=exon-XM_036156512.1-10;Parent=rna-XM_036156512.1;Dbxref=GeneID:215113,GenBank:XM_036156512.1,MGI:MGI:2442746;gbkey=mRNA;gene=Slc43a2;product=solute carrier family 43%2C member 2%2C transcript variant X13;transcript_id=XM_036156512.1;extra_copy_number=0
CM058251.1	Liftoff	exon	73209744	73209867	.	+	.	ID=exon-XM_036156512.1-11;Parent=rna-XM_036156512.1;Dbxref=GeneID:215113,GenBank:XM_036156512.1,MGI:MGI:2442746;gbkey=mRNA;gene=Slc43a2;product=solute carrier family 43%2C member 2%2C transcript variant X13;transcript_id=XM_036156512.1;extra_copy_number=0
CM058251.1	Liftoff	exon	73210302	73213634	.	+	.	ID=exon-XM_036156512.1-12;Parent=rna-XM_036156512.1;Dbxref=GeneID:215113,GenBank:XM_036156512.1,MGI:MGI:2442746;gbkey=mRNA;gene=Slc43a2;product=solute carrier family 43%2C member 2%2C transcript variant X13;transcript_id=XM_036156512.1;extra_copy_number=0
CM058251.1	Liftoff	CDS	73198893	73198976	.	+	.	ID=cds-XP_036012405.1;Parent=rna-XM_036156512.1;Dbxref=GeneID:215113,GenBank:XP_036012405.1,MGI:MGI:2442746;Name=XP_036012405.1;gbkey=CDS;gene=Slc43a2;product=large neutral amino acids transporter small subunit 4 isoform X3;protein_id=XP_036012405.1;extra_copy_number=0
CM058251.1	Liftoff	CDS	73200757	73200890	.	+	.	ID=cds-XP_036012405.1;Parent=rna-XM_036156512.1;Dbxref=GeneID:215113,GenBank:XP_036012405.1,MGI:MGI:2442746;Name=XP_036012405.1;gbkey=CDS;gene=Slc43a2;product=large neutral amino acids transporter small subunit 4 isoform X3;protein_id=XP_036012405.1;extra_copy_number=0
CM058251.1	Liftoff	CDS	73200976	73201178	.	+	.	ID=cds-XP_036012405.1;Parent=rna-XM_036156512.1;Dbxref=GeneID:215113,GenBank:XP_036012405.1,MGI:MGI:2442746;Name=XP_036012405.1;gbkey=CDS;gene=Slc43a2;product=large neutral amino acids transporter small subunit 4 isoform X3;protein_id=XP_036012405.1;extra_copy_number=0
CM058251.1	Liftoff	CDS	73201547	73201693	.	+	.	ID=cds-XP_036012405.1;Parent=rna-XM_036156512.1;Dbxref=GeneID:215113,GenBank:XP_036012405.1,MGI:MGI:2442746;Name=XP_036012405.1;gbkey=CDS;gene=Slc43a2;product=large neutral amino acids transporter small subunit 4 isoform X3;protein_id=XP_036012405.1;extra_copy_number=0
CM058251.1	Liftoff	CDS	73204964	73205102	.	+	.	ID=cds-XP_036012405.1;Parent=rna-XM_036156512.1;Dbxref=GeneID:215113,GenBank:XP_036012405.1,MGI:MGI:2442746;Name=XP_036012405.1;gbkey=CDS;gene=Slc43a2;product=large neutral amino acids transporter small subunit 4 isoform X3;protein_id=XP_036012405.1;extra_copy_number=0
CM058251.1	Liftoff	CDS	73206346	73206475	.	+	.	ID=cds-XP_036012405.1;Parent=rna-XM_036156512.1;Dbxref=GeneID:215113,GenBank:XP_036012405.1,MGI:MGI:2442746;Name=XP_036012405.1;gbkey=CDS;gene=Slc43a2;product=large neutral amino acids transporter small subunit 4 isoform X3;protein_id=XP_036012405.1;extra_copy_number=0
CM058251.1	Liftoff	CDS	73208556	73208629	.	+	.	ID=cds-XP_036012405.1;Parent=rna-XM_036156512.1;Dbxref=GeneID:215113,GenBank:XP_036012405.1,MGI:MGI:2442746;Name=XP_036012405.1;gbkey=CDS;gene=Slc43a2;product=large neutral amino acids transporter small subunit 4 isoform X3;protein_id=XP_036012405.1;extra_copy_number=0
CM058251.1	Liftoff	CDS	73209744	73209867	.	+	.	ID=cds-XP_036012405.1;Parent=rna-XM_036156512.1;Dbxref=GeneID:215113,GenBank:XP_036012405.1,MGI:MGI:2442746;Name=XP_036012405.1;gbkey=CDS;gene=Slc43a2;product=large neutral amino acids transporter small subunit 4 isoform X3;protein_id=XP_036012405.1;extra_copy_number=0
CM058251.1	Liftoff	CDS	73210302	73210463	.	+	.	ID=cds-XP_036012405.1;Parent=rna-XM_036156512.1;Dbxref=GeneID:215113,GenBank:XP_036012405.1,MGI:MGI:2442746;Name=XP_036012405.1;gbkey=CDS;gene=Slc43a2;product=large neutral amino acids transporter small subunit 4 isoform X3;protein_id=XP_036012405.1;extra_copy_number=0
CM058251.1	Liftoff	transcript	73169102	73215563	.	+	.	ID=rna-XR_003949380.2;Parent=gene-Slc43a2;Dbxref=GeneID:215113,GenBank:XR_003949380.2,MGI:MGI:2442746;Name=XR_003949380.2;gbkey=misc_RNA;gene=Slc43a2;model_evidence=Supporting evidence includes similarity to: 3 mRNAs%2C 38 ESTs%2C 153 long SRA reads%2C and 100%25 coverage of the annotated genomic feature by RNAseq alignments%2C including 12 samples with support for all annotated introns;product=solute carrier family 43%2C member 2%2C transcript variant X12;transcript_id=XR_003949380.2;extra_copy_number=0
CM058251.1	Liftoff	exon	73169102	73170398	.	+	.	ID=exon-XR_003949380.2-1;Parent=rna-XR_003949380.2;Dbxref=GeneID:215113,GenBank:XR_003949380.2,MGI:MGI:2442746;gbkey=misc_RNA;gene=Slc43a2;product=solute carrier family 43%2C member 2%2C transcript variant X12;transcript_id=XR_003949380.2;extra_copy_number=0
CM058251.1	Liftoff	exon	73170572	73170772	.	+	.	ID=exon-XR_003949380.2-2;Parent=rna-XR_003949380.2;Dbxref=GeneID:215113,GenBank:XR_003949380.2,MGI:MGI:2442746;gbkey=misc_RNA;gene=Slc43a2;product=solute carrier family 43%2C member 2%2C transcript variant X12;transcript_id=XR_003949380.2;extra_copy_number=0
CM058251.1	Liftoff	exon	73181142	73181349	.	+	.	ID=exon-XR_003949380.2-3;Parent=rna-XR_003949380.2;Dbxref=GeneID:215113,GenBank:XR_003949380.2,MGI:MGI:2442746;gbkey=misc_RNA;gene=Slc43a2;product=solute carrier family 43%2C member 2%2C transcript variant X12;transcript_id=XR_003949380.2;extra_copy_number=0
CM058251.1	Liftoff	exon	73182666	73182721	.	+	.	ID=exon-XR_003949380.2-4;Parent=rna-XR_003949380.2;Dbxref=GeneID:215113,GenBank:XR_003949380.2,MGI:MGI:2442746;gbkey=misc_RNA;gene=Slc43a2;product=solute carrier family 43%2C member 2%2C transcript variant X12;transcript_id=XR_003949380.2;extra_copy_number=0
CM058251.1	Liftoff	exon	73183738	73183814	.	+	.	ID=exon-XR_003949380.2-5;Parent=rna-XR_003949380.2;Dbxref=GeneID:215113,GenBank:XR_003949380.2,MGI:MGI:2442746;gbkey=misc_RNA;gene=Slc43a2;product=solute carrier family 43%2C member 2%2C transcript variant X12;transcript_id=XR_003949380.2;extra_copy_number=0
CM058251.1	Liftoff	exon	73198884	73198976	.	+	.	ID=exon-XR_003949380.2-6;Parent=rna-XR_003949380.2;Dbxref=GeneID:215113,GenBank:XR_003949380.2,MGI:MGI:2442746;gbkey=misc_RNA;gene=Slc43a2;product=solute carrier family 43%2C member 2%2C transcript variant X12;transcript_id=XR_003949380.2;extra_copy_number=0
CM058251.1	Liftoff	exon	73200757	73200890	.	+	.	ID=exon-XR_003949380.2-7;Parent=rna-XR_003949380.2;Dbxref=GeneID:215113,GenBank:XR_003949380.2,MGI:MGI:2442746;gbkey=misc_RNA;gene=Slc43a2;product=solute carrier family 43%2C member 2%2C transcript variant X12;transcript_id=XR_003949380.2;extra_copy_number=0
CM058251.1	Liftoff	exon	73200976	73201178	.	+	.	ID=exon-XR_003949380.2-8;Parent=rna-XR_003949380.2;Dbxref=GeneID:215113,GenBank:XR_003949380.2,MGI:MGI:2442746;gbkey=misc_RNA;gene=Slc43a2;product=solute carrier family 43%2C member 2%2C transcript variant X12;transcript_id=XR_003949380.2;extra_copy_number=0
CM058251.1	Liftoff	exon	73201547	73201693	.	+	.	ID=exon-XR_003949380.2-9;Parent=rna-XR_003949380.2;Dbxref=GeneID:215113,GenBank:XR_003949380.2,MGI:MGI:2442746;gbkey=misc_RNA;gene=Slc43a2;product=solute carrier family 43%2C member 2%2C transcript variant X12;transcript_id=XR_003949380.2;extra_copy_number=0
CM058251.1	Liftoff	exon	73204389	73204400	.	+	.	ID=exon-XR_003949380.2-10;Parent=rna-XR_003949380.2;Dbxref=GeneID:215113,GenBank:XR_003949380.2,MGI:MGI:2442746;gbkey=misc_RNA;gene=Slc43a2;product=solute carrier family 43%2C member 2%2C transcript variant X12;transcript_id=XR_003949380.2;extra_copy_number=0
CM058251.1	Liftoff	exon	73204964	73205102	.	+	.	ID=exon-XR_003949380.2-11;Parent=rna-XR_003949380.2;Dbxref=GeneID:215113,GenBank:XR_003949380.2,MGI:MGI:2442746;gbkey=misc_RNA;gene=Slc43a2;product=solute carrier family 43%2C member 2%2C transcript variant X12;transcript_id=XR_003949380.2;extra_copy_number=0
CM058251.1	Liftoff	exon	73206346	73206475	.	+	.	ID=exon-XR_003949380.2-12;Parent=rna-XR_003949380.2;Dbxref=GeneID:215113,GenBank:XR_003949380.2,MGI:MGI:2442746;gbkey=misc_RNA;gene=Slc43a2;product=solute carrier family 43%2C member 2%2C transcript variant X12;transcript_id=XR_003949380.2;extra_copy_number=0
CM058251.1	Liftoff	exon	73209744	73209867	.	+	.	ID=exon-XR_003949380.2-13;Parent=rna-XR_003949380.2;Dbxref=GeneID:215113,GenBank:XR_003949380.2,MGI:MGI:2442746;gbkey=misc_RNA;gene=Slc43a2;product=solute carrier family 43%2C member 2%2C transcript variant X12;transcript_id=XR_003949380.2;extra_copy_number=0
CM058251.1	Liftoff	exon	73210302	73215563	.	+	.	ID=exon-XR_003949380.2-14;Parent=rna-XR_003949380.2;Dbxref=GeneID:215113,GenBank:XR_003949380.2,MGI:MGI:2442746;gbkey=misc_RNA;gene=Slc43a2;product=solute carrier family 43%2C member 2%2C transcript variant X12;transcript_id=XR_003949380.2;extra_copy_number=0
CM058251.1	Liftoff	gene	73168260	73178395	.	-	.	ID=gene-Gm45606;Dbxref=GeneID:118567916,MGI:MGI:5791442;Name=Gm45606;description=predicted gene 45606;gbkey=Gene;gene=Gm45606;gene_biotype=lncRNA;coverage=1.0;sequence_ID=1.0;extra_copy_number=0;copy_num_ID=gene-Gm45606_0
CM058251.1	Liftoff	lnc_RNA	73168260	73178395	.	-	.	ID=rna-XR_004937198.1;Parent=gene-Gm45606;Dbxref=GeneID:118567916,GenBank:XR_004937198.1,MGI:MGI:5791442;Name=XR_004937198.1;gbkey=ncRNA;gene=Gm45606;model_evidence=Supporting evidence includes similarity to: 4 ESTs%2C 80 long SRA reads%2C and 89%25 coverage of the annotated genomic feature by RNAseq alignments%2C including 8 samples with support for all annotated introns;product=predicted gene 45606;transcript_id=XR_004937198.1;extra_copy_number=0
CM058251.1	Liftoff	exon	73168260	73171084	.	-	.	ID=exon-XR_004937198.1-2;Parent=rna-XR_004937198.1;Dbxref=GeneID:118567916,GenBank:XR_004937198.1,MGI:MGI:5791442;gbkey=ncRNA;gene=Gm45606;product=predicted gene 45606;transcript_id=XR_004937198.1;extra_copy_number=0
CM058251.1	Liftoff	exon	73171476	73178395	.	-	.	ID=exon-XR_004937198.1-1;Parent=rna-XR_004937198.1;Dbxref=GeneID:118567916,GenBank:XR_004937198.1,MGI:MGI:5791442;gbkey=ncRNA;gene=Gm45606;product=predicted gene 45606;transcript_id=XR_004937198.1;extra_copy_number=0
CM058251.1	Liftoff	gene	73189414	73189496	.	+	.	ID=gene-Mir3971;Dbxref=GeneID:100628624,MGI:MGI:4950411,miRBase:MI0016981;Name=Mir3971;description=microRNA 3971;gbkey=Gene;gene=Mir3971;gene_biotype=miRNA;gene_synonym=mmu-mir-3971,mu-mir-3971;coverage=1.0;sequence_ID=1.0;extra_copy_number=0;copy_num_ID=gene-Mir3971_0
CM058251.1	Liftoff	primary_transcript	73189414	73189496	.	+	.	ID=rna-NR_039553.1;Parent=gene-Mir3971;Dbxref=GeneID:100628624,GenBank:NR_039553.1,MGI:MGI:4950411,miRBase:MI0016981;Name=NR_039553.1;gbkey=precursor_RNA;gene=Mir3971;product=microRNA 3971;transcript_id=NR_039553.1;extra_copy_number=0
CM058251.1	Liftoff	exon	73189414	73189496	.	+	.	ID=exon-NR_039553.1-1;Parent=rna-NR_039553.1;Dbxref=GeneID:100628624,GenBank:NR_039553.1,MGI:MGI:4950411,miRBase:MI0016981;gbkey=precursor_RNA;gene=Mir3971;product=microRNA 3971;transcript_id=NR_039553.1;extra_copy_number=0
CM058251.1	Liftoff	gene	73226043	73266785	.	+	.	ID=gene-Pitpna;Dbxref=GeneID:18738,MGI:MGI:99887;Name=Pitpna;description=phosphatidylinositol transfer protein%2C alpha;gbkey=Gene;gene=Pitpna;gene_biotype=protein_coding;gene_synonym=Pitpn,vb,vibrator;coverage=1.0;sequence_ID=1.0;valid_ORFs=2;extra_copy_number=0;copy_num_ID=gene-Pitpna_0
CM058251.1	Liftoff	mRNA	73226043	73266613	.	+	.	ID=rna-XM_036156423.1;Parent=gene-Pitpna;Dbxref=GeneID:18738,GenBank:XM_036156423.1,MGI:MGI:99887;Name=XM_036156423.1;gbkey=mRNA;gene=Pitpna;model_evidence=Supporting evidence includes similarity to: 14 mRNAs%2C 46 ESTs%2C 2 Proteins%2C 1836 long SRA reads%2C and 100%25 coverage of the annotated genomic feature by RNAseq alignments%2C including 39 samples with support for all annotated introns;product=phosphatidylinositol transfer protein%2C alpha%2C transcript variant X1;transcript_id=XM_036156423.1;matches_ref_protein=True;valid_ORF=True;extra_copy_number=0
CM058251.1	Liftoff	exon	73226043	73226332	.	+	.	ID=exon-XM_036156423.1-1;Parent=rna-XM_036156423.1;Dbxref=GeneID:18738,GenBank:XM_036156423.1,MGI:MGI:99887;gbkey=mRNA;gene=Pitpna;product=phosphatidylinositol transfer protein%2C alpha%2C transcript variant X1;transcript_id=XM_036156423.1;extra_copy_number=0
CM058251.1	Liftoff	exon	73236160	73236308	.	+	.	ID=exon-XM_036156423.1-2;Parent=rna-XM_036156423.1;Dbxref=GeneID:18738,GenBank:XM_036156423.1,MGI:MGI:99887;gbkey=mRNA;gene=Pitpna;product=phosphatidylinositol transfer protein%2C alpha%2C transcript variant X1;transcript_id=XM_036156423.1;extra_copy_number=0
CM058251.1	Liftoff	exon	73241370	73241461	.	+	.	ID=exon-XM_036156423.1-3;Parent=rna-XM_036156423.1;Dbxref=GeneID:18738,GenBank:XM_036156423.1,MGI:MGI:99887;gbkey=mRNA;gene=Pitpna;product=phosphatidylinositol transfer protein%2C alpha%2C transcript variant X1;transcript_id=XM_036156423.1;extra_copy_number=0
CM058251.1	Liftoff	exon	73246088	73246095	.	+	.	ID=exon-XM_036156423.1-4;Parent=rna-XM_036156423.1;Dbxref=GeneID:18738,GenBank:XM_036156423.1,MGI:MGI:99887;gbkey=mRNA;gene=Pitpna;product=phosphatidylinositol transfer protein%2C alpha%2C transcript variant X1;transcript_id=XM_036156423.1;extra_copy_number=0
CM058251.1	Liftoff	exon	73247086	73247160	.	+	.	ID=exon-XM_036156423.1-5;Parent=rna-XM_036156423.1;Dbxref=GeneID:18738,GenBank:XM_036156423.1,MGI:MGI:99887;gbkey=mRNA;gene=Pitpna;product=phosphatidylinositol transfer protein%2C alpha%2C transcript variant X1;transcript_id=XM_036156423.1;extra_copy_number=0
CM058251.1	Liftoff	exon	73250201	73250284	.	+	.	ID=exon-XM_036156423.1-6;Parent=rna-XM_036156423.1;Dbxref=GeneID:18738,GenBank:XM_036156423.1,MGI:MGI:99887;gbkey=mRNA;gene=Pitpna;product=phosphatidylinositol transfer protein%2C alpha%2C transcript variant X1;transcript_id=XM_036156423.1;extra_copy_number=0
CM058251.1	Liftoff	exon	73257221	73257298	.	+	.	ID=exon-XM_036156423.1-7;Parent=rna-XM_036156423.1;Dbxref=GeneID:18738,GenBank:XM_036156423.1,MGI:MGI:99887;gbkey=mRNA;gene=Pitpna;product=phosphatidylinositol transfer protein%2C alpha%2C transcript variant X1;transcript_id=XM_036156423.1;extra_copy_number=0
CM058251.1	Liftoff	exon	73257437	73257547	.	+	.	ID=exon-XM_036156423.1-8;Parent=rna-XM_036156423.1;Dbxref=GeneID:18738,GenBank:XM_036156423.1,MGI:MGI:99887;gbkey=mRNA;gene=Pitpna;product=phosphatidylinositol transfer protein%2C alpha%2C transcript variant X1;transcript_id=XM_036156423.1;extra_copy_number=0
CM058251.1	Liftoff	exon	73258235	73258357	.	+	.	ID=exon-XM_036156423.1-9;Parent=rna-XM_036156423.1;Dbxref=GeneID:18738,GenBank:XM_036156423.1,MGI:MGI:99887;gbkey=mRNA;gene=Pitpna;product=phosphatidylinositol transfer protein%2C alpha%2C transcript variant X1;transcript_id=XM_036156423.1;extra_copy_number=0
CM058251.1	Liftoff	exon	73263446	73263511	.	+	.	ID=exon-XM_036156423.1-10;Parent=rna-XM_036156423.1;Dbxref=GeneID:18738,GenBank:XM_036156423.1,MGI:MGI:99887;gbkey=mRNA;gene=Pitpna;product=phosphatidylinositol transfer protein%2C alpha%2C transcript variant X1;transcript_id=XM_036156423.1;extra_copy_number=0
CM058251.1	Liftoff	exon	73264098	73266613	.	+	.	ID=exon-XM_036156423.1-11;Parent=rna-XM_036156423.1;Dbxref=GeneID:18738,GenBank:XM_036156423.1,MGI:MGI:99887;gbkey=mRNA;gene=Pitpna;product=phosphatidylinositol transfer protein%2C alpha%2C transcript variant X1;transcript_id=XM_036156423.1;extra_copy_number=0
CM058251.1	Liftoff	CDS	73241392	73241461	.	+	.	ID=cds-XP_036012316.1;Parent=rna-XM_036156423.1;Dbxref=GeneID:18738,GenBank:XP_036012316.1,MGI:MGI:99887;Name=XP_036012316.1;gbkey=CDS;gene=Pitpna;product=phosphatidylinositol transfer protein alpha isoform isoform X1;protein_id=XP_036012316.1;extra_copy_number=0
CM058251.1	Liftoff	CDS	73246088	73246095	.	+	.	ID=cds-XP_036012316.1;Parent=rna-XM_036156423.1;Dbxref=GeneID:18738,GenBank:XP_036012316.1,MGI:MGI:99887;Name=XP_036012316.1;gbkey=CDS;gene=Pitpna;product=phosphatidylinositol transfer protein alpha isoform isoform X1;protein_id=XP_036012316.1;extra_copy_number=0
CM058251.1	Liftoff	CDS	73247086	73247160	.	+	.	ID=cds-XP_036012316.1;Parent=rna-XM_036156423.1;Dbxref=GeneID:18738,GenBank:XP_036012316.1,MGI:MGI:99887;Name=XP_036012316.1;gbkey=CDS;gene=Pitpna;product=phosphatidylinositol transfer protein alpha isoform isoform X1;protein_id=XP_036012316.1;extra_copy_number=0
CM058251.1	Liftoff	CDS	73250201	73250284	.	+	.	ID=cds-XP_036012316.1;Parent=rna-XM_036156423.1;Dbxref=GeneID:18738,GenBank:XP_036012316.1,MGI:MGI:99887;Name=XP_036012316.1;gbkey=CDS;gene=Pitpna;product=phosphatidylinositol transfer protein alpha isoform isoform X1;protein_id=XP_036012316.1;extra_copy_number=0
CM058251.1	Liftoff	CDS	73257221	73257298	.	+	.	ID=cds-XP_036012316.1;Parent=rna-XM_036156423.1;Dbxref=GeneID:18738,GenBank:XP_036012316.1,MGI:MGI:99887;Name=XP_036012316.1;gbkey=CDS;gene=Pitpna;product=phosphatidylinositol transfer protein alpha isoform isoform X1;protein_id=XP_036012316.1;extra_copy_number=0
CM058251.1	Liftoff	CDS	73257437	73257547	.	+	.	ID=cds-XP_036012316.1;Parent=rna-XM_036156423.1;Dbxref=GeneID:18738,GenBank:XP_036012316.1,MGI:MGI:99887;Name=XP_036012316.1;gbkey=CDS;gene=Pitpna;product=phosphatidylinositol transfer protein alpha isoform isoform X1;protein_id=XP_036012316.1;extra_copy_number=0
CM058251.1	Liftoff	CDS	73258235	73258357	.	+	.	ID=cds-XP_036012316.1;Parent=rna-XM_036156423.1;Dbxref=GeneID:18738,GenBank:XP_036012316.1,MGI:MGI:99887;Name=XP_036012316.1;gbkey=CDS;gene=Pitpna;product=phosphatidylinositol transfer protein alpha isoform isoform X1;protein_id=XP_036012316.1;extra_copy_number=0
CM058251.1	Liftoff	CDS	73263446	73263490	.	+	.	ID=cds-XP_036012316.1;Parent=rna-XM_036156423.1;Dbxref=GeneID:18738,GenBank:XP_036012316.1,MGI:MGI:99887;Name=XP_036012316.1;gbkey=CDS;gene=Pitpna;product=phosphatidylinositol transfer protein alpha isoform isoform X1;protein_id=XP_036012316.1;extra_copy_number=0
CM058251.1	Liftoff	mRNA	73226059	73266785	.	+	.	ID=rna-NM_008850.2;Parent=gene-Pitpna;Dbxref=GeneID:18738,GenBank:NM_008850.2,MGI:MGI:99887;Name=NM_008850.2;gbkey=mRNA;gene=Pitpna;product=phosphatidylinositol transfer protein%2C alpha;tag=RefSeq Select;transcript_id=NM_008850.2;matches_ref_protein=True;valid_ORF=True;extra_copy_number=0
CM058251.1	Liftoff	exon	73226059	73226332	.	+	.	ID=exon-NM_008850.2-1;Parent=rna-NM_008850.2;Dbxref=GeneID:18738,GenBank:NM_008850.2,MGI:MGI:99887;gbkey=mRNA;gene=Pitpna;product=phosphatidylinositol transfer protein%2C alpha;tag=RefSeq Select;transcript_id=NM_008850.2;extra_copy_number=0
CM058251.1	Liftoff	exon	73230169	73230199	.	+	.	ID=exon-NM_008850.2-2;Parent=rna-NM_008850.2;Dbxref=GeneID:18738,GenBank:NM_008850.2,MGI:MGI:99887;gbkey=mRNA;gene=Pitpna;product=phosphatidylinositol transfer protein%2C alpha;tag=RefSeq Select;transcript_id=NM_008850.2;extra_copy_number=0
CM058251.1	Liftoff	exon	73236160	73236308	.	+	.	ID=exon-NM_008850.2-3;Parent=rna-NM_008850.2;Dbxref=GeneID:18738,GenBank:NM_008850.2,MGI:MGI:99887;gbkey=mRNA;gene=Pitpna;product=phosphatidylinositol transfer protein%2C alpha;tag=RefSeq Select;transcript_id=NM_008850.2;extra_copy_number=0
CM058251.1	Liftoff	exon	73241370	73241461	.	+	.	ID=exon-NM_008850.2-4;Parent=rna-NM_008850.2;Dbxref=GeneID:18738,GenBank:NM_008850.2,MGI:MGI:99887;gbkey=mRNA;gene=Pitpna;product=phosphatidylinositol transfer protein%2C alpha;tag=RefSeq Select;transcript_id=NM_008850.2;extra_copy_number=0
CM058251.1	Liftoff	exon	73246088	73246095	.	+	.	ID=exon-NM_008850.2-5;Parent=rna-NM_008850.2;Dbxref=GeneID:18738,GenBank:NM_008850.2,MGI:MGI:99887;gbkey=mRNA;gene=Pitpna;product=phosphatidylinositol transfer protein%2C alpha;tag=RefSeq Select;transcript_id=NM_008850.2;extra_copy_number=0
CM058251.1	Liftoff	exon	73247086	73247160	.	+	.	ID=exon-NM_008850.2-6;Parent=rna-NM_008850.2;Dbxref=GeneID:18738,GenBank:NM_008850.2,MGI:MGI:99887;gbkey=mRNA;gene=Pitpna;product=phosphatidylinositol transfer protein%2C alpha;tag=RefSeq Select;transcript_id=NM_008850.2;extra_copy_number=0
CM058251.1	Liftoff	exon	73250201	73250284	.	+	.	ID=exon-NM_008850.2-7;Parent=rna-NM_008850.2;Dbxref=GeneID:18738,GenBank:NM_008850.2,MGI:MGI:99887;gbkey=mRNA;gene=Pitpna;product=phosphatidylinositol transfer protein%2C alpha;tag=RefSeq Select;transcript_id=NM_008850.2;extra_copy_number=0
CM058251.1	Liftoff	exon	73257221	73257298	.	+	.	ID=exon-NM_008850.2-8;Parent=rna-NM_008850.2;Dbxref=GeneID:18738,GenBank:NM_008850.2,MGI:MGI:99887;gbkey=mRNA;gene=Pitpna;product=phosphatidylinositol transfer protein%2C alpha;tag=RefSeq Select;transcript_id=NM_008850.2;extra_copy_number=0
CM058251.1	Liftoff	exon	73257437	73257547	.	+	.	ID=exon-NM_008850.2-9;Parent=rna-NM_008850.2;Dbxref=GeneID:18738,GenBank:NM_008850.2,MGI:MGI:99887;gbkey=mRNA;gene=Pitpna;product=phosphatidylinositol transfer protein%2C alpha;tag=RefSeq Select;transcript_id=NM_008850.2;extra_copy_number=0
CM058251.1	Liftoff	exon	73258235	73258357	.	+	.	ID=exon-NM_008850.2-10;Parent=rna-NM_008850.2;Dbxref=GeneID:18738,GenBank:NM_008850.2,MGI:MGI:99887;gbkey=mRNA;gene=Pitpna;product=phosphatidylinositol transfer protein%2C alpha;tag=RefSeq Select;transcript_id=NM_008850.2;extra_copy_number=0
CM058251.1	Liftoff	exon	73263446	73263511	.	+	.	ID=exon-NM_008850.2-11;Parent=rna-NM_008850.2;Dbxref=GeneID:18738,GenBank:NM_008850.2,MGI:MGI:99887;gbkey=mRNA;gene=Pitpna;product=phosphatidylinositol transfer protein%2C alpha;tag=RefSeq Select;transcript_id=NM_008850.2;extra_copy_number=0
CM058251.1	Liftoff	exon	73264098	73266785	.	+	.	ID=exon-NM_008850.2-12;Parent=rna-NM_008850.2;Dbxref=GeneID:18738,GenBank:NM_008850.2,MGI:MGI:99887;gbkey=mRNA;gene=Pitpna;product=phosphatidylinositol transfer protein%2C alpha;tag=RefSeq Select;transcript_id=NM_008850.2;extra_copy_number=0
CM058251.1	Liftoff	CDS	73226313	73226332	.	+	.	ID=cds-NP_032876.1;Parent=rna-NM_008850.2;Dbxref=CCDS:CCDS25052.1,GeneID:18738,GenBank:NP_032876.1,MGI:MGI:99887;Name=NP_032876.1;gbkey=CDS;gene=Pitpna;product=phosphatidylinositol transfer protein alpha isoform;protein_id=NP_032876.1;tag=RefSeq Select;extra_copy_number=0
CM058251.1	Liftoff	CDS	73230169	73230199	.	+	.	ID=cds-NP_032876.1;Parent=rna-NM_008850.2;Dbxref=CCDS:CCDS25052.1,GeneID:18738,GenBank:NP_032876.1,MGI:MGI:99887;Name=NP_032876.1;gbkey=CDS;gene=Pitpna;product=phosphatidylinositol transfer protein alpha isoform;protein_id=NP_032876.1;tag=RefSeq Select;extra_copy_number=0
CM058251.1	Liftoff	CDS	73236160	73236308	.	+	.	ID=cds-NP_032876.1;Parent=rna-NM_008850.2;Dbxref=CCDS:CCDS25052.1,GeneID:18738,GenBank:NP_032876.1,MGI:MGI:99887;Name=NP_032876.1;gbkey=CDS;gene=Pitpna;product=phosphatidylinositol transfer protein alpha isoform;protein_id=NP_032876.1;tag=RefSeq Select;extra_copy_number=0
CM058251.1	Liftoff	CDS	73241370	73241461	.	+	.	ID=cds-NP_032876.1;Parent=rna-NM_008850.2;Dbxref=CCDS:CCDS25052.1,GeneID:18738,GenBank:NP_032876.1,MGI:MGI:99887;Name=NP_032876.1;gbkey=CDS;gene=Pitpna;product=phosphatidylinositol transfer protein alpha isoform;protein_id=NP_032876.1;tag=RefSeq Select;extra_copy_number=0
CM058251.1	Liftoff	CDS	73246088	73246095	.	+	.	ID=cds-NP_032876.1;Parent=rna-NM_008850.2;Dbxref=CCDS:CCDS25052.1,GeneID:18738,GenBank:NP_032876.1,MGI:MGI:99887;Name=NP_032876.1;gbkey=CDS;gene=Pitpna;product=phosphatidylinositol transfer protein alpha isoform;protein_id=NP_032876.1;tag=RefSeq Select;extra_copy_number=0
CM058251.1	Liftoff	CDS	73247086	73247160	.	+	.	ID=cds-NP_032876.1;Parent=rna-NM_008850.2;Dbxref=CCDS:CCDS25052.1,GeneID:18738,GenBank:NP_032876.1,MGI:MGI:99887;Name=NP_032876.1;gbkey=CDS;gene=Pitpna;product=phosphatidylinositol transfer protein alpha isoform;protein_id=NP_032876.1;tag=RefSeq Select;extra_copy_number=0
CM058251.1	Liftoff	CDS	73250201	73250284	.	+	.	ID=cds-NP_032876.1;Parent=rna-NM_008850.2;Dbxref=CCDS:CCDS25052.1,GeneID:18738,GenBank:NP_032876.1,MGI:MGI:99887;Name=NP_032876.1;gbkey=CDS;gene=Pitpna;product=phosphatidylinositol transfer protein alpha isoform;protein_id=NP_032876.1;tag=RefSeq Select;extra_copy_number=0
CM058251.1	Liftoff	CDS	73257221	73257298	.	+	.	ID=cds-NP_032876.1;Parent=rna-NM_008850.2;Dbxref=CCDS:CCDS25052.1,GeneID:18738,GenBank:NP_032876.1,MGI:MGI:99887;Name=NP_032876.1;gbkey=CDS;gene=Pitpna;product=phosphatidylinositol transfer protein alpha isoform;protein_id=NP_032876.1;tag=RefSeq Select;extra_copy_number=0
CM058251.1	Liftoff	CDS	73257437	73257547	.	+	.	ID=cds-NP_032876.1;Parent=rna-NM_008850.2;Dbxref=CCDS:CCDS25052.1,GeneID:18738,GenBank:NP_032876.1,MGI:MGI:99887;Name=NP_032876.1;gbkey=CDS;gene=Pitpna;product=phosphatidylinositol transfer protein alpha isoform;protein_id=NP_032876.1;tag=RefSeq Select;extra_copy_number=0
CM058251.1	Liftoff	CDS	73258235	73258357	.	+	.	ID=cds-NP_032876.1;Parent=rna-NM_008850.2;Dbxref=CCDS:CCDS25052.1,GeneID:18738,GenBank:NP_032876.1,MGI:MGI:99887;Name=NP_032876.1;gbkey=CDS;gene=Pitpna;product=phosphatidylinositol transfer protein alpha isoform;protein_id=NP_032876.1;tag=RefSeq Select;extra_copy_number=0
CM058251.1	Liftoff	CDS	73263446	73263490	.	+	.	ID=cds-NP_032876.1;Parent=rna-NM_008850.2;Dbxref=CCDS:CCDS25052.1,GeneID:18738,GenBank:NP_032876.1,MGI:MGI:99887;Name=NP_032876.1;gbkey=CDS;gene=Pitpna;product=phosphatidylinositol transfer protein alpha isoform;protein_id=NP_032876.1;tag=RefSeq Select;extra_copy_number=0
CM058251.1	Liftoff	gene	73226339	73228385	.	+	.	ID=gene-Gm53686;Dbxref=GeneID:118567917,MGI:MGI:6722417;Name=Gm53686;description=predicted gene%2C 53686;gbkey=Gene;gene=Gm53686;gene_biotype=lncRNA;coverage=1.0;sequence_ID=1.0;extra_copy_number=0;copy_num_ID=gene-Gm53686_0
CM058251.1	Liftoff	lnc_RNA	73226339	73228385	.	+	.	ID=rna-XR_004937199.1;Parent=gene-Gm53686;Dbxref=GeneID:118567917,GenBank:XR_004937199.1,MGI:MGI:6722417;Name=XR_004937199.1;gbkey=ncRNA;gene=Gm53686;model_evidence=Supporting evidence includes similarity to: 1 long SRA read%2C and 100%25 coverage of the annotated genomic feature by RNAseq alignments%2C including 6 samples with support for all annotated introns;product=predicted gene%2C 53686;transcript_id=XR_004937199.1;extra_copy_number=0
CM058251.1	Liftoff	exon	73226339	73226786	.	+	.	ID=exon-XR_004937199.1-1;Parent=rna-XR_004937199.1;Dbxref=GeneID:118567917,GenBank:XR_004937199.1,MGI:MGI:6722417;gbkey=ncRNA;gene=Gm53686;product=predicted gene%2C 53686;transcript_id=XR_004937199.1;extra_copy_number=0
CM058251.1	Liftoff	exon	73228123	73228385	.	+	.	ID=exon-XR_004937199.1-2;Parent=rna-XR_004937199.1;Dbxref=GeneID:118567917,GenBank:XR_004937199.1,MGI:MGI:6722417;gbkey=ncRNA;gene=Gm53686;product=predicted gene%2C 53686;transcript_id=XR_004937199.1;extra_copy_number=0
CM058251.1	Liftoff	gene	73228004	73232780	.	-	.	ID=gene-4931413K12Rik;Dbxref=GeneID:70987,MGI:MGI:1918237;Name=4931413K12Rik;description=RIKEN cDNA 4931413K12 gene;gbkey=Gene;gene=4931413K12Rik;gene_biotype=lncRNA;gene_synonym=1700067H02Rik;coverage=1.0;sequence_ID=1.0;extra_copy_number=0;copy_num_ID=gene-4931413K12Rik_0
CM058251.1	Liftoff	lnc_RNA	73228004	73232780	.	-	.	ID=rna-NR_166698.1;Parent=gene-4931413K12Rik;Dbxref=GeneID:70987,GenBank:NR_166698.1,MGI:MGI:1918237;Name=NR_166698.1;gbkey=ncRNA;gene=4931413K12Rik;product=RIKEN cDNA 4931413K12 gene;transcript_id=NR_166698.1;extra_copy_number=0
CM058251.1	Liftoff	exon	73228004	73228688	.	-	.	ID=exon-NR_166698.1-2;Parent=rna-NR_166698.1;Dbxref=GeneID:70987,GenBank:NR_166698.1,MGI:MGI:1918237;gbkey=ncRNA;gene=4931413K12Rik;product=RIKEN cDNA 4931413K12 gene;transcript_id=NR_166698.1;extra_copy_number=0
CM058251.1	Liftoff	exon	73232514	73232780	.	-	.	ID=exon-NR_166698.1-1;Parent=rna-NR_166698.1;Dbxref=GeneID:70987,GenBank:NR_166698.1,MGI:MGI:1918237;gbkey=ncRNA;gene=4931413K12Rik;product=RIKEN cDNA 4931413K12 gene;transcript_id=NR_166698.1;extra_copy_number=0
CM058251.1	Liftoff	pseudogene	73237615	73238212	.	-	.	ID=gene-Gm12338;Dbxref=GeneID:654359,MGI:MGI:3650622;Name=Gm12338;description=predicted gene 12338;gbkey=Gene;gene=Gm12338;gene_biotype=transcribed_pseudogene;pseudo=true;coverage=1.0;sequence_ID=1.0;extra_copy_number=0;copy_num_ID=gene-Gm12338_0
CM058251.1	Liftoff	transcript	73237615	73238212	.	-	.	ID=rna-NR_110477.1;Parent=gene-Gm12338;Dbxref=GeneID:654359,GenBank:NR_110477.1,MGI:MGI:3650622;Name=NR_110477.1;gbkey=misc_RNA;gene=Gm12338;product=predicted gene 12338;pseudo=true;transcript_id=NR_110477.1;extra_copy_number=0
CM058251.1	Liftoff	exon	73237615	73238212	.	-	.	ID=exon-NR_110477.1-1;Parent=rna-NR_110477.1;Dbxref=GeneID:654359,GenBank:NR_110477.1,MGI:MGI:3650622;gbkey=misc_RNA;gene=Gm12338;product=predicted gene 12338;pseudo=true;transcript_id=NR_110477.1;extra_copy_number=0
CM058251.1	Liftoff	gene	73267048	73286848	.	+	.	ID=gene-Inpp5k;Dbxref=GeneID:19062,MGI:MGI:1194899;Name=Inpp5k;description=inositol polyphosphate 5-phosphatase K;gbkey=Gene;gene=Inpp5k;gene_biotype=protein_coding;gene_synonym=C62,Pps,SKIP;coverage=1.0;sequence_ID=1.0;valid_ORFs=2;extra_copy_number=0;copy_num_ID=gene-Inpp5k_0
CM058251.1	Liftoff	mRNA	73267048	73286848	.	+	.	ID=rna-XM_006532507.4;Parent=gene-Inpp5k;Dbxref=GeneID:19062,GenBank:XM_006532507.4,MGI:MGI:1194899;Name=XM_006532507.4;gbkey=mRNA;gene=Inpp5k;model_evidence=Supporting evidence includes similarity to: 51 ESTs%2C 465 long SRA reads%2C and 100%25 coverage of the annotated genomic feature by RNAseq alignments%2C including 40 samples with support for all annotated introns;product=inositol polyphosphate 5-phosphatase K%2C transcript variant X1;transcript_id=XM_006532507.4;matches_ref_protein=True;valid_ORF=True;extra_copy_number=0
CM058251.1	Liftoff	exon	73267048	73269178	.	+	.	ID=exon-XM_006532507.4-1;Parent=rna-XM_006532507.4;Dbxref=GeneID:19062,GenBank:XM_006532507.4,MGI:MGI:1194899;gbkey=mRNA;gene=Inpp5k;product=inositol polyphosphate 5-phosphatase K%2C transcript variant X1;transcript_id=XM_006532507.4;extra_copy_number=0
CM058251.1	Liftoff	exon	73271050	73271157	.	+	.	ID=exon-XM_006532507.4-2;Parent=rna-XM_006532507.4;Dbxref=GeneID:19062,GenBank:XM_006532507.4,MGI:MGI:1194899;gbkey=mRNA;gene=Inpp5k;product=inositol polyphosphate 5-phosphatase K%2C transcript variant X1;transcript_id=XM_006532507.4;extra_copy_number=0
CM058251.1	Liftoff	exon	73271444	73271552	.	+	.	ID=exon-XM_006532507.4-3;Parent=rna-XM_006532507.4;Dbxref=GeneID:19062,GenBank:XM_006532507.4,MGI:MGI:1194899;gbkey=mRNA;gene=Inpp5k;product=inositol polyphosphate 5-phosphatase K%2C transcript variant X1;transcript_id=XM_006532507.4;extra_copy_number=0
CM058251.1	Liftoff	exon	73274925	73275041	.	+	.	ID=exon-XM_006532507.4-4;Parent=rna-XM_006532507.4;Dbxref=GeneID:19062,GenBank:XM_006532507.4,MGI:MGI:1194899;gbkey=mRNA;gene=Inpp5k;product=inositol polyphosphate 5-phosphatase K%2C transcript variant X1;transcript_id=XM_006532507.4;extra_copy_number=0
CM058251.1	Liftoff	exon	73275391	73275566	.	+	.	ID=exon-XM_006532507.4-5;Parent=rna-XM_006532507.4;Dbxref=GeneID:19062,GenBank:XM_006532507.4,MGI:MGI:1194899;gbkey=mRNA;gene=Inpp5k;product=inositol polyphosphate 5-phosphatase K%2C transcript variant X1;transcript_id=XM_006532507.4;extra_copy_number=0
CM058251.1	Liftoff	exon	73276126	73276237	.	+	.	ID=exon-XM_006532507.4-6;Parent=rna-XM_006532507.4;Dbxref=GeneID:19062,GenBank:XM_006532507.4,MGI:MGI:1194899;gbkey=mRNA;gene=Inpp5k;product=inositol polyphosphate 5-phosphatase K%2C transcript variant X1;transcript_id=XM_006532507.4;extra_copy_number=0
CM058251.1	Liftoff	exon	73277439	73277548	.	+	.	ID=exon-XM_006532507.4-7;Parent=rna-XM_006532507.4;Dbxref=GeneID:19062,GenBank:XM_006532507.4,MGI:MGI:1194899;gbkey=mRNA;gene=Inpp5k;product=inositol polyphosphate 5-phosphatase K%2C transcript variant X1;transcript_id=XM_006532507.4;extra_copy_number=0
CM058251.1	Liftoff	exon	73283411	73283600	.	+	.	ID=exon-XM_006532507.4-8;Parent=rna-XM_006532507.4;Dbxref=GeneID:19062,GenBank:XM_006532507.4,MGI:MGI:1194899;gbkey=mRNA;gene=Inpp5k;product=inositol polyphosphate 5-phosphatase K%2C transcript variant X1;transcript_id=XM_006532507.4;extra_copy_number=0
CM058251.1	Liftoff	exon	73284769	73284918	.	+	.	ID=exon-XM_006532507.4-9;Parent=rna-XM_006532507.4;Dbxref=GeneID:19062,GenBank:XM_006532507.4,MGI:MGI:1194899;gbkey=mRNA;gene=Inpp5k;product=inositol polyphosphate 5-phosphatase K%2C transcript variant X1;transcript_id=XM_006532507.4;extra_copy_number=0
CM058251.1	Liftoff	exon	73285176	73285259	.	+	.	ID=exon-XM_006532507.4-10;Parent=rna-XM_006532507.4;Dbxref=GeneID:19062,GenBank:XM_006532507.4,MGI:MGI:1194899;gbkey=mRNA;gene=Inpp5k;product=inositol polyphosphate 5-phosphatase K%2C transcript variant X1;transcript_id=XM_006532507.4;extra_copy_number=0
CM058251.1	Liftoff	exon	73285385	73285489	.	+	.	ID=exon-XM_006532507.4-11;Parent=rna-XM_006532507.4;Dbxref=GeneID:19062,GenBank:XM_006532507.4,MGI:MGI:1194899;gbkey=mRNA;gene=Inpp5k;product=inositol polyphosphate 5-phosphatase K%2C transcript variant X1;transcript_id=XM_006532507.4;extra_copy_number=0
CM058251.1	Liftoff	exon	73285635	73286848	.	+	.	ID=exon-XM_006532507.4-12;Parent=rna-XM_006532507.4;Dbxref=GeneID:19062,GenBank:XM_006532507.4,MGI:MGI:1194899;gbkey=mRNA;gene=Inpp5k;product=inositol polyphosphate 5-phosphatase K%2C transcript variant X1;transcript_id=XM_006532507.4;extra_copy_number=0
CM058251.1	Liftoff	CDS	73269081	73269178	.	+	.	ID=cds-XP_006532570.1;Parent=rna-XM_006532507.4;Dbxref=GeneID:19062,GenBank:XP_006532570.1,MGI:MGI:1194899;Name=XP_006532570.1;gbkey=CDS;gene=Inpp5k;product=inositol polyphosphate 5-phosphatase K isoform X1;protein_id=XP_006532570.1;extra_copy_number=0
CM058251.1	Liftoff	CDS	73271050	73271157	.	+	.	ID=cds-XP_006532570.1;Parent=rna-XM_006532507.4;Dbxref=GeneID:19062,GenBank:XP_006532570.1,MGI:MGI:1194899;Name=XP_006532570.1;gbkey=CDS;gene=Inpp5k;product=inositol polyphosphate 5-phosphatase K isoform X1;protein_id=XP_006532570.1;extra_copy_number=0
CM058251.1	Liftoff	CDS	73271444	73271552	.	+	.	ID=cds-XP_006532570.1;Parent=rna-XM_006532507.4;Dbxref=GeneID:19062,GenBank:XP_006532570.1,MGI:MGI:1194899;Name=XP_006532570.1;gbkey=CDS;gene=Inpp5k;product=inositol polyphosphate 5-phosphatase K isoform X1;protein_id=XP_006532570.1;extra_copy_number=0
CM058251.1	Liftoff	CDS	73274925	73275041	.	+	.	ID=cds-XP_006532570.1;Parent=rna-XM_006532507.4;Dbxref=GeneID:19062,GenBank:XP_006532570.1,MGI:MGI:1194899;Name=XP_006532570.1;gbkey=CDS;gene=Inpp5k;product=inositol polyphosphate 5-phosphatase K isoform X1;protein_id=XP_006532570.1;extra_copy_number=0
CM058251.1	Liftoff	CDS	73275391	73275566	.	+	.	ID=cds-XP_006532570.1;Parent=rna-XM_006532507.4;Dbxref=GeneID:19062,GenBank:XP_006532570.1,MGI:MGI:1194899;Name=XP_006532570.1;gbkey=CDS;gene=Inpp5k;product=inositol polyphosphate 5-phosphatase K isoform X1;protein_id=XP_006532570.1;extra_copy_number=0
CM058251.1	Liftoff	CDS	73276126	73276237	.	+	.	ID=cds-XP_006532570.1;Parent=rna-XM_006532507.4;Dbxref=GeneID:19062,GenBank:XP_006532570.1,MGI:MGI:1194899;Name=XP_006532570.1;gbkey=CDS;gene=Inpp5k;product=inositol polyphosphate 5-phosphatase K isoform X1;protein_id=XP_006532570.1;extra_copy_number=0
CM058251.1	Liftoff	CDS	73277439	73277548	.	+	.	ID=cds-XP_006532570.1;Parent=rna-XM_006532507.4;Dbxref=GeneID:19062,GenBank:XP_006532570.1,MGI:MGI:1194899;Name=XP_006532570.1;gbkey=CDS;gene=Inpp5k;product=inositol polyphosphate 5-phosphatase K isoform X1;protein_id=XP_006532570.1;extra_copy_number=0
CM058251.1	Liftoff	CDS	73283411	73283600	.	+	.	ID=cds-XP_006532570.1;Parent=rna-XM_006532507.4;Dbxref=GeneID:19062,GenBank:XP_006532570.1,MGI:MGI:1194899;Name=XP_006532570.1;gbkey=CDS;gene=Inpp5k;product=inositol polyphosphate 5-phosphatase K isoform X1;protein_id=XP_006532570.1;extra_copy_number=0
CM058251.1	Liftoff	CDS	73284769	73284918	.	+	.	ID=cds-XP_006532570.1;Parent=rna-XM_006532507.4;Dbxref=GeneID:19062,GenBank:XP_006532570.1,MGI:MGI:1194899;Name=XP_006532570.1;gbkey=CDS;gene=Inpp5k;product=inositol polyphosphate 5-phosphatase K isoform X1;protein_id=XP_006532570.1;extra_copy_number=0
CM058251.1	Liftoff	CDS	73285176	73285259	.	+	.	ID=cds-XP_006532570.1;Parent=rna-XM_006532507.4;Dbxref=GeneID:19062,GenBank:XP_006532570.1,MGI:MGI:1194899;Name=XP_006532570.1;gbkey=CDS;gene=Inpp5k;product=inositol polyphosphate 5-phosphatase K isoform X1;protein_id=XP_006532570.1;extra_copy_number=0
CM058251.1	Liftoff	CDS	73285385	73285489	.	+	.	ID=cds-XP_006532570.1;Parent=rna-XM_006532507.4;Dbxref=GeneID:19062,GenBank:XP_006532570.1,MGI:MGI:1194899;Name=XP_006532570.1;gbkey=CDS;gene=Inpp5k;product=inositol polyphosphate 5-phosphatase K isoform X1;protein_id=XP_006532570.1;extra_copy_number=0
CM058251.1	Liftoff	CDS	73285635	73285694	.	+	.	ID=cds-XP_006532570.1;Parent=rna-XM_006532507.4;Dbxref=GeneID:19062,GenBank:XP_006532570.1,MGI:MGI:1194899;Name=XP_006532570.1;gbkey=CDS;gene=Inpp5k;product=inositol polyphosphate 5-phosphatase K isoform X1;protein_id=XP_006532570.1;extra_copy_number=0
CM058251.1	Liftoff	mRNA	73269001	73286848	.	+	.	ID=rna-NM_008916.2;Parent=gene-Inpp5k;Dbxref=GeneID:19062,GenBank:NM_008916.2,MGI:MGI:1194899;Name=NM_008916.2;gbkey=mRNA;gene=Inpp5k;product=inositol polyphosphate 5-phosphatase K;tag=RefSeq Select;transcript_id=NM_008916.2;matches_ref_protein=True;valid_ORF=True;extra_copy_number=0
CM058251.1	Liftoff	exon	73269001	73269178	.	+	.	ID=exon-NM_008916.2-1;Parent=rna-NM_008916.2;Dbxref=GeneID:19062,GenBank:NM_008916.2,MGI:MGI:1194899;gbkey=mRNA;gene=Inpp5k;product=inositol polyphosphate 5-phosphatase K;tag=RefSeq Select;transcript_id=NM_008916.2;extra_copy_number=0
CM058251.1	Liftoff	exon	73271050	73271157	.	+	.	ID=exon-NM_008916.2-2;Parent=rna-NM_008916.2;Dbxref=GeneID:19062,GenBank:NM_008916.2,MGI:MGI:1194899;gbkey=mRNA;gene=Inpp5k;product=inositol polyphosphate 5-phosphatase K;tag=RefSeq Select;transcript_id=NM_008916.2;extra_copy_number=0
CM058251.1	Liftoff	exon	73271444	73271552	.	+	.	ID=exon-NM_008916.2-3;Parent=rna-NM_008916.2;Dbxref=GeneID:19062,GenBank:NM_008916.2,MGI:MGI:1194899;gbkey=mRNA;gene=Inpp5k;product=inositol polyphosphate 5-phosphatase K;tag=RefSeq Select;transcript_id=NM_008916.2;extra_copy_number=0
CM058251.1	Liftoff	exon	73274925	73275041	.	+	.	ID=exon-NM_008916.2-4;Parent=rna-NM_008916.2;Dbxref=GeneID:19062,GenBank:NM_008916.2,MGI:MGI:1194899;gbkey=mRNA;gene=Inpp5k;product=inositol polyphosphate 5-phosphatase K;tag=RefSeq Select;transcript_id=NM_008916.2;extra_copy_number=0
CM058251.1	Liftoff	exon	73275391	73275566	.	+	.	ID=exon-NM_008916.2-5;Parent=rna-NM_008916.2;Dbxref=GeneID:19062,GenBank:NM_008916.2,MGI:MGI:1194899;gbkey=mRNA;gene=Inpp5k;product=inositol polyphosphate 5-phosphatase K;tag=RefSeq Select;transcript_id=NM_008916.2;extra_copy_number=0
CM058251.1	Liftoff	exon	73276126	73276237	.	+	.	ID=exon-NM_008916.2-6;Parent=rna-NM_008916.2;Dbxref=GeneID:19062,GenBank:NM_008916.2,MGI:MGI:1194899;gbkey=mRNA;gene=Inpp5k;product=inositol polyphosphate 5-phosphatase K;tag=RefSeq Select;transcript_id=NM_008916.2;extra_copy_number=0
CM058251.1	Liftoff	exon	73277439	73277548	.	+	.	ID=exon-NM_008916.2-7;Parent=rna-NM_008916.2;Dbxref=GeneID:19062,GenBank:NM_008916.2,MGI:MGI:1194899;gbkey=mRNA;gene=Inpp5k;product=inositol polyphosphate 5-phosphatase K;tag=RefSeq Select;transcript_id=NM_008916.2;extra_copy_number=0
CM058251.1	Liftoff	exon	73283411	73283600	.	+	.	ID=exon-NM_008916.2-8;Parent=rna-NM_008916.2;Dbxref=GeneID:19062,GenBank:NM_008916.2,MGI:MGI:1194899;gbkey=mRNA;gene=Inpp5k;product=inositol polyphosphate 5-phosphatase K;tag=RefSeq Select;transcript_id=NM_008916.2;extra_copy_number=0
CM058251.1	Liftoff	exon	73284769	73284906	.	+	.	ID=exon-NM_008916.2-9;Parent=rna-NM_008916.2;Dbxref=GeneID:19062,GenBank:NM_008916.2,MGI:MGI:1194899;gbkey=mRNA;gene=Inpp5k;product=inositol polyphosphate 5-phosphatase K;tag=RefSeq Select;transcript_id=NM_008916.2;extra_copy_number=0
CM058251.1	Liftoff	exon	73285176	73285259	.	+	.	ID=exon-NM_008916.2-10;Parent=rna-NM_008916.2;Dbxref=GeneID:19062,GenBank:NM_008916.2,MGI:MGI:1194899;gbkey=mRNA;gene=Inpp5k;product=inositol polyphosphate 5-phosphatase K;tag=RefSeq Select;transcript_id=NM_008916.2;extra_copy_number=0
CM058251.1	Liftoff	exon	73285385	73285489	.	+	.	ID=exon-NM_008916.2-11;Parent=rna-NM_008916.2;Dbxref=GeneID:19062,GenBank:NM_008916.2,MGI:MGI:1194899;gbkey=mRNA;gene=Inpp5k;product=inositol polyphosphate 5-phosphatase K;tag=RefSeq Select;transcript_id=NM_008916.2;extra_copy_number=0
CM058251.1	Liftoff	exon	73285635	73286848	.	+	.	ID=exon-NM_008916.2-12;Parent=rna-NM_008916.2;Dbxref=GeneID:19062,GenBank:NM_008916.2,MGI:MGI:1194899;gbkey=mRNA;gene=Inpp5k;product=inositol polyphosphate 5-phosphatase K;tag=RefSeq Select;transcript_id=NM_008916.2;extra_copy_number=0
CM058251.1	Liftoff	CDS	73269081	73269178	.	+	.	ID=cds-NP_032942.1;Parent=rna-NM_008916.2;Dbxref=CCDS:CCDS25053.1,GeneID:19062,GenBank:NP_032942.1,MGI:MGI:1194899;Name=NP_032942.1;gbkey=CDS;gene=Inpp5k;product=inositol polyphosphate 5-phosphatase K;protein_id=NP_032942.1;tag=RefSeq Select;extra_copy_number=0
CM058251.1	Liftoff	CDS	73271050	73271157	.	+	.	ID=cds-NP_032942.1;Parent=rna-NM_008916.2;Dbxref=CCDS:CCDS25053.1,GeneID:19062,GenBank:NP_032942.1,MGI:MGI:1194899;Name=NP_032942.1;gbkey=CDS;gene=Inpp5k;product=inositol polyphosphate 5-phosphatase K;protein_id=NP_032942.1;tag=RefSeq Select;extra_copy_number=0
CM058251.1	Liftoff	CDS	73271444	73271552	.	+	.	ID=cds-NP_032942.1;Parent=rna-NM_008916.2;Dbxref=CCDS:CCDS25053.1,GeneID:19062,GenBank:NP_032942.1,MGI:MGI:1194899;Name=NP_032942.1;gbkey=CDS;gene=Inpp5k;product=inositol polyphosphate 5-phosphatase K;protein_id=NP_032942.1;tag=RefSeq Select;extra_copy_number=0
CM058251.1	Liftoff	CDS	73274925	73275041	.	+	.	ID=cds-NP_032942.1;Parent=rna-NM_008916.2;Dbxref=CCDS:CCDS25053.1,GeneID:19062,GenBank:NP_032942.1,MGI:MGI:1194899;Name=NP_032942.1;gbkey=CDS;gene=Inpp5k;product=inositol polyphosphate 5-phosphatase K;protein_id=NP_032942.1;tag=RefSeq Select;extra_copy_number=0
CM058251.1	Liftoff	CDS	73275391	73275566	.	+	.	ID=cds-NP_032942.1;Parent=rna-NM_008916.2;Dbxref=CCDS:CCDS25053.1,GeneID:19062,GenBank:NP_032942.1,MGI:MGI:1194899;Name=NP_032942.1;gbkey=CDS;gene=Inpp5k;product=inositol polyphosphate 5-phosphatase K;protein_id=NP_032942.1;tag=RefSeq Select;extra_copy_number=0
CM058251.1	Liftoff	CDS	73276126	73276237	.	+	.	ID=cds-NP_032942.1;Parent=rna-NM_008916.2;Dbxref=CCDS:CCDS25053.1,GeneID:19062,GenBank:NP_032942.1,MGI:MGI:1194899;Name=NP_032942.1;gbkey=CDS;gene=Inpp5k;product=inositol polyphosphate 5-phosphatase K;protein_id=NP_032942.1;tag=RefSeq Select;extra_copy_number=0
CM058251.1	Liftoff	CDS	73277439	73277548	.	+	.	ID=cds-NP_032942.1;Parent=rna-NM_008916.2;Dbxref=CCDS:CCDS25053.1,GeneID:19062,GenBank:NP_032942.1,MGI:MGI:1194899;Name=NP_032942.1;gbkey=CDS;gene=Inpp5k;product=inositol polyphosphate 5-phosphatase K;protein_id=NP_032942.1;tag=RefSeq Select;extra_copy_number=0
CM058251.1	Liftoff	CDS	73283411	73283600	.	+	.	ID=cds-NP_032942.1;Parent=rna-NM_008916.2;Dbxref=CCDS:CCDS25053.1,GeneID:19062,GenBank:NP_032942.1,MGI:MGI:1194899;Name=NP_032942.1;gbkey=CDS;gene=Inpp5k;product=inositol polyphosphate 5-phosphatase K;protein_id=NP_032942.1;tag=RefSeq Select;extra_copy_number=0
CM058251.1	Liftoff	CDS	73284769	73284906	.	+	.	ID=cds-NP_032942.1;Parent=rna-NM_008916.2;Dbxref=CCDS:CCDS25053.1,GeneID:19062,GenBank:NP_032942.1,MGI:MGI:1194899;Name=NP_032942.1;gbkey=CDS;gene=Inpp5k;product=inositol polyphosphate 5-phosphatase K;protein_id=NP_032942.1;tag=RefSeq Select;extra_copy_number=0
CM058251.1	Liftoff	CDS	73285176	73285259	.	+	.	ID=cds-NP_032942.1;Parent=rna-NM_008916.2;Dbxref=CCDS:CCDS25053.1,GeneID:19062,GenBank:NP_032942.1,MGI:MGI:1194899;Name=NP_032942.1;gbkey=CDS;gene=Inpp5k;product=inositol polyphosphate 5-phosphatase K;protein_id=NP_032942.1;tag=RefSeq Select;extra_copy_number=0
CM058251.1	Liftoff	CDS	73285385	73285489	.	+	.	ID=cds-NP_032942.1;Parent=rna-NM_008916.2;Dbxref=CCDS:CCDS25053.1,GeneID:19062,GenBank:NP_032942.1,MGI:MGI:1194899;Name=NP_032942.1;gbkey=CDS;gene=Inpp5k;product=inositol polyphosphate 5-phosphatase K;protein_id=NP_032942.1;tag=RefSeq Select;extra_copy_number=0
CM058251.1	Liftoff	CDS	73285635	73285694	.	+	.	ID=cds-NP_032942.1;Parent=rna-NM_008916.2;Dbxref=CCDS:CCDS25053.1,GeneID:19062,GenBank:NP_032942.1,MGI:MGI:1194899;Name=NP_032942.1;gbkey=CDS;gene=Inpp5k;product=inositol polyphosphate 5-phosphatase K;protein_id=NP_032942.1;tag=RefSeq Select;extra_copy_number=0
CM058251.1	Liftoff	transcript	73267048	73286848	.	+	.	ID=rna-XR_004936848.1;Parent=gene-Inpp5k;Dbxref=GeneID:19062,GenBank:XR_004936848.1,MGI:MGI:1194899;Name=XR_004936848.1;gbkey=misc_RNA;gene=Inpp5k;model_evidence=Supporting evidence includes similarity to: 45 ESTs%2C 172 long SRA reads%2C and 100%25 coverage of the annotated genomic feature by RNAseq alignments%2C including 30 samples with support for all annotated introns;product=inositol polyphosphate 5-phosphatase K%2C transcript variant X3;transcript_id=XR_004936848.1;extra_copy_number=0
CM058251.1	Liftoff	exon	73267048	73269178	.	+	.	ID=exon-XR_004936848.1-1;Parent=rna-XR_004936848.1;Dbxref=GeneID:19062,GenBank:XR_004936848.1,MGI:MGI:1194899;gbkey=misc_RNA;gene=Inpp5k;product=inositol polyphosphate 5-phosphatase K%2C transcript variant X3;transcript_id=XR_004936848.1;extra_copy_number=0
CM058251.1	Liftoff	exon	73271050	73271157	.	+	.	ID=exon-XR_004936848.1-2;Parent=rna-XR_004936848.1;Dbxref=GeneID:19062,GenBank:XR_004936848.1,MGI:MGI:1194899;gbkey=misc_RNA;gene=Inpp5k;product=inositol polyphosphate 5-phosphatase K%2C transcript variant X3;transcript_id=XR_004936848.1;extra_copy_number=0
CM058251.1	Liftoff	exon	73271444	73271552	.	+	.	ID=exon-XR_004936848.1-3;Parent=rna-XR_004936848.1;Dbxref=GeneID:19062,GenBank:XR_004936848.1,MGI:MGI:1194899;gbkey=misc_RNA;gene=Inpp5k;product=inositol polyphosphate 5-phosphatase K%2C transcript variant X3;transcript_id=XR_004936848.1;extra_copy_number=0
CM058251.1	Liftoff	exon	73274925	73275041	.	+	.	ID=exon-XR_004936848.1-4;Parent=rna-XR_004936848.1;Dbxref=GeneID:19062,GenBank:XR_004936848.1,MGI:MGI:1194899;gbkey=misc_RNA;gene=Inpp5k;product=inositol polyphosphate 5-phosphatase K%2C transcript variant X3;transcript_id=XR_004936848.1;extra_copy_number=0
CM058251.1	Liftoff	exon	73275391	73275566	.	+	.	ID=exon-XR_004936848.1-5;Parent=rna-XR_004936848.1;Dbxref=GeneID:19062,GenBank:XR_004936848.1,MGI:MGI:1194899;gbkey=misc_RNA;gene=Inpp5k;product=inositol polyphosphate 5-phosphatase K%2C transcript variant X3;transcript_id=XR_004936848.1;extra_copy_number=0
CM058251.1	Liftoff	exon	73277439	73277548	.	+	.	ID=exon-XR_004936848.1-6;Parent=rna-XR_004936848.1;Dbxref=GeneID:19062,GenBank:XR_004936848.1,MGI:MGI:1194899;gbkey=misc_RNA;gene=Inpp5k;product=inositol polyphosphate 5-phosphatase K%2C transcript variant X3;transcript_id=XR_004936848.1;extra_copy_number=0
CM058251.1	Liftoff	exon	73283411	73283600	.	+	.	ID=exon-XR_004936848.1-7;Parent=rna-XR_004936848.1;Dbxref=GeneID:19062,GenBank:XR_004936848.1,MGI:MGI:1194899;gbkey=misc_RNA;gene=Inpp5k;product=inositol polyphosphate 5-phosphatase K%2C transcript variant X3;transcript_id=XR_004936848.1;extra_copy_number=0
CM058251.1	Liftoff	exon	73284769	73284918	.	+	.	ID=exon-XR_004936848.1-8;Parent=rna-XR_004936848.1;Dbxref=GeneID:19062,GenBank:XR_004936848.1,MGI:MGI:1194899;gbkey=misc_RNA;gene=Inpp5k;product=inositol polyphosphate 5-phosphatase K%2C transcript variant X3;transcript_id=XR_004936848.1;extra_copy_number=0
CM058251.1	Liftoff	exon	73285176	73285259	.	+	.	ID=exon-XR_004936848.1-9;Parent=rna-XR_004936848.1;Dbxref=GeneID:19062,GenBank:XR_004936848.1,MGI:MGI:1194899;gbkey=misc_RNA;gene=Inpp5k;product=inositol polyphosphate 5-phosphatase K%2C transcript variant X3;transcript_id=XR_004936848.1;extra_copy_number=0
CM058251.1	Liftoff	exon	73285385	73285489	.	+	.	ID=exon-XR_004936848.1-10;Parent=rna-XR_004936848.1;Dbxref=GeneID:19062,GenBank:XR_004936848.1,MGI:MGI:1194899;gbkey=misc_RNA;gene=Inpp5k;product=inositol polyphosphate 5-phosphatase K%2C transcript variant X3;transcript_id=XR_004936848.1;extra_copy_number=0
CM058251.1	Liftoff	exon	73285635	73286848	.	+	.	ID=exon-XR_004936848.1-11;Parent=rna-XR_004936848.1;Dbxref=GeneID:19062,GenBank:XR_004936848.1,MGI:MGI:1194899;gbkey=misc_RNA;gene=Inpp5k;product=inositol polyphosphate 5-phosphatase K%2C transcript variant X3;transcript_id=XR_004936848.1;extra_copy_number=0
CM058251.1	Liftoff	transcript	73267048	73286848	.	+	.	ID=rna-XR_388367.3;Parent=gene-Inpp5k;Dbxref=GeneID:19062,GenBank:XR_388367.3,MGI:MGI:1194899;Name=XR_388367.3;gbkey=misc_RNA;gene=Inpp5k;model_evidence=Supporting evidence includes similarity to: 46 ESTs%2C 453 long SRA reads%2C and 100%25 coverage of the annotated genomic feature by RNAseq alignments%2C including 39 samples with support for all annotated introns;product=inositol polyphosphate 5-phosphatase K%2C transcript variant X2;transcript_id=XR_388367.3;extra_copy_number=0
CM058251.1	Liftoff	exon	73267048	73269178	.	+	.	ID=exon-XR_388367.3-1;Parent=rna-XR_388367.3;Dbxref=GeneID:19062,GenBank:XR_388367.3,MGI:MGI:1194899;gbkey=misc_RNA;gene=Inpp5k;product=inositol polyphosphate 5-phosphatase K%2C transcript variant X2;transcript_id=XR_388367.3;extra_copy_number=0
CM058251.1	Liftoff	exon	73271050	73271157	.	+	.	ID=exon-XR_388367.3-2;Parent=rna-XR_388367.3;Dbxref=GeneID:19062,GenBank:XR_388367.3,MGI:MGI:1194899;gbkey=misc_RNA;gene=Inpp5k;product=inositol polyphosphate 5-phosphatase K%2C transcript variant X2;transcript_id=XR_388367.3;extra_copy_number=0
CM058251.1	Liftoff	exon	73271444	73271552	.	+	.	ID=exon-XR_388367.3-3;Parent=rna-XR_388367.3;Dbxref=GeneID:19062,GenBank:XR_388367.3,MGI:MGI:1194899;gbkey=misc_RNA;gene=Inpp5k;product=inositol polyphosphate 5-phosphatase K%2C transcript variant X2;transcript_id=XR_388367.3;extra_copy_number=0
CM058251.1	Liftoff	exon	73274925	73275041	.	+	.	ID=exon-XR_388367.3-4;Parent=rna-XR_388367.3;Dbxref=GeneID:19062,GenBank:XR_388367.3,MGI:MGI:1194899;gbkey=misc_RNA;gene=Inpp5k;product=inositol polyphosphate 5-phosphatase K%2C transcript variant X2;transcript_id=XR_388367.3;extra_copy_number=0
CM058251.1	Liftoff	exon	73275391	73275566	.	+	.	ID=exon-XR_388367.3-5;Parent=rna-XR_388367.3;Dbxref=GeneID:19062,GenBank:XR_388367.3,MGI:MGI:1194899;gbkey=misc_RNA;gene=Inpp5k;product=inositol polyphosphate 5-phosphatase K%2C transcript variant X2;transcript_id=XR_388367.3;extra_copy_number=0
CM058251.1	Liftoff	exon	73277439	73277548	.	+	.	ID=exon-XR_388367.3-6;Parent=rna-XR_388367.3;Dbxref=GeneID:19062,GenBank:XR_388367.3,MGI:MGI:1194899;gbkey=misc_RNA;gene=Inpp5k;product=inositol polyphosphate 5-phosphatase K%2C transcript variant X2;transcript_id=XR_388367.3;extra_copy_number=0
CM058251.1	Liftoff	exon	73283411	73283600	.	+	.	ID=exon-XR_388367.3-7;Parent=rna-XR_388367.3;Dbxref=GeneID:19062,GenBank:XR_388367.3,MGI:MGI:1194899;gbkey=misc_RNA;gene=Inpp5k;product=inositol polyphosphate 5-phosphatase K%2C transcript variant X2;transcript_id=XR_388367.3;extra_copy_number=0
CM058251.1	Liftoff	exon	73284769	73284906	.	+	.	ID=exon-XR_388367.3-8;Parent=rna-XR_388367.3;Dbxref=GeneID:19062,GenBank:XR_388367.3,MGI:MGI:1194899;gbkey=misc_RNA;gene=Inpp5k;product=inositol polyphosphate 5-phosphatase K%2C transcript variant X2;transcript_id=XR_388367.3;extra_copy_number=0
CM058251.1	Liftoff	exon	73285176	73285259	.	+	.	ID=exon-XR_388367.3-9;Parent=rna-XR_388367.3;Dbxref=GeneID:19062,GenBank:XR_388367.3,MGI:MGI:1194899;gbkey=misc_RNA;gene=Inpp5k;product=inositol polyphosphate 5-phosphatase K%2C transcript variant X2;transcript_id=XR_388367.3;extra_copy_number=0
CM058251.1	Liftoff	exon	73285385	73285489	.	+	.	ID=exon-XR_388367.3-10;Parent=rna-XR_388367.3;Dbxref=GeneID:19062,GenBank:XR_388367.3,MGI:MGI:1194899;gbkey=misc_RNA;gene=Inpp5k;product=inositol polyphosphate 5-phosphatase K%2C transcript variant X2;transcript_id=XR_388367.3;extra_copy_number=0
CM058251.1	Liftoff	exon	73285635	73286848	.	+	.	ID=exon-XR_388367.3-11;Parent=rna-XR_388367.3;Dbxref=GeneID:19062,GenBank:XR_388367.3,MGI:MGI:1194899;gbkey=misc_RNA;gene=Inpp5k;product=inositol polyphosphate 5-phosphatase K%2C transcript variant X2;transcript_id=XR_388367.3;extra_copy_number=0
CM058251.1	Liftoff	gene	73288502	73312607	.	+	.	ID=gene-Myo1c;Dbxref=GeneID:17913,MGI:MGI:106612;Name=Myo1c;description=myosin IC;gbkey=Gene;gene=Myo1c;gene_biotype=protein_coding;gene_synonym=mm1beta,MMIb,MYO1E,myr2,NMI;coverage=1.0;sequence_ID=1.0;valid_ORFs=4;extra_copy_number=0;copy_num_ID=gene-Myo1c_0
CM058251.1	Liftoff	mRNA	73288502	73312607	.	+	.	ID=rna-NM_001370611.2;Parent=gene-Myo1c;Dbxref=GeneID:17913,GenBank:NM_001370611.2,MGI:MGI:106612;Name=NM_001370611.2;gbkey=mRNA;gene=Myo1c;product=myosin IC%2C transcript variant 4;tag=RefSeq Select;transcript_id=NM_001370611.2;matches_ref_protein=True;valid_ORF=True;extra_copy_number=0
CM058251.1	Liftoff	exon	73288502	73288747	.	+	.	ID=exon-NM_001370611.2-1;Parent=rna-NM_001370611.2;Dbxref=GeneID:17913,GenBank:NM_001370611.2,MGI:MGI:106612;gbkey=mRNA;gene=Myo1c;product=myosin IC%2C transcript variant 4;tag=RefSeq Select;transcript_id=NM_001370611.2;extra_copy_number=0
CM058251.1	Liftoff	exon	73295475	73295630	.	+	.	ID=exon-NM_001370611.2-2;Parent=rna-NM_001370611.2;Dbxref=GeneID:17913,GenBank:NM_001370611.2,MGI:MGI:106612;gbkey=mRNA;gene=Myo1c;product=myosin IC%2C transcript variant 4;tag=RefSeq Select;transcript_id=NM_001370611.2;extra_copy_number=0
CM058251.1	Liftoff	exon	73295736	73295851	.	+	.	ID=exon-NM_001370611.2-3;Parent=rna-NM_001370611.2;Dbxref=GeneID:17913,GenBank:NM_001370611.2,MGI:MGI:106612;gbkey=mRNA;gene=Myo1c;product=myosin IC%2C transcript variant 4;tag=RefSeq Select;transcript_id=NM_001370611.2;extra_copy_number=0
CM058251.1	Liftoff	exon	73296335	73296533	.	+	.	ID=exon-NM_001370611.2-4;Parent=rna-NM_001370611.2;Dbxref=GeneID:17913,GenBank:NM_001370611.2,MGI:MGI:106612;gbkey=mRNA;gene=Myo1c;product=myosin IC%2C transcript variant 4;tag=RefSeq Select;transcript_id=NM_001370611.2;extra_copy_number=0
CM058251.1	Liftoff	exon	73296622	73296702	.	+	.	ID=exon-NM_001370611.2-5;Parent=rna-NM_001370611.2;Dbxref=GeneID:17913,GenBank:NM_001370611.2,MGI:MGI:106612;gbkey=mRNA;gene=Myo1c;product=myosin IC%2C transcript variant 4;tag=RefSeq Select;transcript_id=NM_001370611.2;extra_copy_number=0
CM058251.1	Liftoff	exon	73298154	73298333	.	+	.	ID=exon-NM_001370611.2-6;Parent=rna-NM_001370611.2;Dbxref=GeneID:17913,GenBank:NM_001370611.2,MGI:MGI:106612;gbkey=mRNA;gene=Myo1c;product=myosin IC%2C transcript variant 4;tag=RefSeq Select;transcript_id=NM_001370611.2;extra_copy_number=0
CM058251.1	Liftoff	exon	73298416	73298514	.	+	.	ID=exon-NM_001370611.2-7;Parent=rna-NM_001370611.2;Dbxref=GeneID:17913,GenBank:NM_001370611.2,MGI:MGI:106612;gbkey=mRNA;gene=Myo1c;product=myosin IC%2C transcript variant 4;tag=RefSeq Select;transcript_id=NM_001370611.2;extra_copy_number=0
CM058251.1	Liftoff	exon	73298882	73298995	.	+	.	ID=exon-NM_001370611.2-8;Parent=rna-NM_001370611.2;Dbxref=GeneID:17913,GenBank:NM_001370611.2,MGI:MGI:106612;gbkey=mRNA;gene=Myo1c;product=myosin IC%2C transcript variant 4;tag=RefSeq Select;transcript_id=NM_001370611.2;extra_copy_number=0
CM058251.1	Liftoff	exon	73299080	73299151	.	+	.	ID=exon-NM_001370611.2-9;Parent=rna-NM_001370611.2;Dbxref=GeneID:17913,GenBank:NM_001370611.2,MGI:MGI:106612;gbkey=mRNA;gene=Myo1c;product=myosin IC%2C transcript variant 4;tag=RefSeq Select;transcript_id=NM_001370611.2;extra_copy_number=0
CM058251.1	Liftoff	exon	73299478	73299597	.	+	.	ID=exon-NM_001370611.2-10;Parent=rna-NM_001370611.2;Dbxref=GeneID:17913,GenBank:NM_001370611.2,MGI:MGI:106612;gbkey=mRNA;gene=Myo1c;product=myosin IC%2C transcript variant 4;tag=RefSeq Select;transcript_id=NM_001370611.2;extra_copy_number=0
CM058251.1	Liftoff	exon	73299717	73299799	.	+	.	ID=exon-NM_001370611.2-11;Parent=rna-NM_001370611.2;Dbxref=GeneID:17913,GenBank:NM_001370611.2,MGI:MGI:106612;gbkey=mRNA;gene=Myo1c;product=myosin IC%2C transcript variant 4;tag=RefSeq Select;transcript_id=NM_001370611.2;extra_copy_number=0
CM058251.1	Liftoff	exon	73300005	73300110	.	+	.	ID=exon-NM_001370611.2-12;Parent=rna-NM_001370611.2;Dbxref=GeneID:17913,GenBank:NM_001370611.2,MGI:MGI:106612;gbkey=mRNA;gene=Myo1c;product=myosin IC%2C transcript variant 4;tag=RefSeq Select;transcript_id=NM_001370611.2;extra_copy_number=0
CM058251.1	Liftoff	exon	73300218	73300298	.	+	.	ID=exon-NM_001370611.2-13;Parent=rna-NM_001370611.2;Dbxref=GeneID:17913,GenBank:NM_001370611.2,MGI:MGI:106612;gbkey=mRNA;gene=Myo1c;product=myosin IC%2C transcript variant 4;tag=RefSeq Select;transcript_id=NM_001370611.2;extra_copy_number=0
CM058251.1	Liftoff	exon	73300555	73300646	.	+	.	ID=exon-NM_001370611.2-14;Parent=rna-NM_001370611.2;Dbxref=GeneID:17913,GenBank:NM_001370611.2,MGI:MGI:106612;gbkey=mRNA;gene=Myo1c;product=myosin IC%2C transcript variant 4;tag=RefSeq Select;transcript_id=NM_001370611.2;extra_copy_number=0
CM058251.1	Liftoff	exon	73303501	73303595	.	+	.	ID=exon-NM_001370611.2-15;Parent=rna-NM_001370611.2;Dbxref=GeneID:17913,GenBank:NM_001370611.2,MGI:MGI:106612;gbkey=mRNA;gene=Myo1c;product=myosin IC%2C transcript variant 4;tag=RefSeq Select;transcript_id=NM_001370611.2;extra_copy_number=0
CM058251.1	Liftoff	exon	73303676	73303722	.	+	.	ID=exon-NM_001370611.2-16;Parent=rna-NM_001370611.2;Dbxref=GeneID:17913,GenBank:NM_001370611.2,MGI:MGI:106612;gbkey=mRNA;gene=Myo1c;product=myosin IC%2C transcript variant 4;tag=RefSeq Select;transcript_id=NM_001370611.2;extra_copy_number=0
CM058251.1	Liftoff	exon	73303820	73303900	.	+	.	ID=exon-NM_001370611.2-17;Parent=rna-NM_001370611.2;Dbxref=GeneID:17913,GenBank:NM_001370611.2,MGI:MGI:106612;gbkey=mRNA;gene=Myo1c;product=myosin IC%2C transcript variant 4;tag=RefSeq Select;transcript_id=NM_001370611.2;extra_copy_number=0
CM058251.1	Liftoff	exon	73306164	73306269	.	+	.	ID=exon-NM_001370611.2-18;Parent=rna-NM_001370611.2;Dbxref=GeneID:17913,GenBank:NM_001370611.2,MGI:MGI:106612;gbkey=mRNA;gene=Myo1c;product=myosin IC%2C transcript variant 4;tag=RefSeq Select;transcript_id=NM_001370611.2;extra_copy_number=0
CM058251.1	Liftoff	exon	73306393	73306510	.	+	.	ID=exon-NM_001370611.2-19;Parent=rna-NM_001370611.2;Dbxref=GeneID:17913,GenBank:NM_001370611.2,MGI:MGI:106612;gbkey=mRNA;gene=Myo1c;product=myosin IC%2C transcript variant 4;tag=RefSeq Select;transcript_id=NM_001370611.2;extra_copy_number=0
CM058251.1	Liftoff	exon	73306991	73307104	.	+	.	ID=exon-NM_001370611.2-20;Parent=rna-NM_001370611.2;Dbxref=GeneID:17913,GenBank:NM_001370611.2,MGI:MGI:106612;gbkey=mRNA;gene=Myo1c;product=myosin IC%2C transcript variant 4;tag=RefSeq Select;transcript_id=NM_001370611.2;extra_copy_number=0
CM058251.1	Liftoff	exon	73307181	73307257	.	+	.	ID=exon-NM_001370611.2-21;Parent=rna-NM_001370611.2;Dbxref=GeneID:17913,GenBank:NM_001370611.2,MGI:MGI:106612;gbkey=mRNA;gene=Myo1c;product=myosin IC%2C transcript variant 4;tag=RefSeq Select;transcript_id=NM_001370611.2;extra_copy_number=0
CM058251.1	Liftoff	exon	73307764	73307832	.	+	.	ID=exon-NM_001370611.2-22;Parent=rna-NM_001370611.2;Dbxref=GeneID:17913,GenBank:NM_001370611.2,MGI:MGI:106612;gbkey=mRNA;gene=Myo1c;product=myosin IC%2C transcript variant 4;tag=RefSeq Select;transcript_id=NM_001370611.2;extra_copy_number=0
CM058251.1	Liftoff	exon	73307930	73308014	.	+	.	ID=exon-NM_001370611.2-23;Parent=rna-NM_001370611.2;Dbxref=GeneID:17913,GenBank:NM_001370611.2,MGI:MGI:106612;gbkey=mRNA;gene=Myo1c;product=myosin IC%2C transcript variant 4;tag=RefSeq Select;transcript_id=NM_001370611.2;extra_copy_number=0
CM058251.1	Liftoff	exon	73308114	73308273	.	+	.	ID=exon-NM_001370611.2-24;Parent=rna-NM_001370611.2;Dbxref=GeneID:17913,GenBank:NM_001370611.2,MGI:MGI:106612;gbkey=mRNA;gene=Myo1c;product=myosin IC%2C transcript variant 4;tag=RefSeq Select;transcript_id=NM_001370611.2;extra_copy_number=0
CM058251.1	Liftoff	exon	73308526	73308609	.	+	.	ID=exon-NM_001370611.2-25;Parent=rna-NM_001370611.2;Dbxref=GeneID:17913,GenBank:NM_001370611.2,MGI:MGI:106612;gbkey=mRNA;gene=Myo1c;product=myosin IC%2C transcript variant 4;tag=RefSeq Select;transcript_id=NM_001370611.2;extra_copy_number=0
CM058251.1	Liftoff	exon	73309176	73309269	.	+	.	ID=exon-NM_001370611.2-26;Parent=rna-NM_001370611.2;Dbxref=GeneID:17913,GenBank:NM_001370611.2,MGI:MGI:106612;gbkey=mRNA;gene=Myo1c;product=myosin IC%2C transcript variant 4;tag=RefSeq Select;transcript_id=NM_001370611.2;extra_copy_number=0
CM058251.1	Liftoff	exon	73309363	73309418	.	+	.	ID=exon-NM_001370611.2-27;Parent=rna-NM_001370611.2;Dbxref=GeneID:17913,GenBank:NM_001370611.2,MGI:MGI:106612;gbkey=mRNA;gene=Myo1c;product=myosin IC%2C transcript variant 4;tag=RefSeq Select;transcript_id=NM_001370611.2;extra_copy_number=0
CM058251.1	Liftoff	exon	73309570	73309705	.	+	.	ID=exon-NM_001370611.2-28;Parent=rna-NM_001370611.2;Dbxref=GeneID:17913,GenBank:NM_001370611.2,MGI:MGI:106612;gbkey=mRNA;gene=Myo1c;product=myosin IC%2C transcript variant 4;tag=RefSeq Select;transcript_id=NM_001370611.2;extra_copy_number=0
CM058251.1	Liftoff	exon	73309788	73309858	.	+	.	ID=exon-NM_001370611.2-29;Parent=rna-NM_001370611.2;Dbxref=GeneID:17913,GenBank:NM_001370611.2,MGI:MGI:106612;gbkey=mRNA;gene=Myo1c;product=myosin IC%2C transcript variant 4;tag=RefSeq Select;transcript_id=NM_001370611.2;extra_copy_number=0
CM058251.1	Liftoff	exon	73309941	73310038	.	+	.	ID=exon-NM_001370611.2-30;Parent=rna-NM_001370611.2;Dbxref=GeneID:17913,GenBank:NM_001370611.2,MGI:MGI:106612;gbkey=mRNA;gene=Myo1c;product=myosin IC%2C transcript variant 4;tag=RefSeq Select;transcript_id=NM_001370611.2;extra_copy_number=0
CM058251.1	Liftoff	exon	73310135	73310234	.	+	.	ID=exon-NM_001370611.2-31;Parent=rna-NM_001370611.2;Dbxref=GeneID:17913,GenBank:NM_001370611.2,MGI:MGI:106612;gbkey=mRNA;gene=Myo1c;product=myosin IC%2C transcript variant 4;tag=RefSeq Select;transcript_id=NM_001370611.2;extra_copy_number=0
CM058251.1	Liftoff	exon	73310593	73312607	.	+	.	ID=exon-NM_001370611.2-32;Parent=rna-NM_001370611.2;Dbxref=GeneID:17913,GenBank:NM_001370611.2,MGI:MGI:106612;gbkey=mRNA;gene=Myo1c;product=myosin IC%2C transcript variant 4;tag=RefSeq Select;transcript_id=NM_001370611.2;extra_copy_number=0
CM058251.1	Liftoff	CDS	73288673	73288747	.	+	.	ID=cds-NP_001357540.1;Parent=rna-NM_001370611.2;Dbxref=CCDS:CCDS88191.1,GeneID:17913,GenBank:NP_001357540.1,MGI:MGI:106612;Name=NP_001357540.1;Note=isoform c is encoded by transcript variant 4;gbkey=CDS;gene=Myo1c;product=unconventional myosin-Ic isoform c;protein_id=NP_001357540.1;tag=RefSeq Select;extra_copy_number=0
CM058251.1	Liftoff	CDS	73295475	73295630	.	+	.	ID=cds-NP_001357540.1;Parent=rna-NM_001370611.2;Dbxref=CCDS:CCDS88191.1,GeneID:17913,GenBank:NP_001357540.1,MGI:MGI:106612;Name=NP_001357540.1;Note=isoform c is encoded by transcript variant 4;gbkey=CDS;gene=Myo1c;product=unconventional myosin-Ic isoform c;protein_id=NP_001357540.1;tag=RefSeq Select;extra_copy_number=0
CM058251.1	Liftoff	CDS	73295736	73295851	.	+	.	ID=cds-NP_001357540.1;Parent=rna-NM_001370611.2;Dbxref=CCDS:CCDS88191.1,GeneID:17913,GenBank:NP_001357540.1,MGI:MGI:106612;Name=NP_001357540.1;Note=isoform c is encoded by transcript variant 4;gbkey=CDS;gene=Myo1c;product=unconventional myosin-Ic isoform c;protein_id=NP_001357540.1;tag=RefSeq Select;extra_copy_number=0
CM058251.1	Liftoff	CDS	73296335	73296533	.	+	.	ID=cds-NP_001357540.1;Parent=rna-NM_001370611.2;Dbxref=CCDS:CCDS88191.1,GeneID:17913,GenBank:NP_001357540.1,MGI:MGI:106612;Name=NP_001357540.1;Note=isoform c is encoded by transcript variant 4;gbkey=CDS;gene=Myo1c;product=unconventional myosin-Ic isoform c;protein_id=NP_001357540.1;tag=RefSeq Select;extra_copy_number=0
CM058251.1	Liftoff	CDS	73296622	73296702	.	+	.	ID=cds-NP_001357540.1;Parent=rna-NM_001370611.2;Dbxref=CCDS:CCDS88191.1,GeneID:17913,GenBank:NP_001357540.1,MGI:MGI:106612;Name=NP_001357540.1;Note=isoform c is encoded by transcript variant 4;gbkey=CDS;gene=Myo1c;product=unconventional myosin-Ic isoform c;protein_id=NP_001357540.1;tag=RefSeq Select;extra_copy_number=0
CM058251.1	Liftoff	CDS	73298154	73298333	.	+	.	ID=cds-NP_001357540.1;Parent=rna-NM_001370611.2;Dbxref=CCDS:CCDS88191.1,GeneID:17913,GenBank:NP_001357540.1,MGI:MGI:106612;Name=NP_001357540.1;Note=isoform c is encoded by transcript variant 4;gbkey=CDS;gene=Myo1c;product=unconventional myosin-Ic isoform c;protein_id=NP_001357540.1;tag=RefSeq Select;extra_copy_number=0
CM058251.1	Liftoff	CDS	73298416	73298514	.	+	.	ID=cds-NP_001357540.1;Parent=rna-NM_001370611.2;Dbxref=CCDS:CCDS88191.1,GeneID:17913,GenBank:NP_001357540.1,MGI:MGI:106612;Name=NP_001357540.1;Note=isoform c is encoded by transcript variant 4;gbkey=CDS;gene=Myo1c;product=unconventional myosin-Ic isoform c;protein_id=NP_001357540.1;tag=RefSeq Select;extra_copy_number=0
CM058251.1	Liftoff	CDS	73298882	73298995	.	+	.	ID=cds-NP_001357540.1;Parent=rna-NM_001370611.2;Dbxref=CCDS:CCDS88191.1,GeneID:17913,GenBank:NP_001357540.1,MGI:MGI:106612;Name=NP_001357540.1;Note=isoform c is encoded by transcript variant 4;gbkey=CDS;gene=Myo1c;product=unconventional myosin-Ic isoform c;protein_id=NP_001357540.1;tag=RefSeq Select;extra_copy_number=0
CM058251.1	Liftoff	CDS	73299080	73299151	.	+	.	ID=cds-NP_001357540.1;Parent=rna-NM_001370611.2;Dbxref=CCDS:CCDS88191.1,GeneID:17913,GenBank:NP_001357540.1,MGI:MGI:106612;Name=NP_001357540.1;Note=isoform c is encoded by transcript variant 4;gbkey=CDS;gene=Myo1c;product=unconventional myosin-Ic isoform c;protein_id=NP_001357540.1;tag=RefSeq Select;extra_copy_number=0
CM058251.1	Liftoff	CDS	73299478	73299597	.	+	.	ID=cds-NP_001357540.1;Parent=rna-NM_001370611.2;Dbxref=CCDS:CCDS88191.1,GeneID:17913,GenBank:NP_001357540.1,MGI:MGI:106612;Name=NP_001357540.1;Note=isoform c is encoded by transcript variant 4;gbkey=CDS;gene=Myo1c;product=unconventional myosin-Ic isoform c;protein_id=NP_001357540.1;tag=RefSeq Select;extra_copy_number=0
CM058251.1	Liftoff	CDS	73299717	73299799	.	+	.	ID=cds-NP_001357540.1;Parent=rna-NM_001370611.2;Dbxref=CCDS:CCDS88191.1,GeneID:17913,GenBank:NP_001357540.1,MGI:MGI:106612;Name=NP_001357540.1;Note=isoform c is encoded by transcript variant 4;gbkey=CDS;gene=Myo1c;product=unconventional myosin-Ic isoform c;protein_id=NP_001357540.1;tag=RefSeq Select;extra_copy_number=0
CM058251.1	Liftoff	CDS	73300005	73300110	.	+	.	ID=cds-NP_001357540.1;Parent=rna-NM_001370611.2;Dbxref=CCDS:CCDS88191.1,GeneID:17913,GenBank:NP_001357540.1,MGI:MGI:106612;Name=NP_001357540.1;Note=isoform c is encoded by transcript variant 4;gbkey=CDS;gene=Myo1c;product=unconventional myosin-Ic isoform c;protein_id=NP_001357540.1;tag=RefSeq Select;extra_copy_number=0
CM058251.1	Liftoff	CDS	73300218	73300298	.	+	.	ID=cds-NP_001357540.1;Parent=rna-NM_001370611.2;Dbxref=CCDS:CCDS88191.1,GeneID:17913,GenBank:NP_001357540.1,MGI:MGI:106612;Name=NP_001357540.1;Note=isoform c is encoded by transcript variant 4;gbkey=CDS;gene=Myo1c;product=unconventional myosin-Ic isoform c;protein_id=NP_001357540.1;tag=RefSeq Select;extra_copy_number=0
CM058251.1	Liftoff	CDS	73300555	73300646	.	+	.	ID=cds-NP_001357540.1;Parent=rna-NM_001370611.2;Dbxref=CCDS:CCDS88191.1,GeneID:17913,GenBank:NP_001357540.1,MGI:MGI:106612;Name=NP_001357540.1;Note=isoform c is encoded by transcript variant 4;gbkey=CDS;gene=Myo1c;product=unconventional myosin-Ic isoform c;protein_id=NP_001357540.1;tag=RefSeq Select;extra_copy_number=0
CM058251.1	Liftoff	CDS	73303501	73303595	.	+	.	ID=cds-NP_001357540.1;Parent=rna-NM_001370611.2;Dbxref=CCDS:CCDS88191.1,GeneID:17913,GenBank:NP_001357540.1,MGI:MGI:106612;Name=NP_001357540.1;Note=isoform c is encoded by transcript variant 4;gbkey=CDS;gene=Myo1c;product=unconventional myosin-Ic isoform c;protein_id=NP_001357540.1;tag=RefSeq Select;extra_copy_number=0
CM058251.1	Liftoff	CDS	73303676	73303722	.	+	.	ID=cds-NP_001357540.1;Parent=rna-NM_001370611.2;Dbxref=CCDS:CCDS88191.1,GeneID:17913,GenBank:NP_001357540.1,MGI:MGI:106612;Name=NP_001357540.1;Note=isoform c is encoded by transcript variant 4;gbkey=CDS;gene=Myo1c;product=unconventional myosin-Ic isoform c;protein_id=NP_001357540.1;tag=RefSeq Select;extra_copy_number=0
CM058251.1	Liftoff	CDS	73303820	73303900	.	+	.	ID=cds-NP_001357540.1;Parent=rna-NM_001370611.2;Dbxref=CCDS:CCDS88191.1,GeneID:17913,GenBank:NP_001357540.1,MGI:MGI:106612;Name=NP_001357540.1;Note=isoform c is encoded by transcript variant 4;gbkey=CDS;gene=Myo1c;product=unconventional myosin-Ic isoform c;protein_id=NP_001357540.1;tag=RefSeq Select;extra_copy_number=0
CM058251.1	Liftoff	CDS	73306164	73306269	.	+	.	ID=cds-NP_001357540.1;Parent=rna-NM_001370611.2;Dbxref=CCDS:CCDS88191.1,GeneID:17913,GenBank:NP_001357540.1,MGI:MGI:106612;Name=NP_001357540.1;Note=isoform c is encoded by transcript variant 4;gbkey=CDS;gene=Myo1c;product=unconventional myosin-Ic isoform c;protein_id=NP_001357540.1;tag=RefSeq Select;extra_copy_number=0
CM058251.1	Liftoff	CDS	73306393	73306510	.	+	.	ID=cds-NP_001357540.1;Parent=rna-NM_001370611.2;Dbxref=CCDS:CCDS88191.1,GeneID:17913,GenBank:NP_001357540.1,MGI:MGI:106612;Name=NP_001357540.1;Note=isoform c is encoded by transcript variant 4;gbkey=CDS;gene=Myo1c;product=unconventional myosin-Ic isoform c;protein_id=NP_001357540.1;tag=RefSeq Select;extra_copy_number=0
CM058251.1	Liftoff	CDS	73306991	73307104	.	+	.	ID=cds-NP_001357540.1;Parent=rna-NM_001370611.2;Dbxref=CCDS:CCDS88191.1,GeneID:17913,GenBank:NP_001357540.1,MGI:MGI:106612;Name=NP_001357540.1;Note=isoform c is encoded by transcript variant 4;gbkey=CDS;gene=Myo1c;product=unconventional myosin-Ic isoform c;protein_id=NP_001357540.1;tag=RefSeq Select;extra_copy_number=0
CM058251.1	Liftoff	CDS	73307181	73307257	.	+	.	ID=cds-NP_001357540.1;Parent=rna-NM_001370611.2;Dbxref=CCDS:CCDS88191.1,GeneID:17913,GenBank:NP_001357540.1,MGI:MGI:106612;Name=NP_001357540.1;Note=isoform c is encoded by transcript variant 4;gbkey=CDS;gene=Myo1c;product=unconventional myosin-Ic isoform c;protein_id=NP_001357540.1;tag=RefSeq Select;extra_copy_number=0
CM058251.1	Liftoff	CDS	73307764	73307832	.	+	.	ID=cds-NP_001357540.1;Parent=rna-NM_001370611.2;Dbxref=CCDS:CCDS88191.1,GeneID:17913,GenBank:NP_001357540.1,MGI:MGI:106612;Name=NP_001357540.1;Note=isoform c is encoded by transcript variant 4;gbkey=CDS;gene=Myo1c;product=unconventional myosin-Ic isoform c;protein_id=NP_001357540.1;tag=RefSeq Select;extra_copy_number=0
CM058251.1	Liftoff	CDS	73307930	73308014	.	+	.	ID=cds-NP_001357540.1;Parent=rna-NM_001370611.2;Dbxref=CCDS:CCDS88191.1,GeneID:17913,GenBank:NP_001357540.1,MGI:MGI:106612;Name=NP_001357540.1;Note=isoform c is encoded by transcript variant 4;gbkey=CDS;gene=Myo1c;product=unconventional myosin-Ic isoform c;protein_id=NP_001357540.1;tag=RefSeq Select;extra_copy_number=0
CM058251.1	Liftoff	CDS	73308114	73308273	.	+	.	ID=cds-NP_001357540.1;Parent=rna-NM_001370611.2;Dbxref=CCDS:CCDS88191.1,GeneID:17913,GenBank:NP_001357540.1,MGI:MGI:106612;Name=NP_001357540.1;Note=isoform c is encoded by transcript variant 4;gbkey=CDS;gene=Myo1c;product=unconventional myosin-Ic isoform c;protein_id=NP_001357540.1;tag=RefSeq Select;extra_copy_number=0
CM058251.1	Liftoff	CDS	73308526	73308609	.	+	.	ID=cds-NP_001357540.1;Parent=rna-NM_001370611.2;Dbxref=CCDS:CCDS88191.1,GeneID:17913,GenBank:NP_001357540.1,MGI:MGI:106612;Name=NP_001357540.1;Note=isoform c is encoded by transcript variant 4;gbkey=CDS;gene=Myo1c;product=unconventional myosin-Ic isoform c;protein_id=NP_001357540.1;tag=RefSeq Select;extra_copy_number=0
CM058251.1	Liftoff	CDS	73309176	73309269	.	+	.	ID=cds-NP_001357540.1;Parent=rna-NM_001370611.2;Dbxref=CCDS:CCDS88191.1,GeneID:17913,GenBank:NP_001357540.1,MGI:MGI:106612;Name=NP_001357540.1;Note=isoform c is encoded by transcript variant 4;gbkey=CDS;gene=Myo1c;product=unconventional myosin-Ic isoform c;protein_id=NP_001357540.1;tag=RefSeq Select;extra_copy_number=0
CM058251.1	Liftoff	CDS	73309363	73309418	.	+	.	ID=cds-NP_001357540.1;Parent=rna-NM_001370611.2;Dbxref=CCDS:CCDS88191.1,GeneID:17913,GenBank:NP_001357540.1,MGI:MGI:106612;Name=NP_001357540.1;Note=isoform c is encoded by transcript variant 4;gbkey=CDS;gene=Myo1c;product=unconventional myosin-Ic isoform c;protein_id=NP_001357540.1;tag=RefSeq Select;extra_copy_number=0
CM058251.1	Liftoff	CDS	73309570	73309705	.	+	.	ID=cds-NP_001357540.1;Parent=rna-NM_001370611.2;Dbxref=CCDS:CCDS88191.1,GeneID:17913,GenBank:NP_001357540.1,MGI:MGI:106612;Name=NP_001357540.1;Note=isoform c is encoded by transcript variant 4;gbkey=CDS;gene=Myo1c;product=unconventional myosin-Ic isoform c;protein_id=NP_001357540.1;tag=RefSeq Select;extra_copy_number=0
CM058251.1	Liftoff	CDS	73309788	73309858	.	+	.	ID=cds-NP_001357540.1;Parent=rna-NM_001370611.2;Dbxref=CCDS:CCDS88191.1,GeneID:17913,GenBank:NP_001357540.1,MGI:MGI:106612;Name=NP_001357540.1;Note=isoform c is encoded by transcript variant 4;gbkey=CDS;gene=Myo1c;product=unconventional myosin-Ic isoform c;protein_id=NP_001357540.1;tag=RefSeq Select;extra_copy_number=0
CM058251.1	Liftoff	CDS	73309941	73310038	.	+	.	ID=cds-NP_001357540.1;Parent=rna-NM_001370611.2;Dbxref=CCDS:CCDS88191.1,GeneID:17913,GenBank:NP_001357540.1,MGI:MGI:106612;Name=NP_001357540.1;Note=isoform c is encoded by transcript variant 4;gbkey=CDS;gene=Myo1c;product=unconventional myosin-Ic isoform c;protein_id=NP_001357540.1;tag=RefSeq Select;extra_copy_number=0
CM058251.1	Liftoff	CDS	73310135	73310234	.	+	.	ID=cds-NP_001357540.1;Parent=rna-NM_001370611.2;Dbxref=CCDS:CCDS88191.1,GeneID:17913,GenBank:NP_001357540.1,MGI:MGI:106612;Name=NP_001357540.1;Note=isoform c is encoded by transcript variant 4;gbkey=CDS;gene=Myo1c;product=unconventional myosin-Ic isoform c;protein_id=NP_001357540.1;tag=RefSeq Select;extra_copy_number=0
CM058251.1	Liftoff	CDS	73310593	73310619	.	+	.	ID=cds-NP_001357540.1;Parent=rna-NM_001370611.2;Dbxref=CCDS:CCDS88191.1,GeneID:17913,GenBank:NP_001357540.1,MGI:MGI:106612;Name=NP_001357540.1;Note=isoform c is encoded by transcript variant 4;gbkey=CDS;gene=Myo1c;product=unconventional myosin-Ic isoform c;protein_id=NP_001357540.1;tag=RefSeq Select;extra_copy_number=0
CM058251.1	Liftoff	mRNA	73289563	73312607	.	+	.	ID=rna-NM_008659.4;Parent=gene-Myo1c;Dbxref=GeneID:17913,GenBank:NM_008659.4,MGI:MGI:106612;Name=NM_008659.4;gbkey=mRNA;gene=Myo1c;product=myosin IC%2C transcript variant 3;transcript_id=NM_008659.4;matches_ref_protein=True;valid_ORF=True;extra_copy_number=0
CM058251.1	Liftoff	exon	73289563	73289648	.	+	.	ID=exon-NM_008659.4-1;Parent=rna-NM_008659.4;Dbxref=GeneID:17913,GenBank:NM_008659.4,MGI:MGI:106612;gbkey=mRNA;gene=Myo1c;product=myosin IC%2C transcript variant 3;transcript_id=NM_008659.4;extra_copy_number=0
CM058251.1	Liftoff	exon	73295475	73295630	.	+	.	ID=exon-NM_008659.4-2;Parent=rna-NM_008659.4;Dbxref=GeneID:17913,GenBank:NM_008659.4,MGI:MGI:106612;gbkey=mRNA;gene=Myo1c;product=myosin IC%2C transcript variant 3;transcript_id=NM_008659.4;extra_copy_number=0
CM058251.1	Liftoff	exon	73295736	73295851	.	+	.	ID=exon-NM_008659.4-3;Parent=rna-NM_008659.4;Dbxref=GeneID:17913,GenBank:NM_008659.4,MGI:MGI:106612;gbkey=mRNA;gene=Myo1c;product=myosin IC%2C transcript variant 3;transcript_id=NM_008659.4;extra_copy_number=0
CM058251.1	Liftoff	exon	73296335	73296533	.	+	.	ID=exon-NM_008659.4-4;Parent=rna-NM_008659.4;Dbxref=GeneID:17913,GenBank:NM_008659.4,MGI:MGI:106612;gbkey=mRNA;gene=Myo1c;product=myosin IC%2C transcript variant 3;transcript_id=NM_008659.4;extra_copy_number=0
CM058251.1	Liftoff	exon	73296622	73296702	.	+	.	ID=exon-NM_008659.4-5;Parent=rna-NM_008659.4;Dbxref=GeneID:17913,GenBank:NM_008659.4,MGI:MGI:106612;gbkey=mRNA;gene=Myo1c;product=myosin IC%2C transcript variant 3;transcript_id=NM_008659.4;extra_copy_number=0
CM058251.1	Liftoff	exon	73298154	73298333	.	+	.	ID=exon-NM_008659.4-6;Parent=rna-NM_008659.4;Dbxref=GeneID:17913,GenBank:NM_008659.4,MGI:MGI:106612;gbkey=mRNA;gene=Myo1c;product=myosin IC%2C transcript variant 3;transcript_id=NM_008659.4;extra_copy_number=0
CM058251.1	Liftoff	exon	73298416	73298514	.	+	.	ID=exon-NM_008659.4-7;Parent=rna-NM_008659.4;Dbxref=GeneID:17913,GenBank:NM_008659.4,MGI:MGI:106612;gbkey=mRNA;gene=Myo1c;product=myosin IC%2C transcript variant 3;transcript_id=NM_008659.4;extra_copy_number=0
CM058251.1	Liftoff	exon	73298882	73298995	.	+	.	ID=exon-NM_008659.4-8;Parent=rna-NM_008659.4;Dbxref=GeneID:17913,GenBank:NM_008659.4,MGI:MGI:106612;gbkey=mRNA;gene=Myo1c;product=myosin IC%2C transcript variant 3;transcript_id=NM_008659.4;extra_copy_number=0
CM058251.1	Liftoff	exon	73299080	73299151	.	+	.	ID=exon-NM_008659.4-9;Parent=rna-NM_008659.4;Dbxref=GeneID:17913,GenBank:NM_008659.4,MGI:MGI:106612;gbkey=mRNA;gene=Myo1c;product=myosin IC%2C transcript variant 3;transcript_id=NM_008659.4;extra_copy_number=0
CM058251.1	Liftoff	exon	73299478	73299597	.	+	.	ID=exon-NM_008659.4-10;Parent=rna-NM_008659.4;Dbxref=GeneID:17913,GenBank:NM_008659.4,MGI:MGI:106612;gbkey=mRNA;gene=Myo1c;product=myosin IC%2C transcript variant 3;transcript_id=NM_008659.4;extra_copy_number=0
CM058251.1	Liftoff	exon	73299717	73299799	.	+	.	ID=exon-NM_008659.4-11;Parent=rna-NM_008659.4;Dbxref=GeneID:17913,GenBank:NM_008659.4,MGI:MGI:106612;gbkey=mRNA;gene=Myo1c;product=myosin IC%2C transcript variant 3;transcript_id=NM_008659.4;extra_copy_number=0
CM058251.1	Liftoff	exon	73300005	73300110	.	+	.	ID=exon-NM_008659.4-12;Parent=rna-NM_008659.4;Dbxref=GeneID:17913,GenBank:NM_008659.4,MGI:MGI:106612;gbkey=mRNA;gene=Myo1c;product=myosin IC%2C transcript variant 3;transcript_id=NM_008659.4;extra_copy_number=0
CM058251.1	Liftoff	exon	73300218	73300298	.	+	.	ID=exon-NM_008659.4-13;Parent=rna-NM_008659.4;Dbxref=GeneID:17913,GenBank:NM_008659.4,MGI:MGI:106612;gbkey=mRNA;gene=Myo1c;product=myosin IC%2C transcript variant 3;transcript_id=NM_008659.4;extra_copy_number=0
CM058251.1	Liftoff	exon	73300555	73300646	.	+	.	ID=exon-NM_008659.4-14;Parent=rna-NM_008659.4;Dbxref=GeneID:17913,GenBank:NM_008659.4,MGI:MGI:106612;gbkey=mRNA;gene=Myo1c;product=myosin IC%2C transcript variant 3;transcript_id=NM_008659.4;extra_copy_number=0
CM058251.1	Liftoff	exon	73303501	73303595	.	+	.	ID=exon-NM_008659.4-15;Parent=rna-NM_008659.4;Dbxref=GeneID:17913,GenBank:NM_008659.4,MGI:MGI:106612;gbkey=mRNA;gene=Myo1c;product=myosin IC%2C transcript variant 3;transcript_id=NM_008659.4;extra_copy_number=0
CM058251.1	Liftoff	exon	73303676	73303722	.	+	.	ID=exon-NM_008659.4-16;Parent=rna-NM_008659.4;Dbxref=GeneID:17913,GenBank:NM_008659.4,MGI:MGI:106612;gbkey=mRNA;gene=Myo1c;product=myosin IC%2C transcript variant 3;transcript_id=NM_008659.4;extra_copy_number=0
CM058251.1	Liftoff	exon	73303820	73303900	.	+	.	ID=exon-NM_008659.4-17;Parent=rna-NM_008659.4;Dbxref=GeneID:17913,GenBank:NM_008659.4,MGI:MGI:106612;gbkey=mRNA;gene=Myo1c;product=myosin IC%2C transcript variant 3;transcript_id=NM_008659.4;extra_copy_number=0
CM058251.1	Liftoff	exon	73306164	73306269	.	+	.	ID=exon-NM_008659.4-18;Parent=rna-NM_008659.4;Dbxref=GeneID:17913,GenBank:NM_008659.4,MGI:MGI:106612;gbkey=mRNA;gene=Myo1c;product=myosin IC%2C transcript variant 3;transcript_id=NM_008659.4;extra_copy_number=0
CM058251.1	Liftoff	exon	73306393	73306510	.	+	.	ID=exon-NM_008659.4-19;Parent=rna-NM_008659.4;Dbxref=GeneID:17913,GenBank:NM_008659.4,MGI:MGI:106612;gbkey=mRNA;gene=Myo1c;product=myosin IC%2C transcript variant 3;transcript_id=NM_008659.4;extra_copy_number=0
CM058251.1	Liftoff	exon	73306991	73307104	.	+	.	ID=exon-NM_008659.4-20;Parent=rna-NM_008659.4;Dbxref=GeneID:17913,GenBank:NM_008659.4,MGI:MGI:106612;gbkey=mRNA;gene=Myo1c;product=myosin IC%2C transcript variant 3;transcript_id=NM_008659.4;extra_copy_number=0
CM058251.1	Liftoff	exon	73307181	73307257	.	+	.	ID=exon-NM_008659.4-21;Parent=rna-NM_008659.4;Dbxref=GeneID:17913,GenBank:NM_008659.4,MGI:MGI:106612;gbkey=mRNA;gene=Myo1c;product=myosin IC%2C transcript variant 3;transcript_id=NM_008659.4;extra_copy_number=0
CM058251.1	Liftoff	exon	73307764	73307832	.	+	.	ID=exon-NM_008659.4-22;Parent=rna-NM_008659.4;Dbxref=GeneID:17913,GenBank:NM_008659.4,MGI:MGI:106612;gbkey=mRNA;gene=Myo1c;product=myosin IC%2C transcript variant 3;transcript_id=NM_008659.4;extra_copy_number=0
CM058251.1	Liftoff	exon	73307930	73308014	.	+	.	ID=exon-NM_008659.4-23;Parent=rna-NM_008659.4;Dbxref=GeneID:17913,GenBank:NM_008659.4,MGI:MGI:106612;gbkey=mRNA;gene=Myo1c;product=myosin IC%2C transcript variant 3;transcript_id=NM_008659.4;extra_copy_number=0
CM058251.1	Liftoff	exon	73308114	73308273	.	+	.	ID=exon-NM_008659.4-24;Parent=rna-NM_008659.4;Dbxref=GeneID:17913,GenBank:NM_008659.4,MGI:MGI:106612;gbkey=mRNA;gene=Myo1c;product=myosin IC%2C transcript variant 3;transcript_id=NM_008659.4;extra_copy_number=0
CM058251.1	Liftoff	exon	73308526	73308609	.	+	.	ID=exon-NM_008659.4-25;Parent=rna-NM_008659.4;Dbxref=GeneID:17913,GenBank:NM_008659.4,MGI:MGI:106612;gbkey=mRNA;gene=Myo1c;product=myosin IC%2C transcript variant 3;transcript_id=NM_008659.4;extra_copy_number=0
CM058251.1	Liftoff	exon	73309176	73309269	.	+	.	ID=exon-NM_008659.4-26;Parent=rna-NM_008659.4;Dbxref=GeneID:17913,GenBank:NM_008659.4,MGI:MGI:106612;gbkey=mRNA;gene=Myo1c;product=myosin IC%2C transcript variant 3;transcript_id=NM_008659.4;extra_copy_number=0
CM058251.1	Liftoff	exon	73309363	73309418	.	+	.	ID=exon-NM_008659.4-27;Parent=rna-NM_008659.4;Dbxref=GeneID:17913,GenBank:NM_008659.4,MGI:MGI:106612;gbkey=mRNA;gene=Myo1c;product=myosin IC%2C transcript variant 3;transcript_id=NM_008659.4;extra_copy_number=0
CM058251.1	Liftoff	exon	73309570	73309705	.	+	.	ID=exon-NM_008659.4-28;Parent=rna-NM_008659.4;Dbxref=GeneID:17913,GenBank:NM_008659.4,MGI:MGI:106612;gbkey=mRNA;gene=Myo1c;product=myosin IC%2C transcript variant 3;transcript_id=NM_008659.4;extra_copy_number=0
CM058251.1	Liftoff	exon	73309788	73309858	.	+	.	ID=exon-NM_008659.4-29;Parent=rna-NM_008659.4;Dbxref=GeneID:17913,GenBank:NM_008659.4,MGI:MGI:106612;gbkey=mRNA;gene=Myo1c;product=myosin IC%2C transcript variant 3;transcript_id=NM_008659.4;extra_copy_number=0
CM058251.1	Liftoff	exon	73309941	73310038	.	+	.	ID=exon-NM_008659.4-30;Parent=rna-NM_008659.4;Dbxref=GeneID:17913,GenBank:NM_008659.4,MGI:MGI:106612;gbkey=mRNA;gene=Myo1c;product=myosin IC%2C transcript variant 3;transcript_id=NM_008659.4;extra_copy_number=0
CM058251.1	Liftoff	exon	73310135	73310234	.	+	.	ID=exon-NM_008659.4-31;Parent=rna-NM_008659.4;Dbxref=GeneID:17913,GenBank:NM_008659.4,MGI:MGI:106612;gbkey=mRNA;gene=Myo1c;product=myosin IC%2C transcript variant 3;transcript_id=NM_008659.4;extra_copy_number=0
CM058251.1	Liftoff	exon	73310593	73312607	.	+	.	ID=exon-NM_008659.4-32;Parent=rna-NM_008659.4;Dbxref=GeneID:17913,GenBank:NM_008659.4,MGI:MGI:106612;gbkey=mRNA;gene=Myo1c;product=myosin IC%2C transcript variant 3;transcript_id=NM_008659.4;extra_copy_number=0
CM058251.1	Liftoff	CDS	73295505	73295630	.	+	.	ID=cds-NP_032685.1;Parent=rna-NM_008659.4;Dbxref=CCDS:CCDS25054.1,GeneID:17913,GenBank:NP_032685.1,MGI:MGI:106612;Name=NP_032685.1;Note=isoform b is encoded by transcript variant 3;gbkey=CDS;gene=Myo1c;product=unconventional myosin-Ic isoform b;protein_id=NP_032685.1;extra_copy_number=0
CM058251.1	Liftoff	CDS	73295736	73295851	.	+	.	ID=cds-NP_032685.1;Parent=rna-NM_008659.4;Dbxref=CCDS:CCDS25054.1,GeneID:17913,GenBank:NP_032685.1,MGI:MGI:106612;Name=NP_032685.1;Note=isoform b is encoded by transcript variant 3;gbkey=CDS;gene=Myo1c;product=unconventional myosin-Ic isoform b;protein_id=NP_032685.1;extra_copy_number=0
CM058251.1	Liftoff	CDS	73296335	73296533	.	+	.	ID=cds-NP_032685.1;Parent=rna-NM_008659.4;Dbxref=CCDS:CCDS25054.1,GeneID:17913,GenBank:NP_032685.1,MGI:MGI:106612;Name=NP_032685.1;Note=isoform b is encoded by transcript variant 3;gbkey=CDS;gene=Myo1c;product=unconventional myosin-Ic isoform b;protein_id=NP_032685.1;extra_copy_number=0
CM058251.1	Liftoff	CDS	73296622	73296702	.	+	.	ID=cds-NP_032685.1;Parent=rna-NM_008659.4;Dbxref=CCDS:CCDS25054.1,GeneID:17913,GenBank:NP_032685.1,MGI:MGI:106612;Name=NP_032685.1;Note=isoform b is encoded by transcript variant 3;gbkey=CDS;gene=Myo1c;product=unconventional myosin-Ic isoform b;protein_id=NP_032685.1;extra_copy_number=0
CM058251.1	Liftoff	CDS	73298154	73298333	.	+	.	ID=cds-NP_032685.1;Parent=rna-NM_008659.4;Dbxref=CCDS:CCDS25054.1,GeneID:17913,GenBank:NP_032685.1,MGI:MGI:106612;Name=NP_032685.1;Note=isoform b is encoded by transcript variant 3;gbkey=CDS;gene=Myo1c;product=unconventional myosin-Ic isoform b;protein_id=NP_032685.1;extra_copy_number=0
CM058251.1	Liftoff	CDS	73298416	73298514	.	+	.	ID=cds-NP_032685.1;Parent=rna-NM_008659.4;Dbxref=CCDS:CCDS25054.1,GeneID:17913,GenBank:NP_032685.1,MGI:MGI:106612;Name=NP_032685.1;Note=isoform b is encoded by transcript variant 3;gbkey=CDS;gene=Myo1c;product=unconventional myosin-Ic isoform b;protein_id=NP_032685.1;extra_copy_number=0
CM058251.1	Liftoff	CDS	73298882	73298995	.	+	.	ID=cds-NP_032685.1;Parent=rna-NM_008659.4;Dbxref=CCDS:CCDS25054.1,GeneID:17913,GenBank:NP_032685.1,MGI:MGI:106612;Name=NP_032685.1;Note=isoform b is encoded by transcript variant 3;gbkey=CDS;gene=Myo1c;product=unconventional myosin-Ic isoform b;protein_id=NP_032685.1;extra_copy_number=0
CM058251.1	Liftoff	CDS	73299080	73299151	.	+	.	ID=cds-NP_032685.1;Parent=rna-NM_008659.4;Dbxref=CCDS:CCDS25054.1,GeneID:17913,GenBank:NP_032685.1,MGI:MGI:106612;Name=NP_032685.1;Note=isoform b is encoded by transcript variant 3;gbkey=CDS;gene=Myo1c;product=unconventional myosin-Ic isoform b;protein_id=NP_032685.1;extra_copy_number=0
CM058251.1	Liftoff	CDS	73299478	73299597	.	+	.	ID=cds-NP_032685.1;Parent=rna-NM_008659.4;Dbxref=CCDS:CCDS25054.1,GeneID:17913,GenBank:NP_032685.1,MGI:MGI:106612;Name=NP_032685.1;Note=isoform b is encoded by transcript variant 3;gbkey=CDS;gene=Myo1c;product=unconventional myosin-Ic isoform b;protein_id=NP_032685.1;extra_copy_number=0
CM058251.1	Liftoff	CDS	73299717	73299799	.	+	.	ID=cds-NP_032685.1;Parent=rna-NM_008659.4;Dbxref=CCDS:CCDS25054.1,GeneID:17913,GenBank:NP_032685.1,MGI:MGI:106612;Name=NP_032685.1;Note=isoform b is encoded by transcript variant 3;gbkey=CDS;gene=Myo1c;product=unconventional myosin-Ic isoform b;protein_id=NP_032685.1;extra_copy_number=0
CM058251.1	Liftoff	CDS	73300005	73300110	.	+	.	ID=cds-NP_032685.1;Parent=rna-NM_008659.4;Dbxref=CCDS:CCDS25054.1,GeneID:17913,GenBank:NP_032685.1,MGI:MGI:106612;Name=NP_032685.1;Note=isoform b is encoded by transcript variant 3;gbkey=CDS;gene=Myo1c;product=unconventional myosin-Ic isoform b;protein_id=NP_032685.1;extra_copy_number=0
CM058251.1	Liftoff	CDS	73300218	73300298	.	+	.	ID=cds-NP_032685.1;Parent=rna-NM_008659.4;Dbxref=CCDS:CCDS25054.1,GeneID:17913,GenBank:NP_032685.1,MGI:MGI:106612;Name=NP_032685.1;Note=isoform b is encoded by transcript variant 3;gbkey=CDS;gene=Myo1c;product=unconventional myosin-Ic isoform b;protein_id=NP_032685.1;extra_copy_number=0
CM058251.1	Liftoff	CDS	73300555	73300646	.	+	.	ID=cds-NP_032685.1;Parent=rna-NM_008659.4;Dbxref=CCDS:CCDS25054.1,GeneID:17913,GenBank:NP_032685.1,MGI:MGI:106612;Name=NP_032685.1;Note=isoform b is encoded by transcript variant 3;gbkey=CDS;gene=Myo1c;product=unconventional myosin-Ic isoform b;protein_id=NP_032685.1;extra_copy_number=0
CM058251.1	Liftoff	CDS	73303501	73303595	.	+	.	ID=cds-NP_032685.1;Parent=rna-NM_008659.4;Dbxref=CCDS:CCDS25054.1,GeneID:17913,GenBank:NP_032685.1,MGI:MGI:106612;Name=NP_032685.1;Note=isoform b is encoded by transcript variant 3;gbkey=CDS;gene=Myo1c;product=unconventional myosin-Ic isoform b;protein_id=NP_032685.1;extra_copy_number=0
CM058251.1	Liftoff	CDS	73303676	73303722	.	+	.	ID=cds-NP_032685.1;Parent=rna-NM_008659.4;Dbxref=CCDS:CCDS25054.1,GeneID:17913,GenBank:NP_032685.1,MGI:MGI:106612;Name=NP_032685.1;Note=isoform b is encoded by transcript variant 3;gbkey=CDS;gene=Myo1c;product=unconventional myosin-Ic isoform b;protein_id=NP_032685.1;extra_copy_number=0
CM058251.1	Liftoff	CDS	73303820	73303900	.	+	.	ID=cds-NP_032685.1;Parent=rna-NM_008659.4;Dbxref=CCDS:CCDS25054.1,GeneID:17913,GenBank:NP_032685.1,MGI:MGI:106612;Name=NP_032685.1;Note=isoform b is encoded by transcript variant 3;gbkey=CDS;gene=Myo1c;product=unconventional myosin-Ic isoform b;protein_id=NP_032685.1;extra_copy_number=0
CM058251.1	Liftoff	CDS	73306164	73306269	.	+	.	ID=cds-NP_032685.1;Parent=rna-NM_008659.4;Dbxref=CCDS:CCDS25054.1,GeneID:17913,GenBank:NP_032685.1,MGI:MGI:106612;Name=NP_032685.1;Note=isoform b is encoded by transcript variant 3;gbkey=CDS;gene=Myo1c;product=unconventional myosin-Ic isoform b;protein_id=NP_032685.1;extra_copy_number=0
CM058251.1	Liftoff	CDS	73306393	73306510	.	+	.	ID=cds-NP_032685.1;Parent=rna-NM_008659.4;Dbxref=CCDS:CCDS25054.1,GeneID:17913,GenBank:NP_032685.1,MGI:MGI:106612;Name=NP_032685.1;Note=isoform b is encoded by transcript variant 3;gbkey=CDS;gene=Myo1c;product=unconventional myosin-Ic isoform b;protein_id=NP_032685.1;extra_copy_number=0
CM058251.1	Liftoff	CDS	73306991	73307104	.	+	.	ID=cds-NP_032685.1;Parent=rna-NM_008659.4;Dbxref=CCDS:CCDS25054.1,GeneID:17913,GenBank:NP_032685.1,MGI:MGI:106612;Name=NP_032685.1;Note=isoform b is encoded by transcript variant 3;gbkey=CDS;gene=Myo1c;product=unconventional myosin-Ic isoform b;protein_id=NP_032685.1;extra_copy_number=0
CM058251.1	Liftoff	CDS	73307181	73307257	.	+	.	ID=cds-NP_032685.1;Parent=rna-NM_008659.4;Dbxref=CCDS:CCDS25054.1,GeneID:17913,GenBank:NP_032685.1,MGI:MGI:106612;Name=NP_032685.1;Note=isoform b is encoded by transcript variant 3;gbkey=CDS;gene=Myo1c;product=unconventional myosin-Ic isoform b;protein_id=NP_032685.1;extra_copy_number=0
CM058251.1	Liftoff	CDS	73307764	73307832	.	+	.	ID=cds-NP_032685.1;Parent=rna-NM_008659.4;Dbxref=CCDS:CCDS25054.1,GeneID:17913,GenBank:NP_032685.1,MGI:MGI:106612;Name=NP_032685.1;Note=isoform b is encoded by transcript variant 3;gbkey=CDS;gene=Myo1c;product=unconventional myosin-Ic isoform b;protein_id=NP_032685.1;extra_copy_number=0
CM058251.1	Liftoff	CDS	73307930	73308014	.	+	.	ID=cds-NP_032685.1;Parent=rna-NM_008659.4;Dbxref=CCDS:CCDS25054.1,GeneID:17913,GenBank:NP_032685.1,MGI:MGI:106612;Name=NP_032685.1;Note=isoform b is encoded by transcript variant 3;gbkey=CDS;gene=Myo1c;product=unconventional myosin-Ic isoform b;protein_id=NP_032685.1;extra_copy_number=0
CM058251.1	Liftoff	CDS	73308114	73308273	.	+	.	ID=cds-NP_032685.1;Parent=rna-NM_008659.4;Dbxref=CCDS:CCDS25054.1,GeneID:17913,GenBank:NP_032685.1,MGI:MGI:106612;Name=NP_032685.1;Note=isoform b is encoded by transcript variant 3;gbkey=CDS;gene=Myo1c;product=unconventional myosin-Ic isoform b;protein_id=NP_032685.1;extra_copy_number=0
CM058251.1	Liftoff	CDS	73308526	73308609	.	+	.	ID=cds-NP_032685.1;Parent=rna-NM_008659.4;Dbxref=CCDS:CCDS25054.1,GeneID:17913,GenBank:NP_032685.1,MGI:MGI:106612;Name=NP_032685.1;Note=isoform b is encoded by transcript variant 3;gbkey=CDS;gene=Myo1c;product=unconventional myosin-Ic isoform b;protein_id=NP_032685.1;extra_copy_number=0
CM058251.1	Liftoff	CDS	73309176	73309269	.	+	.	ID=cds-NP_032685.1;Parent=rna-NM_008659.4;Dbxref=CCDS:CCDS25054.1,GeneID:17913,GenBank:NP_032685.1,MGI:MGI:106612;Name=NP_032685.1;Note=isoform b is encoded by transcript variant 3;gbkey=CDS;gene=Myo1c;product=unconventional myosin-Ic isoform b;protein_id=NP_032685.1;extra_copy_number=0
CM058251.1	Liftoff	CDS	73309363	73309418	.	+	.	ID=cds-NP_032685.1;Parent=rna-NM_008659.4;Dbxref=CCDS:CCDS25054.1,GeneID:17913,GenBank:NP_032685.1,MGI:MGI:106612;Name=NP_032685.1;Note=isoform b is encoded by transcript variant 3;gbkey=CDS;gene=Myo1c;product=unconventional myosin-Ic isoform b;protein_id=NP_032685.1;extra_copy_number=0
CM058251.1	Liftoff	CDS	73309570	73309705	.	+	.	ID=cds-NP_032685.1;Parent=rna-NM_008659.4;Dbxref=CCDS:CCDS25054.1,GeneID:17913,GenBank:NP_032685.1,MGI:MGI:106612;Name=NP_032685.1;Note=isoform b is encoded by transcript variant 3;gbkey=CDS;gene=Myo1c;product=unconventional myosin-Ic isoform b;protein_id=NP_032685.1;extra_copy_number=0
CM058251.1	Liftoff	CDS	73309788	73309858	.	+	.	ID=cds-NP_032685.1;Parent=rna-NM_008659.4;Dbxref=CCDS:CCDS25054.1,GeneID:17913,GenBank:NP_032685.1,MGI:MGI:106612;Name=NP_032685.1;Note=isoform b is encoded by transcript variant 3;gbkey=CDS;gene=Myo1c;product=unconventional myosin-Ic isoform b;protein_id=NP_032685.1;extra_copy_number=0
CM058251.1	Liftoff	CDS	73309941	73310038	.	+	.	ID=cds-NP_032685.1;Parent=rna-NM_008659.4;Dbxref=CCDS:CCDS25054.1,GeneID:17913,GenBank:NP_032685.1,MGI:MGI:106612;Name=NP_032685.1;Note=isoform b is encoded by transcript variant 3;gbkey=CDS;gene=Myo1c;product=unconventional myosin-Ic isoform b;protein_id=NP_032685.1;extra_copy_number=0
CM058251.1	Liftoff	CDS	73310135	73310234	.	+	.	ID=cds-NP_032685.1;Parent=rna-NM_008659.4;Dbxref=CCDS:CCDS25054.1,GeneID:17913,GenBank:NP_032685.1,MGI:MGI:106612;Name=NP_032685.1;Note=isoform b is encoded by transcript variant 3;gbkey=CDS;gene=Myo1c;product=unconventional myosin-Ic isoform b;protein_id=NP_032685.1;extra_copy_number=0
CM058251.1	Liftoff	CDS	73310593	73310619	.	+	.	ID=cds-NP_032685.1;Parent=rna-NM_008659.4;Dbxref=CCDS:CCDS25054.1,GeneID:17913,GenBank:NP_032685.1,MGI:MGI:106612;Name=NP_032685.1;Note=isoform b is encoded by transcript variant 3;gbkey=CDS;gene=Myo1c;product=unconventional myosin-Ic isoform b;protein_id=NP_032685.1;extra_copy_number=0
CM058251.1	Liftoff	mRNA	73290189	73312607	.	+	.	ID=rna-NM_001080774.2;Parent=gene-Myo1c;Dbxref=GeneID:17913,GenBank:NM_001080774.2,MGI:MGI:106612;Name=NM_001080774.2;gbkey=mRNA;gene=Myo1c;product=myosin IC%2C transcript variant 2;transcript_id=NM_001080774.2;matches_ref_protein=True;valid_ORF=True;extra_copy_number=0
CM058251.1	Liftoff	exon	73290189	73290326	.	+	.	ID=exon-NM_001080774.2-1;Parent=rna-NM_001080774.2;Dbxref=GeneID:17913,GenBank:NM_001080774.2,MGI:MGI:106612;gbkey=mRNA;gene=Myo1c;product=myosin IC%2C transcript variant 2;transcript_id=NM_001080774.2;extra_copy_number=0
CM058251.1	Liftoff	exon	73295475	73295630	.	+	.	ID=exon-NM_001080774.2-2;Parent=rna-NM_001080774.2;Dbxref=GeneID:17913,GenBank:NM_001080774.2,MGI:MGI:106612;gbkey=mRNA;gene=Myo1c;product=myosin IC%2C transcript variant 2;transcript_id=NM_001080774.2;extra_copy_number=0
CM058251.1	Liftoff	exon	73295736	73295851	.	+	.	ID=exon-NM_001080774.2-3;Parent=rna-NM_001080774.2;Dbxref=GeneID:17913,GenBank:NM_001080774.2,MGI:MGI:106612;gbkey=mRNA;gene=Myo1c;product=myosin IC%2C transcript variant 2;transcript_id=NM_001080774.2;extra_copy_number=0
CM058251.1	Liftoff	exon	73296335	73296533	.	+	.	ID=exon-NM_001080774.2-4;Parent=rna-NM_001080774.2;Dbxref=GeneID:17913,GenBank:NM_001080774.2,MGI:MGI:106612;gbkey=mRNA;gene=Myo1c;product=myosin IC%2C transcript variant 2;transcript_id=NM_001080774.2;extra_copy_number=0
CM058251.1	Liftoff	exon	73296622	73296702	.	+	.	ID=exon-NM_001080774.2-5;Parent=rna-NM_001080774.2;Dbxref=GeneID:17913,GenBank:NM_001080774.2,MGI:MGI:106612;gbkey=mRNA;gene=Myo1c;product=myosin IC%2C transcript variant 2;transcript_id=NM_001080774.2;extra_copy_number=0
CM058251.1	Liftoff	exon	73298154	73298333	.	+	.	ID=exon-NM_001080774.2-6;Parent=rna-NM_001080774.2;Dbxref=GeneID:17913,GenBank:NM_001080774.2,MGI:MGI:106612;gbkey=mRNA;gene=Myo1c;product=myosin IC%2C transcript variant 2;transcript_id=NM_001080774.2;extra_copy_number=0
CM058251.1	Liftoff	exon	73298416	73298514	.	+	.	ID=exon-NM_001080774.2-7;Parent=rna-NM_001080774.2;Dbxref=GeneID:17913,GenBank:NM_001080774.2,MGI:MGI:106612;gbkey=mRNA;gene=Myo1c;product=myosin IC%2C transcript variant 2;transcript_id=NM_001080774.2;extra_copy_number=0
CM058251.1	Liftoff	exon	73298882	73298995	.	+	.	ID=exon-NM_001080774.2-8;Parent=rna-NM_001080774.2;Dbxref=GeneID:17913,GenBank:NM_001080774.2,MGI:MGI:106612;gbkey=mRNA;gene=Myo1c;product=myosin IC%2C transcript variant 2;transcript_id=NM_001080774.2;extra_copy_number=0
CM058251.1	Liftoff	exon	73299080	73299151	.	+	.	ID=exon-NM_001080774.2-9;Parent=rna-NM_001080774.2;Dbxref=GeneID:17913,GenBank:NM_001080774.2,MGI:MGI:106612;gbkey=mRNA;gene=Myo1c;product=myosin IC%2C transcript variant 2;transcript_id=NM_001080774.2;extra_copy_number=0
CM058251.1	Liftoff	exon	73299478	73299597	.	+	.	ID=exon-NM_001080774.2-10;Parent=rna-NM_001080774.2;Dbxref=GeneID:17913,GenBank:NM_001080774.2,MGI:MGI:106612;gbkey=mRNA;gene=Myo1c;product=myosin IC%2C transcript variant 2;transcript_id=NM_001080774.2;extra_copy_number=0
CM058251.1	Liftoff	exon	73299717	73299799	.	+	.	ID=exon-NM_001080774.2-11;Parent=rna-NM_001080774.2;Dbxref=GeneID:17913,GenBank:NM_001080774.2,MGI:MGI:106612;gbkey=mRNA;gene=Myo1c;product=myosin IC%2C transcript variant 2;transcript_id=NM_001080774.2;extra_copy_number=0
CM058251.1	Liftoff	exon	73300005	73300110	.	+	.	ID=exon-NM_001080774.2-12;Parent=rna-NM_001080774.2;Dbxref=GeneID:17913,GenBank:NM_001080774.2,MGI:MGI:106612;gbkey=mRNA;gene=Myo1c;product=myosin IC%2C transcript variant 2;transcript_id=NM_001080774.2;extra_copy_number=0
CM058251.1	Liftoff	exon	73300218	73300298	.	+	.	ID=exon-NM_001080774.2-13;Parent=rna-NM_001080774.2;Dbxref=GeneID:17913,GenBank:NM_001080774.2,MGI:MGI:106612;gbkey=mRNA;gene=Myo1c;product=myosin IC%2C transcript variant 2;transcript_id=NM_001080774.2;extra_copy_number=0
CM058251.1	Liftoff	exon	73300555	73300646	.	+	.	ID=exon-NM_001080774.2-14;Parent=rna-NM_001080774.2;Dbxref=GeneID:17913,GenBank:NM_001080774.2,MGI:MGI:106612;gbkey=mRNA;gene=Myo1c;product=myosin IC%2C transcript variant 2;transcript_id=NM_001080774.2;extra_copy_number=0
CM058251.1	Liftoff	exon	73303501	73303595	.	+	.	ID=exon-NM_001080774.2-15;Parent=rna-NM_001080774.2;Dbxref=GeneID:17913,GenBank:NM_001080774.2,MGI:MGI:106612;gbkey=mRNA;gene=Myo1c;product=myosin IC%2C transcript variant 2;transcript_id=NM_001080774.2;extra_copy_number=0
CM058251.1	Liftoff	exon	73303676	73303722	.	+	.	ID=exon-NM_001080774.2-16;Parent=rna-NM_001080774.2;Dbxref=GeneID:17913,GenBank:NM_001080774.2,MGI:MGI:106612;gbkey=mRNA;gene=Myo1c;product=myosin IC%2C transcript variant 2;transcript_id=NM_001080774.2;extra_copy_number=0
CM058251.1	Liftoff	exon	73303820	73303900	.	+	.	ID=exon-NM_001080774.2-17;Parent=rna-NM_001080774.2;Dbxref=GeneID:17913,GenBank:NM_001080774.2,MGI:MGI:106612;gbkey=mRNA;gene=Myo1c;product=myosin IC%2C transcript variant 2;transcript_id=NM_001080774.2;extra_copy_number=0
CM058251.1	Liftoff	exon	73306164	73306269	.	+	.	ID=exon-NM_001080774.2-18;Parent=rna-NM_001080774.2;Dbxref=GeneID:17913,GenBank:NM_001080774.2,MGI:MGI:106612;gbkey=mRNA;gene=Myo1c;product=myosin IC%2C transcript variant 2;transcript_id=NM_001080774.2;extra_copy_number=0
CM058251.1	Liftoff	exon	73306393	73306510	.	+	.	ID=exon-NM_001080774.2-19;Parent=rna-NM_001080774.2;Dbxref=GeneID:17913,GenBank:NM_001080774.2,MGI:MGI:106612;gbkey=mRNA;gene=Myo1c;product=myosin IC%2C transcript variant 2;transcript_id=NM_001080774.2;extra_copy_number=0
CM058251.1	Liftoff	exon	73306991	73307104	.	+	.	ID=exon-NM_001080774.2-20;Parent=rna-NM_001080774.2;Dbxref=GeneID:17913,GenBank:NM_001080774.2,MGI:MGI:106612;gbkey=mRNA;gene=Myo1c;product=myosin IC%2C transcript variant 2;transcript_id=NM_001080774.2;extra_copy_number=0
CM058251.1	Liftoff	exon	73307181	73307257	.	+	.	ID=exon-NM_001080774.2-21;Parent=rna-NM_001080774.2;Dbxref=GeneID:17913,GenBank:NM_001080774.2,MGI:MGI:106612;gbkey=mRNA;gene=Myo1c;product=myosin IC%2C transcript variant 2;transcript_id=NM_001080774.2;extra_copy_number=0
CM058251.1	Liftoff	exon	73307764	73307832	.	+	.	ID=exon-NM_001080774.2-22;Parent=rna-NM_001080774.2;Dbxref=GeneID:17913,GenBank:NM_001080774.2,MGI:MGI:106612;gbkey=mRNA;gene=Myo1c;product=myosin IC%2C transcript variant 2;transcript_id=NM_001080774.2;extra_copy_number=0
CM058251.1	Liftoff	exon	73307930	73308014	.	+	.	ID=exon-NM_001080774.2-23;Parent=rna-NM_001080774.2;Dbxref=GeneID:17913,GenBank:NM_001080774.2,MGI:MGI:106612;gbkey=mRNA;gene=Myo1c;product=myosin IC%2C transcript variant 2;transcript_id=NM_001080774.2;extra_copy_number=0
CM058251.1	Liftoff	exon	73308114	73308273	.	+	.	ID=exon-NM_001080774.2-24;Parent=rna-NM_001080774.2;Dbxref=GeneID:17913,GenBank:NM_001080774.2,MGI:MGI:106612;gbkey=mRNA;gene=Myo1c;product=myosin IC%2C transcript variant 2;transcript_id=NM_001080774.2;extra_copy_number=0
CM058251.1	Liftoff	exon	73308526	73308609	.	+	.	ID=exon-NM_001080774.2-25;Parent=rna-NM_001080774.2;Dbxref=GeneID:17913,GenBank:NM_001080774.2,MGI:MGI:106612;gbkey=mRNA;gene=Myo1c;product=myosin IC%2C transcript variant 2;transcript_id=NM_001080774.2;extra_copy_number=0
CM058251.1	Liftoff	exon	73309176	73309269	.	+	.	ID=exon-NM_001080774.2-26;Parent=rna-NM_001080774.2;Dbxref=GeneID:17913,GenBank:NM_001080774.2,MGI:MGI:106612;gbkey=mRNA;gene=Myo1c;product=myosin IC%2C transcript variant 2;transcript_id=NM_001080774.2;extra_copy_number=0
CM058251.1	Liftoff	exon	73309363	73309418	.	+	.	ID=exon-NM_001080774.2-27;Parent=rna-NM_001080774.2;Dbxref=GeneID:17913,GenBank:NM_001080774.2,MGI:MGI:106612;gbkey=mRNA;gene=Myo1c;product=myosin IC%2C transcript variant 2;transcript_id=NM_001080774.2;extra_copy_number=0
CM058251.1	Liftoff	exon	73309570	73309705	.	+	.	ID=exon-NM_001080774.2-28;Parent=rna-NM_001080774.2;Dbxref=GeneID:17913,GenBank:NM_001080774.2,MGI:MGI:106612;gbkey=mRNA;gene=Myo1c;product=myosin IC%2C transcript variant 2;transcript_id=NM_001080774.2;extra_copy_number=0
CM058251.1	Liftoff	exon	73309788	73309858	.	+	.	ID=exon-NM_001080774.2-29;Parent=rna-NM_001080774.2;Dbxref=GeneID:17913,GenBank:NM_001080774.2,MGI:MGI:106612;gbkey=mRNA;gene=Myo1c;product=myosin IC%2C transcript variant 2;transcript_id=NM_001080774.2;extra_copy_number=0
CM058251.1	Liftoff	exon	73309941	73310038	.	+	.	ID=exon-NM_001080774.2-30;Parent=rna-NM_001080774.2;Dbxref=GeneID:17913,GenBank:NM_001080774.2,MGI:MGI:106612;gbkey=mRNA;gene=Myo1c;product=myosin IC%2C transcript variant 2;transcript_id=NM_001080774.2;extra_copy_number=0
CM058251.1	Liftoff	exon	73310135	73310234	.	+	.	ID=exon-NM_001080774.2-31;Parent=rna-NM_001080774.2;Dbxref=GeneID:17913,GenBank:NM_001080774.2,MGI:MGI:106612;gbkey=mRNA;gene=Myo1c;product=myosin IC%2C transcript variant 2;transcript_id=NM_001080774.2;extra_copy_number=0
CM058251.1	Liftoff	exon	73310593	73312607	.	+	.	ID=exon-NM_001080774.2-32;Parent=rna-NM_001080774.2;Dbxref=GeneID:17913,GenBank:NM_001080774.2,MGI:MGI:106612;gbkey=mRNA;gene=Myo1c;product=myosin IC%2C transcript variant 2;transcript_id=NM_001080774.2;extra_copy_number=0
CM058251.1	Liftoff	CDS	73295505	73295630	.	+	.	ID=cds-NP_001074243.1;Parent=rna-NM_001080774.2;Dbxref=CCDS:CCDS25054.1,GeneID:17913,GenBank:NP_001074243.1,MGI:MGI:106612;Name=NP_001074243.1;Note=isoform b is encoded by transcript variant 2;gbkey=CDS;gene=Myo1c;product=unconventional myosin-Ic isoform b;protein_id=NP_001074243.1;extra_copy_number=0
CM058251.1	Liftoff	CDS	73295736	73295851	.	+	.	ID=cds-NP_001074243.1;Parent=rna-NM_001080774.2;Dbxref=CCDS:CCDS25054.1,GeneID:17913,GenBank:NP_001074243.1,MGI:MGI:106612;Name=NP_001074243.1;Note=isoform b is encoded by transcript variant 2;gbkey=CDS;gene=Myo1c;product=unconventional myosin-Ic isoform b;protein_id=NP_001074243.1;extra_copy_number=0
CM058251.1	Liftoff	CDS	73296335	73296533	.	+	.	ID=cds-NP_001074243.1;Parent=rna-NM_001080774.2;Dbxref=CCDS:CCDS25054.1,GeneID:17913,GenBank:NP_001074243.1,MGI:MGI:106612;Name=NP_001074243.1;Note=isoform b is encoded by transcript variant 2;gbkey=CDS;gene=Myo1c;product=unconventional myosin-Ic isoform b;protein_id=NP_001074243.1;extra_copy_number=0
CM058251.1	Liftoff	CDS	73296622	73296702	.	+	.	ID=cds-NP_001074243.1;Parent=rna-NM_001080774.2;Dbxref=CCDS:CCDS25054.1,GeneID:17913,GenBank:NP_001074243.1,MGI:MGI:106612;Name=NP_001074243.1;Note=isoform b is encoded by transcript variant 2;gbkey=CDS;gene=Myo1c;product=unconventional myosin-Ic isoform b;protein_id=NP_001074243.1;extra_copy_number=0
CM058251.1	Liftoff	CDS	73298154	73298333	.	+	.	ID=cds-NP_001074243.1;Parent=rna-NM_001080774.2;Dbxref=CCDS:CCDS25054.1,GeneID:17913,GenBank:NP_001074243.1,MGI:MGI:106612;Name=NP_001074243.1;Note=isoform b is encoded by transcript variant 2;gbkey=CDS;gene=Myo1c;product=unconventional myosin-Ic isoform b;protein_id=NP_001074243.1;extra_copy_number=0
CM058251.1	Liftoff	CDS	73298416	73298514	.	+	.	ID=cds-NP_001074243.1;Parent=rna-NM_001080774.2;Dbxref=CCDS:CCDS25054.1,GeneID:17913,GenBank:NP_001074243.1,MGI:MGI:106612;Name=NP_001074243.1;Note=isoform b is encoded by transcript variant 2;gbkey=CDS;gene=Myo1c;product=unconventional myosin-Ic isoform b;protein_id=NP_001074243.1;extra_copy_number=0
CM058251.1	Liftoff	CDS	73298882	73298995	.	+	.	ID=cds-NP_001074243.1;Parent=rna-NM_001080774.2;Dbxref=CCDS:CCDS25054.1,GeneID:17913,GenBank:NP_001074243.1,MGI:MGI:106612;Name=NP_001074243.1;Note=isoform b is encoded by transcript variant 2;gbkey=CDS;gene=Myo1c;product=unconventional myosin-Ic isoform b;protein_id=NP_001074243.1;extra_copy_number=0
CM058251.1	Liftoff	CDS	73299080	73299151	.	+	.	ID=cds-NP_001074243.1;Parent=rna-NM_001080774.2;Dbxref=CCDS:CCDS25054.1,GeneID:17913,GenBank:NP_001074243.1,MGI:MGI:106612;Name=NP_001074243.1;Note=isoform b is encoded by transcript variant 2;gbkey=CDS;gene=Myo1c;product=unconventional myosin-Ic isoform b;protein_id=NP_001074243.1;extra_copy_number=0
CM058251.1	Liftoff	CDS	73299478	73299597	.	+	.	ID=cds-NP_001074243.1;Parent=rna-NM_001080774.2;Dbxref=CCDS:CCDS25054.1,GeneID:17913,GenBank:NP_001074243.1,MGI:MGI:106612;Name=NP_001074243.1;Note=isoform b is encoded by transcript variant 2;gbkey=CDS;gene=Myo1c;product=unconventional myosin-Ic isoform b;protein_id=NP_001074243.1;extra_copy_number=0
CM058251.1	Liftoff	CDS	73299717	73299799	.	+	.	ID=cds-NP_001074243.1;Parent=rna-NM_001080774.2;Dbxref=CCDS:CCDS25054.1,GeneID:17913,GenBank:NP_001074243.1,MGI:MGI:106612;Name=NP_001074243.1;Note=isoform b is encoded by transcript variant 2;gbkey=CDS;gene=Myo1c;product=unconventional myosin-Ic isoform b;protein_id=NP_001074243.1;extra_copy_number=0
CM058251.1	Liftoff	CDS	73300005	73300110	.	+	.	ID=cds-NP_001074243.1;Parent=rna-NM_001080774.2;Dbxref=CCDS:CCDS25054.1,GeneID:17913,GenBank:NP_001074243.1,MGI:MGI:106612;Name=NP_001074243.1;Note=isoform b is encoded by transcript variant 2;gbkey=CDS;gene=Myo1c;product=unconventional myosin-Ic isoform b;protein_id=NP_001074243.1;extra_copy_number=0
CM058251.1	Liftoff	CDS	73300218	73300298	.	+	.	ID=cds-NP_001074243.1;Parent=rna-NM_001080774.2;Dbxref=CCDS:CCDS25054.1,GeneID:17913,GenBank:NP_001074243.1,MGI:MGI:106612;Name=NP_001074243.1;Note=isoform b is encoded by transcript variant 2;gbkey=CDS;gene=Myo1c;product=unconventional myosin-Ic isoform b;protein_id=NP_001074243.1;extra_copy_number=0
CM058251.1	Liftoff	CDS	73300555	73300646	.	+	.	ID=cds-NP_001074243.1;Parent=rna-NM_001080774.2;Dbxref=CCDS:CCDS25054.1,GeneID:17913,GenBank:NP_001074243.1,MGI:MGI:106612;Name=NP_001074243.1;Note=isoform b is encoded by transcript variant 2;gbkey=CDS;gene=Myo1c;product=unconventional myosin-Ic isoform b;protein_id=NP_001074243.1;extra_copy_number=0
CM058251.1	Liftoff	CDS	73303501	73303595	.	+	.	ID=cds-NP_001074243.1;Parent=rna-NM_001080774.2;Dbxref=CCDS:CCDS25054.1,GeneID:17913,GenBank:NP_001074243.1,MGI:MGI:106612;Name=NP_001074243.1;Note=isoform b is encoded by transcript variant 2;gbkey=CDS;gene=Myo1c;product=unconventional myosin-Ic isoform b;protein_id=NP_001074243.1;extra_copy_number=0
CM058251.1	Liftoff	CDS	73303676	73303722	.	+	.	ID=cds-NP_001074243.1;Parent=rna-NM_001080774.2;Dbxref=CCDS:CCDS25054.1,GeneID:17913,GenBank:NP_001074243.1,MGI:MGI:106612;Name=NP_001074243.1;Note=isoform b is encoded by transcript variant 2;gbkey=CDS;gene=Myo1c;product=unconventional myosin-Ic isoform b;protein_id=NP_001074243.1;extra_copy_number=0
CM058251.1	Liftoff	CDS	73303820	73303900	.	+	.	ID=cds-NP_001074243.1;Parent=rna-NM_001080774.2;Dbxref=CCDS:CCDS25054.1,GeneID:17913,GenBank:NP_001074243.1,MGI:MGI:106612;Name=NP_001074243.1;Note=isoform b is encoded by transcript variant 2;gbkey=CDS;gene=Myo1c;product=unconventional myosin-Ic isoform b;protein_id=NP_001074243.1;extra_copy_number=0
CM058251.1	Liftoff	CDS	73306164	73306269	.	+	.	ID=cds-NP_001074243.1;Parent=rna-NM_001080774.2;Dbxref=CCDS:CCDS25054.1,GeneID:17913,GenBank:NP_001074243.1,MGI:MGI:106612;Name=NP_001074243.1;Note=isoform b is encoded by transcript variant 2;gbkey=CDS;gene=Myo1c;product=unconventional myosin-Ic isoform b;protein_id=NP_001074243.1;extra_copy_number=0
CM058251.1	Liftoff	CDS	73306393	73306510	.	+	.	ID=cds-NP_001074243.1;Parent=rna-NM_001080774.2;Dbxref=CCDS:CCDS25054.1,GeneID:17913,GenBank:NP_001074243.1,MGI:MGI:106612;Name=NP_001074243.1;Note=isoform b is encoded by transcript variant 2;gbkey=CDS;gene=Myo1c;product=unconventional myosin-Ic isoform b;protein_id=NP_001074243.1;extra_copy_number=0
CM058251.1	Liftoff	CDS	73306991	73307104	.	+	.	ID=cds-NP_001074243.1;Parent=rna-NM_001080774.2;Dbxref=CCDS:CCDS25054.1,GeneID:17913,GenBank:NP_001074243.1,MGI:MGI:106612;Name=NP_001074243.1;Note=isoform b is encoded by transcript variant 2;gbkey=CDS;gene=Myo1c;product=unconventional myosin-Ic isoform b;protein_id=NP_001074243.1;extra_copy_number=0
CM058251.1	Liftoff	CDS	73307181	73307257	.	+	.	ID=cds-NP_001074243.1;Parent=rna-NM_001080774.2;Dbxref=CCDS:CCDS25054.1,GeneID:17913,GenBank:NP_001074243.1,MGI:MGI:106612;Name=NP_001074243.1;Note=isoform b is encoded by transcript variant 2;gbkey=CDS;gene=Myo1c;product=unconventional myosin-Ic isoform b;protein_id=NP_001074243.1;extra_copy_number=0
CM058251.1	Liftoff	CDS	73307764	73307832	.	+	.	ID=cds-NP_001074243.1;Parent=rna-NM_001080774.2;Dbxref=CCDS:CCDS25054.1,GeneID:17913,GenBank:NP_001074243.1,MGI:MGI:106612;Name=NP_001074243.1;Note=isoform b is encoded by transcript variant 2;gbkey=CDS;gene=Myo1c;product=unconventional myosin-Ic isoform b;protein_id=NP_001074243.1;extra_copy_number=0
CM058251.1	Liftoff	CDS	73307930	73308014	.	+	.	ID=cds-NP_001074243.1;Parent=rna-NM_001080774.2;Dbxref=CCDS:CCDS25054.1,GeneID:17913,GenBank:NP_001074243.1,MGI:MGI:106612;Name=NP_001074243.1;Note=isoform b is encoded by transcript variant 2;gbkey=CDS;gene=Myo1c;product=unconventional myosin-Ic isoform b;protein_id=NP_001074243.1;extra_copy_number=0
CM058251.1	Liftoff	CDS	73308114	73308273	.	+	.	ID=cds-NP_001074243.1;Parent=rna-NM_001080774.2;Dbxref=CCDS:CCDS25054.1,GeneID:17913,GenBank:NP_001074243.1,MGI:MGI:106612;Name=NP_001074243.1;Note=isoform b is encoded by transcript variant 2;gbkey=CDS;gene=Myo1c;product=unconventional myosin-Ic isoform b;protein_id=NP_001074243.1;extra_copy_number=0
CM058251.1	Liftoff	CDS	73308526	73308609	.	+	.	ID=cds-NP_001074243.1;Parent=rna-NM_001080774.2;Dbxref=CCDS:CCDS25054.1,GeneID:17913,GenBank:NP_001074243.1,MGI:MGI:106612;Name=NP_001074243.1;Note=isoform b is encoded by transcript variant 2;gbkey=CDS;gene=Myo1c;product=unconventional myosin-Ic isoform b;protein_id=NP_001074243.1;extra_copy_number=0
CM058251.1	Liftoff	CDS	73309176	73309269	.	+	.	ID=cds-NP_001074243.1;Parent=rna-NM_001080774.2;Dbxref=CCDS:CCDS25054.1,GeneID:17913,GenBank:NP_001074243.1,MGI:MGI:106612;Name=NP_001074243.1;Note=isoform b is encoded by transcript variant 2;gbkey=CDS;gene=Myo1c;product=unconventional myosin-Ic isoform b;protein_id=NP_001074243.1;extra_copy_number=0
CM058251.1	Liftoff	CDS	73309363	73309418	.	+	.	ID=cds-NP_001074243.1;Parent=rna-NM_001080774.2;Dbxref=CCDS:CCDS25054.1,GeneID:17913,GenBank:NP_001074243.1,MGI:MGI:106612;Name=NP_001074243.1;Note=isoform b is encoded by transcript variant 2;gbkey=CDS;gene=Myo1c;product=unconventional myosin-Ic isoform b;protein_id=NP_001074243.1;extra_copy_number=0
CM058251.1	Liftoff	CDS	73309570	73309705	.	+	.	ID=cds-NP_001074243.1;Parent=rna-NM_001080774.2;Dbxref=CCDS:CCDS25054.1,GeneID:17913,GenBank:NP_001074243.1,MGI:MGI:106612;Name=NP_001074243.1;Note=isoform b is encoded by transcript variant 2;gbkey=CDS;gene=Myo1c;product=unconventional myosin-Ic isoform b;protein_id=NP_001074243.1;extra_copy_number=0
CM058251.1	Liftoff	CDS	73309788	73309858	.	+	.	ID=cds-NP_001074243.1;Parent=rna-NM_001080774.2;Dbxref=CCDS:CCDS25054.1,GeneID:17913,GenBank:NP_001074243.1,MGI:MGI:106612;Name=NP_001074243.1;Note=isoform b is encoded by transcript variant 2;gbkey=CDS;gene=Myo1c;product=unconventional myosin-Ic isoform b;protein_id=NP_001074243.1;extra_copy_number=0
CM058251.1	Liftoff	CDS	73309941	73310038	.	+	.	ID=cds-NP_001074243.1;Parent=rna-NM_001080774.2;Dbxref=CCDS:CCDS25054.1,GeneID:17913,GenBank:NP_001074243.1,MGI:MGI:106612;Name=NP_001074243.1;Note=isoform b is encoded by transcript variant 2;gbkey=CDS;gene=Myo1c;product=unconventional myosin-Ic isoform b;protein_id=NP_001074243.1;extra_copy_number=0
CM058251.1	Liftoff	CDS	73310135	73310234	.	+	.	ID=cds-NP_001074243.1;Parent=rna-NM_001080774.2;Dbxref=CCDS:CCDS25054.1,GeneID:17913,GenBank:NP_001074243.1,MGI:MGI:106612;Name=NP_001074243.1;Note=isoform b is encoded by transcript variant 2;gbkey=CDS;gene=Myo1c;product=unconventional myosin-Ic isoform b;protein_id=NP_001074243.1;extra_copy_number=0
CM058251.1	Liftoff	CDS	73310593	73310619	.	+	.	ID=cds-NP_001074243.1;Parent=rna-NM_001080774.2;Dbxref=CCDS:CCDS25054.1,GeneID:17913,GenBank:NP_001074243.1,MGI:MGI:106612;Name=NP_001074243.1;Note=isoform b is encoded by transcript variant 2;gbkey=CDS;gene=Myo1c;product=unconventional myosin-Ic isoform b;protein_id=NP_001074243.1;extra_copy_number=0
CM058251.1	Liftoff	mRNA	73294119	73312607	.	+	.	ID=rna-NM_001080775.2;Parent=gene-Myo1c;Dbxref=GeneID:17913,GenBank:NM_001080775.2,MGI:MGI:106612;Name=NM_001080775.2;gbkey=mRNA;gene=Myo1c;product=myosin IC%2C transcript variant 1;transcript_id=NM_001080775.2;matches_ref_protein=True;valid_ORF=True;extra_copy_number=0
CM058251.1	Liftoff	exon	73294119	73294184	.	+	.	ID=exon-NM_001080775.2-1;Parent=rna-NM_001080775.2;Dbxref=GeneID:17913,GenBank:NM_001080775.2,MGI:MGI:106612;gbkey=mRNA;gene=Myo1c;product=myosin IC%2C transcript variant 1;transcript_id=NM_001080775.2;extra_copy_number=0
CM058251.1	Liftoff	exon	73295475	73295630	.	+	.	ID=exon-NM_001080775.2-2;Parent=rna-NM_001080775.2;Dbxref=GeneID:17913,GenBank:NM_001080775.2,MGI:MGI:106612;gbkey=mRNA;gene=Myo1c;product=myosin IC%2C transcript variant 1;transcript_id=NM_001080775.2;extra_copy_number=0
CM058251.1	Liftoff	exon	73295736	73295851	.	+	.	ID=exon-NM_001080775.2-3;Parent=rna-NM_001080775.2;Dbxref=GeneID:17913,GenBank:NM_001080775.2,MGI:MGI:106612;gbkey=mRNA;gene=Myo1c;product=myosin IC%2C transcript variant 1;transcript_id=NM_001080775.2;extra_copy_number=0
CM058251.1	Liftoff	exon	73296335	73296533	.	+	.	ID=exon-NM_001080775.2-4;Parent=rna-NM_001080775.2;Dbxref=GeneID:17913,GenBank:NM_001080775.2,MGI:MGI:106612;gbkey=mRNA;gene=Myo1c;product=myosin IC%2C transcript variant 1;transcript_id=NM_001080775.2;extra_copy_number=0
CM058251.1	Liftoff	exon	73296622	73296702	.	+	.	ID=exon-NM_001080775.2-5;Parent=rna-NM_001080775.2;Dbxref=GeneID:17913,GenBank:NM_001080775.2,MGI:MGI:106612;gbkey=mRNA;gene=Myo1c;product=myosin IC%2C transcript variant 1;transcript_id=NM_001080775.2;extra_copy_number=0
CM058251.1	Liftoff	exon	73298154	73298333	.	+	.	ID=exon-NM_001080775.2-6;Parent=rna-NM_001080775.2;Dbxref=GeneID:17913,GenBank:NM_001080775.2,MGI:MGI:106612;gbkey=mRNA;gene=Myo1c;product=myosin IC%2C transcript variant 1;transcript_id=NM_001080775.2;extra_copy_number=0
CM058251.1	Liftoff	exon	73298416	73298514	.	+	.	ID=exon-NM_001080775.2-7;Parent=rna-NM_001080775.2;Dbxref=GeneID:17913,GenBank:NM_001080775.2,MGI:MGI:106612;gbkey=mRNA;gene=Myo1c;product=myosin IC%2C transcript variant 1;transcript_id=NM_001080775.2;extra_copy_number=0
CM058251.1	Liftoff	exon	73298882	73298995	.	+	.	ID=exon-NM_001080775.2-8;Parent=rna-NM_001080775.2;Dbxref=GeneID:17913,GenBank:NM_001080775.2,MGI:MGI:106612;gbkey=mRNA;gene=Myo1c;product=myosin IC%2C transcript variant 1;transcript_id=NM_001080775.2;extra_copy_number=0
CM058251.1	Liftoff	exon	73299080	73299151	.	+	.	ID=exon-NM_001080775.2-9;Parent=rna-NM_001080775.2;Dbxref=GeneID:17913,GenBank:NM_001080775.2,MGI:MGI:106612;gbkey=mRNA;gene=Myo1c;product=myosin IC%2C transcript variant 1;transcript_id=NM_001080775.2;extra_copy_number=0
CM058251.1	Liftoff	exon	73299478	73299597	.	+	.	ID=exon-NM_001080775.2-10;Parent=rna-NM_001080775.2;Dbxref=GeneID:17913,GenBank:NM_001080775.2,MGI:MGI:106612;gbkey=mRNA;gene=Myo1c;product=myosin IC%2C transcript variant 1;transcript_id=NM_001080775.2;extra_copy_number=0
CM058251.1	Liftoff	exon	73299717	73299799	.	+	.	ID=exon-NM_001080775.2-11;Parent=rna-NM_001080775.2;Dbxref=GeneID:17913,GenBank:NM_001080775.2,MGI:MGI:106612;gbkey=mRNA;gene=Myo1c;product=myosin IC%2C transcript variant 1;transcript_id=NM_001080775.2;extra_copy_number=0
CM058251.1	Liftoff	exon	73300005	73300110	.	+	.	ID=exon-NM_001080775.2-12;Parent=rna-NM_001080775.2;Dbxref=GeneID:17913,GenBank:NM_001080775.2,MGI:MGI:106612;gbkey=mRNA;gene=Myo1c;product=myosin IC%2C transcript variant 1;transcript_id=NM_001080775.2;extra_copy_number=0
CM058251.1	Liftoff	exon	73300218	73300298	.	+	.	ID=exon-NM_001080775.2-13;Parent=rna-NM_001080775.2;Dbxref=GeneID:17913,GenBank:NM_001080775.2,MGI:MGI:106612;gbkey=mRNA;gene=Myo1c;product=myosin IC%2C transcript variant 1;transcript_id=NM_001080775.2;extra_copy_number=0
CM058251.1	Liftoff	exon	73300555	73300646	.	+	.	ID=exon-NM_001080775.2-14;Parent=rna-NM_001080775.2;Dbxref=GeneID:17913,GenBank:NM_001080775.2,MGI:MGI:106612;gbkey=mRNA;gene=Myo1c;product=myosin IC%2C transcript variant 1;transcript_id=NM_001080775.2;extra_copy_number=0
CM058251.1	Liftoff	exon	73303501	73303595	.	+	.	ID=exon-NM_001080775.2-15;Parent=rna-NM_001080775.2;Dbxref=GeneID:17913,GenBank:NM_001080775.2,MGI:MGI:106612;gbkey=mRNA;gene=Myo1c;product=myosin IC%2C transcript variant 1;transcript_id=NM_001080775.2;extra_copy_number=0
CM058251.1	Liftoff	exon	73303676	73303722	.	+	.	ID=exon-NM_001080775.2-16;Parent=rna-NM_001080775.2;Dbxref=GeneID:17913,GenBank:NM_001080775.2,MGI:MGI:106612;gbkey=mRNA;gene=Myo1c;product=myosin IC%2C transcript variant 1;transcript_id=NM_001080775.2;extra_copy_number=0
CM058251.1	Liftoff	exon	73303820	73303900	.	+	.	ID=exon-NM_001080775.2-17;Parent=rna-NM_001080775.2;Dbxref=GeneID:17913,GenBank:NM_001080775.2,MGI:MGI:106612;gbkey=mRNA;gene=Myo1c;product=myosin IC%2C transcript variant 1;transcript_id=NM_001080775.2;extra_copy_number=0
CM058251.1	Liftoff	exon	73306164	73306269	.	+	.	ID=exon-NM_001080775.2-18;Parent=rna-NM_001080775.2;Dbxref=GeneID:17913,GenBank:NM_001080775.2,MGI:MGI:106612;gbkey=mRNA;gene=Myo1c;product=myosin IC%2C transcript variant 1;transcript_id=NM_001080775.2;extra_copy_number=0
CM058251.1	Liftoff	exon	73306393	73306510	.	+	.	ID=exon-NM_001080775.2-19;Parent=rna-NM_001080775.2;Dbxref=GeneID:17913,GenBank:NM_001080775.2,MGI:MGI:106612;gbkey=mRNA;gene=Myo1c;product=myosin IC%2C transcript variant 1;transcript_id=NM_001080775.2;extra_copy_number=0
CM058251.1	Liftoff	exon	73306991	73307104	.	+	.	ID=exon-NM_001080775.2-20;Parent=rna-NM_001080775.2;Dbxref=GeneID:17913,GenBank:NM_001080775.2,MGI:MGI:106612;gbkey=mRNA;gene=Myo1c;product=myosin IC%2C transcript variant 1;transcript_id=NM_001080775.2;extra_copy_number=0
CM058251.1	Liftoff	exon	73307181	73307257	.	+	.	ID=exon-NM_001080775.2-21;Parent=rna-NM_001080775.2;Dbxref=GeneID:17913,GenBank:NM_001080775.2,MGI:MGI:106612;gbkey=mRNA;gene=Myo1c;product=myosin IC%2C transcript variant 1;transcript_id=NM_001080775.2;extra_copy_number=0
CM058251.1	Liftoff	exon	73307764	73307832	.	+	.	ID=exon-NM_001080775.2-22;Parent=rna-NM_001080775.2;Dbxref=GeneID:17913,GenBank:NM_001080775.2,MGI:MGI:106612;gbkey=mRNA;gene=Myo1c;product=myosin IC%2C transcript variant 1;transcript_id=NM_001080775.2;extra_copy_number=0
CM058251.1	Liftoff	exon	73307930	73308014	.	+	.	ID=exon-NM_001080775.2-23;Parent=rna-NM_001080775.2;Dbxref=GeneID:17913,GenBank:NM_001080775.2,MGI:MGI:106612;gbkey=mRNA;gene=Myo1c;product=myosin IC%2C transcript variant 1;transcript_id=NM_001080775.2;extra_copy_number=0
CM058251.1	Liftoff	exon	73308114	73308273	.	+	.	ID=exon-NM_001080775.2-24;Parent=rna-NM_001080775.2;Dbxref=GeneID:17913,GenBank:NM_001080775.2,MGI:MGI:106612;gbkey=mRNA;gene=Myo1c;product=myosin IC%2C transcript variant 1;transcript_id=NM_001080775.2;extra_copy_number=0
CM058251.1	Liftoff	exon	73308526	73308609	.	+	.	ID=exon-NM_001080775.2-25;Parent=rna-NM_001080775.2;Dbxref=GeneID:17913,GenBank:NM_001080775.2,MGI:MGI:106612;gbkey=mRNA;gene=Myo1c;product=myosin IC%2C transcript variant 1;transcript_id=NM_001080775.2;extra_copy_number=0
CM058251.1	Liftoff	exon	73309176	73309269	.	+	.	ID=exon-NM_001080775.2-26;Parent=rna-NM_001080775.2;Dbxref=GeneID:17913,GenBank:NM_001080775.2,MGI:MGI:106612;gbkey=mRNA;gene=Myo1c;product=myosin IC%2C transcript variant 1;transcript_id=NM_001080775.2;extra_copy_number=0
CM058251.1	Liftoff	exon	73309363	73309418	.	+	.	ID=exon-NM_001080775.2-27;Parent=rna-NM_001080775.2;Dbxref=GeneID:17913,GenBank:NM_001080775.2,MGI:MGI:106612;gbkey=mRNA;gene=Myo1c;product=myosin IC%2C transcript variant 1;transcript_id=NM_001080775.2;extra_copy_number=0
CM058251.1	Liftoff	exon	73309570	73309705	.	+	.	ID=exon-NM_001080775.2-28;Parent=rna-NM_001080775.2;Dbxref=GeneID:17913,GenBank:NM_001080775.2,MGI:MGI:106612;gbkey=mRNA;gene=Myo1c;product=myosin IC%2C transcript variant 1;transcript_id=NM_001080775.2;extra_copy_number=0
CM058251.1	Liftoff	exon	73309788	73309858	.	+	.	ID=exon-NM_001080775.2-29;Parent=rna-NM_001080775.2;Dbxref=GeneID:17913,GenBank:NM_001080775.2,MGI:MGI:106612;gbkey=mRNA;gene=Myo1c;product=myosin IC%2C transcript variant 1;transcript_id=NM_001080775.2;extra_copy_number=0
CM058251.1	Liftoff	exon	73309941	73310038	.	+	.	ID=exon-NM_001080775.2-30;Parent=rna-NM_001080775.2;Dbxref=GeneID:17913,GenBank:NM_001080775.2,MGI:MGI:106612;gbkey=mRNA;gene=Myo1c;product=myosin IC%2C transcript variant 1;transcript_id=NM_001080775.2;extra_copy_number=0
CM058251.1	Liftoff	exon	73310135	73310234	.	+	.	ID=exon-NM_001080775.2-31;Parent=rna-NM_001080775.2;Dbxref=GeneID:17913,GenBank:NM_001080775.2,MGI:MGI:106612;gbkey=mRNA;gene=Myo1c;product=myosin IC%2C transcript variant 1;transcript_id=NM_001080775.2;extra_copy_number=0
CM058251.1	Liftoff	exon	73310593	73312607	.	+	.	ID=exon-NM_001080775.2-32;Parent=rna-NM_001080775.2;Dbxref=GeneID:17913,GenBank:NM_001080775.2,MGI:MGI:106612;gbkey=mRNA;gene=Myo1c;product=myosin IC%2C transcript variant 1;transcript_id=NM_001080775.2;extra_copy_number=0
CM058251.1	Liftoff	CDS	73294167	73294184	.	+	.	ID=cds-NP_001074244.1;Parent=rna-NM_001080775.2;Dbxref=CCDS:CCDS36228.1,GeneID:17913,GenBank:NP_001074244.1,MGI:MGI:106612;Name=NP_001074244.1;Note=isoform a is encoded by transcript variant 1;gbkey=CDS;gene=Myo1c;product=unconventional myosin-Ic isoform a;protein_id=NP_001074244.1;extra_copy_number=0
CM058251.1	Liftoff	CDS	73295475	73295630	.	+	.	ID=cds-NP_001074244.1;Parent=rna-NM_001080775.2;Dbxref=CCDS:CCDS36228.1,GeneID:17913,GenBank:NP_001074244.1,MGI:MGI:106612;Name=NP_001074244.1;Note=isoform a is encoded by transcript variant 1;gbkey=CDS;gene=Myo1c;product=unconventional myosin-Ic isoform a;protein_id=NP_001074244.1;extra_copy_number=0
CM058251.1	Liftoff	CDS	73295736	73295851	.	+	.	ID=cds-NP_001074244.1;Parent=rna-NM_001080775.2;Dbxref=CCDS:CCDS36228.1,GeneID:17913,GenBank:NP_001074244.1,MGI:MGI:106612;Name=NP_001074244.1;Note=isoform a is encoded by transcript variant 1;gbkey=CDS;gene=Myo1c;product=unconventional myosin-Ic isoform a;protein_id=NP_001074244.1;extra_copy_number=0
CM058251.1	Liftoff	CDS	73296335	73296533	.	+	.	ID=cds-NP_001074244.1;Parent=rna-NM_001080775.2;Dbxref=CCDS:CCDS36228.1,GeneID:17913,GenBank:NP_001074244.1,MGI:MGI:106612;Name=NP_001074244.1;Note=isoform a is encoded by transcript variant 1;gbkey=CDS;gene=Myo1c;product=unconventional myosin-Ic isoform a;protein_id=NP_001074244.1;extra_copy_number=0
CM058251.1	Liftoff	CDS	73296622	73296702	.	+	.	ID=cds-NP_001074244.1;Parent=rna-NM_001080775.2;Dbxref=CCDS:CCDS36228.1,GeneID:17913,GenBank:NP_001074244.1,MGI:MGI:106612;Name=NP_001074244.1;Note=isoform a is encoded by transcript variant 1;gbkey=CDS;gene=Myo1c;product=unconventional myosin-Ic isoform a;protein_id=NP_001074244.1;extra_copy_number=0
CM058251.1	Liftoff	CDS	73298154	73298333	.	+	.	ID=cds-NP_001074244.1;Parent=rna-NM_001080775.2;Dbxref=CCDS:CCDS36228.1,GeneID:17913,GenBank:NP_001074244.1,MGI:MGI:106612;Name=NP_001074244.1;Note=isoform a is encoded by transcript variant 1;gbkey=CDS;gene=Myo1c;product=unconventional myosin-Ic isoform a;protein_id=NP_001074244.1;extra_copy_number=0
CM058251.1	Liftoff	CDS	73298416	73298514	.	+	.	ID=cds-NP_001074244.1;Parent=rna-NM_001080775.2;Dbxref=CCDS:CCDS36228.1,GeneID:17913,GenBank:NP_001074244.1,MGI:MGI:106612;Name=NP_001074244.1;Note=isoform a is encoded by transcript variant 1;gbkey=CDS;gene=Myo1c;product=unconventional myosin-Ic isoform a;protein_id=NP_001074244.1;extra_copy_number=0
CM058251.1	Liftoff	CDS	73298882	73298995	.	+	.	ID=cds-NP_001074244.1;Parent=rna-NM_001080775.2;Dbxref=CCDS:CCDS36228.1,GeneID:17913,GenBank:NP_001074244.1,MGI:MGI:106612;Name=NP_001074244.1;Note=isoform a is encoded by transcript variant 1;gbkey=CDS;gene=Myo1c;product=unconventional myosin-Ic isoform a;protein_id=NP_001074244.1;extra_copy_number=0
CM058251.1	Liftoff	CDS	73299080	73299151	.	+	.	ID=cds-NP_001074244.1;Parent=rna-NM_001080775.2;Dbxref=CCDS:CCDS36228.1,GeneID:17913,GenBank:NP_001074244.1,MGI:MGI:106612;Name=NP_001074244.1;Note=isoform a is encoded by transcript variant 1;gbkey=CDS;gene=Myo1c;product=unconventional myosin-Ic isoform a;protein_id=NP_001074244.1;extra_copy_number=0
CM058251.1	Liftoff	CDS	73299478	73299597	.	+	.	ID=cds-NP_001074244.1;Parent=rna-NM_001080775.2;Dbxref=CCDS:CCDS36228.1,GeneID:17913,GenBank:NP_001074244.1,MGI:MGI:106612;Name=NP_001074244.1;Note=isoform a is encoded by transcript variant 1;gbkey=CDS;gene=Myo1c;product=unconventional myosin-Ic isoform a;protein_id=NP_001074244.1;extra_copy_number=0
CM058251.1	Liftoff	CDS	73299717	73299799	.	+	.	ID=cds-NP_001074244.1;Parent=rna-NM_001080775.2;Dbxref=CCDS:CCDS36228.1,GeneID:17913,GenBank:NP_001074244.1,MGI:MGI:106612;Name=NP_001074244.1;Note=isoform a is encoded by transcript variant 1;gbkey=CDS;gene=Myo1c;product=unconventional myosin-Ic isoform a;protein_id=NP_001074244.1;extra_copy_number=0
CM058251.1	Liftoff	CDS	73300005	73300110	.	+	.	ID=cds-NP_001074244.1;Parent=rna-NM_001080775.2;Dbxref=CCDS:CCDS36228.1,GeneID:17913,GenBank:NP_001074244.1,MGI:MGI:106612;Name=NP_001074244.1;Note=isoform a is encoded by transcript variant 1;gbkey=CDS;gene=Myo1c;product=unconventional myosin-Ic isoform a;protein_id=NP_001074244.1;extra_copy_number=0
CM058251.1	Liftoff	CDS	73300218	73300298	.	+	.	ID=cds-NP_001074244.1;Parent=rna-NM_001080775.2;Dbxref=CCDS:CCDS36228.1,GeneID:17913,GenBank:NP_001074244.1,MGI:MGI:106612;Name=NP_001074244.1;Note=isoform a is encoded by transcript variant 1;gbkey=CDS;gene=Myo1c;product=unconventional myosin-Ic isoform a;protein_id=NP_001074244.1;extra_copy_number=0
CM058251.1	Liftoff	CDS	73300555	73300646	.	+	.	ID=cds-NP_001074244.1;Parent=rna-NM_001080775.2;Dbxref=CCDS:CCDS36228.1,GeneID:17913,GenBank:NP_001074244.1,MGI:MGI:106612;Name=NP_001074244.1;Note=isoform a is encoded by transcript variant 1;gbkey=CDS;gene=Myo1c;product=unconventional myosin-Ic isoform a;protein_id=NP_001074244.1;extra_copy_number=0
CM058251.1	Liftoff	CDS	73303501	73303595	.	+	.	ID=cds-NP_001074244.1;Parent=rna-NM_001080775.2;Dbxref=CCDS:CCDS36228.1,GeneID:17913,GenBank:NP_001074244.1,MGI:MGI:106612;Name=NP_001074244.1;Note=isoform a is encoded by transcript variant 1;gbkey=CDS;gene=Myo1c;product=unconventional myosin-Ic isoform a;protein_id=NP_001074244.1;extra_copy_number=0
CM058251.1	Liftoff	CDS	73303676	73303722	.	+	.	ID=cds-NP_001074244.1;Parent=rna-NM_001080775.2;Dbxref=CCDS:CCDS36228.1,GeneID:17913,GenBank:NP_001074244.1,MGI:MGI:106612;Name=NP_001074244.1;Note=isoform a is encoded by transcript variant 1;gbkey=CDS;gene=Myo1c;product=unconventional myosin-Ic isoform a;protein_id=NP_001074244.1;extra_copy_number=0
CM058251.1	Liftoff	CDS	73303820	73303900	.	+	.	ID=cds-NP_001074244.1;Parent=rna-NM_001080775.2;Dbxref=CCDS:CCDS36228.1,GeneID:17913,GenBank:NP_001074244.1,MGI:MGI:106612;Name=NP_001074244.1;Note=isoform a is encoded by transcript variant 1;gbkey=CDS;gene=Myo1c;product=unconventional myosin-Ic isoform a;protein_id=NP_001074244.1;extra_copy_number=0
CM058251.1	Liftoff	CDS	73306164	73306269	.	+	.	ID=cds-NP_001074244.1;Parent=rna-NM_001080775.2;Dbxref=CCDS:CCDS36228.1,GeneID:17913,GenBank:NP_001074244.1,MGI:MGI:106612;Name=NP_001074244.1;Note=isoform a is encoded by transcript variant 1;gbkey=CDS;gene=Myo1c;product=unconventional myosin-Ic isoform a;protein_id=NP_001074244.1;extra_copy_number=0
CM058251.1	Liftoff	CDS	73306393	73306510	.	+	.	ID=cds-NP_001074244.1;Parent=rna-NM_001080775.2;Dbxref=CCDS:CCDS36228.1,GeneID:17913,GenBank:NP_001074244.1,MGI:MGI:106612;Name=NP_001074244.1;Note=isoform a is encoded by transcript variant 1;gbkey=CDS;gene=Myo1c;product=unconventional myosin-Ic isoform a;protein_id=NP_001074244.1;extra_copy_number=0
CM058251.1	Liftoff	CDS	73306991	73307104	.	+	.	ID=cds-NP_001074244.1;Parent=rna-NM_001080775.2;Dbxref=CCDS:CCDS36228.1,GeneID:17913,GenBank:NP_001074244.1,MGI:MGI:106612;Name=NP_001074244.1;Note=isoform a is encoded by transcript variant 1;gbkey=CDS;gene=Myo1c;product=unconventional myosin-Ic isoform a;protein_id=NP_001074244.1;extra_copy_number=0
CM058251.1	Liftoff	CDS	73307181	73307257	.	+	.	ID=cds-NP_001074244.1;Parent=rna-NM_001080775.2;Dbxref=CCDS:CCDS36228.1,GeneID:17913,GenBank:NP_001074244.1,MGI:MGI:106612;Name=NP_001074244.1;Note=isoform a is encoded by transcript variant 1;gbkey=CDS;gene=Myo1c;product=unconventional myosin-Ic isoform a;protein_id=NP_001074244.1;extra_copy_number=0
CM058251.1	Liftoff	CDS	73307764	73307832	.	+	.	ID=cds-NP_001074244.1;Parent=rna-NM_001080775.2;Dbxref=CCDS:CCDS36228.1,GeneID:17913,GenBank:NP_001074244.1,MGI:MGI:106612;Name=NP_001074244.1;Note=isoform a is encoded by transcript variant 1;gbkey=CDS;gene=Myo1c;product=unconventional myosin-Ic isoform a;protein_id=NP_001074244.1;extra_copy_number=0
CM058251.1	Liftoff	CDS	73307930	73308014	.	+	.	ID=cds-NP_001074244.1;Parent=rna-NM_001080775.2;Dbxref=CCDS:CCDS36228.1,GeneID:17913,GenBank:NP_001074244.1,MGI:MGI:106612;Name=NP_001074244.1;Note=isoform a is encoded by transcript variant 1;gbkey=CDS;gene=Myo1c;product=unconventional myosin-Ic isoform a;protein_id=NP_001074244.1;extra_copy_number=0
CM058251.1	Liftoff	CDS	73308114	73308273	.	+	.	ID=cds-NP_001074244.1;Parent=rna-NM_001080775.2;Dbxref=CCDS:CCDS36228.1,GeneID:17913,GenBank:NP_001074244.1,MGI:MGI:106612;Name=NP_001074244.1;Note=isoform a is encoded by transcript variant 1;gbkey=CDS;gene=Myo1c;product=unconventional myosin-Ic isoform a;protein_id=NP_001074244.1;extra_copy_number=0
CM058251.1	Liftoff	CDS	73308526	73308609	.	+	.	ID=cds-NP_001074244.1;Parent=rna-NM_001080775.2;Dbxref=CCDS:CCDS36228.1,GeneID:17913,GenBank:NP_001074244.1,MGI:MGI:106612;Name=NP_001074244.1;Note=isoform a is encoded by transcript variant 1;gbkey=CDS;gene=Myo1c;product=unconventional myosin-Ic isoform a;protein_id=NP_001074244.1;extra_copy_number=0
CM058251.1	Liftoff	CDS	73309176	73309269	.	+	.	ID=cds-NP_001074244.1;Parent=rna-NM_001080775.2;Dbxref=CCDS:CCDS36228.1,GeneID:17913,GenBank:NP_001074244.1,MGI:MGI:106612;Name=NP_001074244.1;Note=isoform a is encoded by transcript variant 1;gbkey=CDS;gene=Myo1c;product=unconventional myosin-Ic isoform a;protein_id=NP_001074244.1;extra_copy_number=0
CM058251.1	Liftoff	CDS	73309363	73309418	.	+	.	ID=cds-NP_001074244.1;Parent=rna-NM_001080775.2;Dbxref=CCDS:CCDS36228.1,GeneID:17913,GenBank:NP_001074244.1,MGI:MGI:106612;Name=NP_001074244.1;Note=isoform a is encoded by transcript variant 1;gbkey=CDS;gene=Myo1c;product=unconventional myosin-Ic isoform a;protein_id=NP_001074244.1;extra_copy_number=0
CM058251.1	Liftoff	CDS	73309570	73309705	.	+	.	ID=cds-NP_001074244.1;Parent=rna-NM_001080775.2;Dbxref=CCDS:CCDS36228.1,GeneID:17913,GenBank:NP_001074244.1,MGI:MGI:106612;Name=NP_001074244.1;Note=isoform a is encoded by transcript variant 1;gbkey=CDS;gene=Myo1c;product=unconventional myosin-Ic isoform a;protein_id=NP_001074244.1;extra_copy_number=0
CM058251.1	Liftoff	CDS	73309788	73309858	.	+	.	ID=cds-NP_001074244.1;Parent=rna-NM_001080775.2;Dbxref=CCDS:CCDS36228.1,GeneID:17913,GenBank:NP_001074244.1,MGI:MGI:106612;Name=NP_001074244.1;Note=isoform a is encoded by transcript variant 1;gbkey=CDS;gene=Myo1c;product=unconventional myosin-Ic isoform a;protein_id=NP_001074244.1;extra_copy_number=0
CM058251.1	Liftoff	CDS	73309941	73310038	.	+	.	ID=cds-NP_001074244.1;Parent=rna-NM_001080775.2;Dbxref=CCDS:CCDS36228.1,GeneID:17913,GenBank:NP_001074244.1,MGI:MGI:106612;Name=NP_001074244.1;Note=isoform a is encoded by transcript variant 1;gbkey=CDS;gene=Myo1c;product=unconventional myosin-Ic isoform a;protein_id=NP_001074244.1;extra_copy_number=0
CM058251.1	Liftoff	CDS	73310135	73310234	.	+	.	ID=cds-NP_001074244.1;Parent=rna-NM_001080775.2;Dbxref=CCDS:CCDS36228.1,GeneID:17913,GenBank:NP_001074244.1,MGI:MGI:106612;Name=NP_001074244.1;Note=isoform a is encoded by transcript variant 1;gbkey=CDS;gene=Myo1c;product=unconventional myosin-Ic isoform a;protein_id=NP_001074244.1;extra_copy_number=0
CM058251.1	Liftoff	CDS	73310593	73310619	.	+	.	ID=cds-NP_001074244.1;Parent=rna-NM_001080775.2;Dbxref=CCDS:CCDS36228.1,GeneID:17913,GenBank:NP_001074244.1,MGI:MGI:106612;Name=NP_001074244.1;Note=isoform a is encoded by transcript variant 1;gbkey=CDS;gene=Myo1c;product=unconventional myosin-Ic isoform a;protein_id=NP_001074244.1;extra_copy_number=0
CM058251.1	Liftoff	gene	73317178	73346416	.	+	.	ID=gene-Crk;Dbxref=GeneID:12928,MGI:MGI:88508;Name=Crk;description=v-crk avian sarcoma virus CT10 oncogene homolog;gbkey=Gene;gene=Crk;gene_biotype=protein_coding;gene_synonym=c-Crk,Crk-I,Crk-II,Crk-III,Crk3,CrkIII,Crko,p38;coverage=1.0;sequence_ID=1.0;valid_ORFs=5;extra_copy_number=0;copy_num_ID=gene-Crk_0
CM058251.1	Liftoff	mRNA	73317178	73339182	.	+	.	ID=rna-XM_006532125.3;Parent=gene-Crk;Dbxref=GeneID:12928,GenBank:XM_006532125.3,MGI:MGI:88508;Name=XM_006532125.3;gbkey=mRNA;gene=Crk;model_evidence=Supporting evidence includes similarity to: 1 mRNA%2C 6 ESTs%2C 3 Proteins%2C 139 long SRA reads%2C and 95%25 coverage of the annotated genomic feature by RNAseq alignments%2C including 36 samples with support for all annotated introns;product=v-crk avian sarcoma virus CT10 oncogene homolog%2C transcript variant X2;transcript_id=XM_006532125.3;matches_ref_protein=True;valid_ORF=True;extra_copy_number=0
CM058251.1	Liftoff	exon	73317178	73317648	.	+	.	ID=exon-XM_006532125.3-1;Parent=rna-XM_006532125.3;Dbxref=GeneID:12928,GenBank:XM_006532125.3,MGI:MGI:88508;gbkey=mRNA;gene=Crk;product=v-crk avian sarcoma virus CT10 oncogene homolog%2C transcript variant X2;transcript_id=XM_006532125.3;extra_copy_number=0
CM058251.1	Liftoff	exon	73330183	73330548	.	+	.	ID=exon-XM_006532125.3-2;Parent=rna-XM_006532125.3;Dbxref=GeneID:12928,GenBank:XM_006532125.3,MGI:MGI:88508;gbkey=mRNA;gene=Crk;product=v-crk avian sarcoma virus CT10 oncogene homolog%2C transcript variant X2;transcript_id=XM_006532125.3;extra_copy_number=0
CM058251.1	Liftoff	exon	73338533	73339182	.	+	.	ID=exon-XM_006532125.3-3;Parent=rna-XM_006532125.3;Dbxref=GeneID:12928,GenBank:XM_006532125.3,MGI:MGI:88508;gbkey=mRNA;gene=Crk;product=v-crk avian sarcoma virus CT10 oncogene homolog%2C transcript variant X2;transcript_id=XM_006532125.3;extra_copy_number=0
CM058251.1	Liftoff	CDS	73317408	73317648	.	+	.	ID=cds-XP_006532188.1;Parent=rna-XM_006532125.3;Dbxref=GeneID:12928,GenBank:XP_006532188.1,MGI:MGI:88508;Name=XP_006532188.1;gbkey=CDS;gene=Crk;product=adapter molecule crk isoform X2;protein_id=XP_006532188.1;extra_copy_number=0
CM058251.1	Liftoff	CDS	73330183	73330548	.	+	.	ID=cds-XP_006532188.1;Parent=rna-XM_006532125.3;Dbxref=GeneID:12928,GenBank:XP_006532188.1,MGI:MGI:88508;Name=XP_006532188.1;gbkey=CDS;gene=Crk;product=adapter molecule crk isoform X2;protein_id=XP_006532188.1;extra_copy_number=0
CM058251.1	Liftoff	CDS	73338533	73338711	.	+	.	ID=cds-XP_006532188.1;Parent=rna-XM_006532125.3;Dbxref=GeneID:12928,GenBank:XP_006532188.1,MGI:MGI:88508;Name=XP_006532188.1;gbkey=CDS;gene=Crk;product=adapter molecule crk isoform X2;protein_id=XP_006532188.1;extra_copy_number=0
CM058251.1	Liftoff	mRNA	73317196	73339182	.	+	.	ID=rna-XM_006532124.4;Parent=gene-Crk;Dbxref=GeneID:12928,GenBank:XM_006532124.4,MGI:MGI:88508;Name=XM_006532124.4;gbkey=mRNA;gene=Crk;model_evidence=Supporting evidence includes similarity to: 1 mRNA%2C 6 ESTs%2C 3 Proteins%2C 177 long SRA reads%2C and 95%25 coverage of the annotated genomic feature by RNAseq alignments%2C including 47 samples with support for all annotated introns;product=v-crk avian sarcoma virus CT10 oncogene homolog%2C transcript variant X1;transcript_id=XM_006532124.4;matches_ref_protein=True;valid_ORF=True;extra_copy_number=0
CM058251.1	Liftoff	exon	73317196	73317648	.	+	.	ID=exon-XM_006532124.4-1;Parent=rna-XM_006532124.4;Dbxref=GeneID:12928,GenBank:XM_006532124.4,MGI:MGI:88508;gbkey=mRNA;gene=Crk;product=v-crk avian sarcoma virus CT10 oncogene homolog%2C transcript variant X1;transcript_id=XM_006532124.4;extra_copy_number=0
CM058251.1	Liftoff	exon	73330183	73330718	.	+	.	ID=exon-XM_006532124.4-2;Parent=rna-XM_006532124.4;Dbxref=GeneID:12928,GenBank:XM_006532124.4,MGI:MGI:88508;gbkey=mRNA;gene=Crk;product=v-crk avian sarcoma virus CT10 oncogene homolog%2C transcript variant X1;transcript_id=XM_006532124.4;extra_copy_number=0
CM058251.1	Liftoff	exon	73338533	73339182	.	+	.	ID=exon-XM_006532124.4-3;Parent=rna-XM_006532124.4;Dbxref=GeneID:12928,GenBank:XM_006532124.4,MGI:MGI:88508;gbkey=mRNA;gene=Crk;product=v-crk avian sarcoma virus CT10 oncogene homolog%2C transcript variant X1;transcript_id=XM_006532124.4;extra_copy_number=0
CM058251.1	Liftoff	CDS	73317408	73317648	.	+	.	ID=cds-XP_006532187.1;Parent=rna-XM_006532124.4;Dbxref=GeneID:12928,GenBank:XP_006532187.1,MGI:MGI:88508;Name=XP_006532187.1;gbkey=CDS;gene=Crk;product=adapter molecule crk isoform X1;protein_id=XP_006532187.1;extra_copy_number=0
CM058251.1	Liftoff	CDS	73330183	73330718	.	+	.	ID=cds-XP_006532187.1;Parent=rna-XM_006532124.4;Dbxref=GeneID:12928,GenBank:XP_006532187.1,MGI:MGI:88508;Name=XP_006532187.1;gbkey=CDS;gene=Crk;product=adapter molecule crk isoform X1;protein_id=XP_006532187.1;extra_copy_number=0
CM058251.1	Liftoff	CDS	73338533	73338547	.	+	.	ID=cds-XP_006532187.1;Parent=rna-XM_006532124.4;Dbxref=GeneID:12928,GenBank:XP_006532187.1,MGI:MGI:88508;Name=XP_006532187.1;gbkey=CDS;gene=Crk;product=adapter molecule crk isoform X1;protein_id=XP_006532187.1;extra_copy_number=0
CM058251.1	Liftoff	mRNA	73317243	73346416	.	+	.	ID=rna-NM_001277219.1;Parent=gene-Crk;Dbxref=GeneID:12928,GenBank:NM_001277219.1,MGI:MGI:88508;Name=NM_001277219.1;gbkey=mRNA;gene=Crk;product=v-crk avian sarcoma virus CT10 oncogene homolog%2C transcript variant 1;transcript_id=NM_001277219.1;matches_ref_protein=True;valid_ORF=True;extra_copy_number=0
CM058251.1	Liftoff	exon	73317243	73317648	.	+	.	ID=exon-NM_001277219.1-1;Parent=rna-NM_001277219.1;Dbxref=GeneID:12928,GenBank:NM_001277219.1,MGI:MGI:88508;gbkey=mRNA;gene=Crk;product=v-crk avian sarcoma virus CT10 oncogene homolog%2C transcript variant 1;transcript_id=NM_001277219.1;extra_copy_number=0
CM058251.1	Liftoff	exon	73330183	73330548	.	+	.	ID=exon-NM_001277219.1-2;Parent=rna-NM_001277219.1;Dbxref=GeneID:12928,GenBank:NM_001277219.1,MGI:MGI:88508;gbkey=mRNA;gene=Crk;product=v-crk avian sarcoma virus CT10 oncogene homolog%2C transcript variant 1;transcript_id=NM_001277219.1;extra_copy_number=0
CM058251.1	Liftoff	exon	73341354	73346416	.	+	.	ID=exon-NM_001277219.1-3;Parent=rna-NM_001277219.1;Dbxref=GeneID:12928,GenBank:NM_001277219.1,MGI:MGI:88508;gbkey=mRNA;gene=Crk;product=v-crk avian sarcoma virus CT10 oncogene homolog%2C transcript variant 1;transcript_id=NM_001277219.1;extra_copy_number=0
CM058251.1	Liftoff	CDS	73317408	73317648	.	+	.	ID=cds-NP_001264148.1;Parent=rna-NM_001277219.1;Dbxref=CCDS:CCDS70241.1,GeneID:12928,GenBank:NP_001264148.1,MGI:MGI:88508;Name=NP_001264148.1;Note=isoform 1 is encoded by transcript variant 1;gbkey=CDS;gene=Crk;product=adapter molecule crk isoform 1;protein_id=NP_001264148.1;extra_copy_number=0
CM058251.1	Liftoff	CDS	73330183	73330548	.	+	.	ID=cds-NP_001264148.1;Parent=rna-NM_001277219.1;Dbxref=CCDS:CCDS70241.1,GeneID:12928,GenBank:NP_001264148.1,MGI:MGI:88508;Name=NP_001264148.1;Note=isoform 1 is encoded by transcript variant 1;gbkey=CDS;gene=Crk;product=adapter molecule crk isoform 1;protein_id=NP_001264148.1;extra_copy_number=0
CM058251.1	Liftoff	CDS	73341354	73341361	.	+	.	ID=cds-NP_001264148.1;Parent=rna-NM_001277219.1;Dbxref=CCDS:CCDS70241.1,GeneID:12928,GenBank:NP_001264148.1,MGI:MGI:88508;Name=NP_001264148.1;Note=isoform 1 is encoded by transcript variant 1;gbkey=CDS;gene=Crk;product=adapter molecule crk isoform 1;protein_id=NP_001264148.1;extra_copy_number=0
CM058251.1	Liftoff	mRNA	73317243	73346416	.	+	.	ID=rna-NM_001277221.1;Parent=gene-Crk;Dbxref=GeneID:12928,GenBank:NM_001277221.1,MGI:MGI:88508;Name=NM_001277221.1;gbkey=mRNA;gene=Crk;product=v-crk avian sarcoma virus CT10 oncogene homolog%2C transcript variant 3;transcript_id=NM_001277221.1;matches_ref_protein=True;valid_ORF=True;extra_copy_number=0
CM058251.1	Liftoff	exon	73317243	73317648	.	+	.	ID=exon-NM_001277221.1-1;Parent=rna-NM_001277221.1;Dbxref=GeneID:12928,GenBank:NM_001277221.1,MGI:MGI:88508;gbkey=mRNA;gene=Crk;product=v-crk avian sarcoma virus CT10 oncogene homolog%2C transcript variant 3;transcript_id=NM_001277221.1;extra_copy_number=0
CM058251.1	Liftoff	exon	73341354	73346416	.	+	.	ID=exon-NM_001277221.1-2;Parent=rna-NM_001277221.1;Dbxref=GeneID:12928,GenBank:NM_001277221.1,MGI:MGI:88508;gbkey=mRNA;gene=Crk;product=v-crk avian sarcoma virus CT10 oncogene homolog%2C transcript variant 3;transcript_id=NM_001277221.1;extra_copy_number=0
CM058251.1	Liftoff	CDS	73317408	73317648	.	+	.	ID=cds-NP_001264150.1;Parent=rna-NM_001277221.1;Dbxref=CCDS:CCDS70242.1,GeneID:12928,GenBank:NP_001264150.1,MGI:MGI:88508;Name=NP_001264150.1;Note=isoform 3 is encoded by transcript variant 3;gbkey=CDS;gene=Crk;product=adapter molecule crk isoform 3;protein_id=NP_001264150.1;extra_copy_number=0
CM058251.1	Liftoff	CDS	73341354	73341361	.	+	.	ID=cds-NP_001264150.1;Parent=rna-NM_001277221.1;Dbxref=CCDS:CCDS70242.1,GeneID:12928,GenBank:NP_001264150.1,MGI:MGI:88508;Name=NP_001264150.1;Note=isoform 3 is encoded by transcript variant 3;gbkey=CDS;gene=Crk;product=adapter molecule crk isoform 3;protein_id=NP_001264150.1;extra_copy_number=0
CM058251.1	Liftoff	mRNA	73317243	73346416	.	+	.	ID=rna-NM_133656.5;Parent=gene-Crk;Dbxref=GeneID:12928,GenBank:NM_133656.5,MGI:MGI:88508;Name=NM_133656.5;gbkey=mRNA;gene=Crk;product=v-crk avian sarcoma virus CT10 oncogene homolog%2C transcript variant 2;tag=RefSeq Select;transcript_id=NM_133656.5;matches_ref_protein=True;valid_ORF=True;extra_copy_number=0
CM058251.1	Liftoff	exon	73317243	73317648	.	+	.	ID=exon-NM_133656.5-1;Parent=rna-NM_133656.5;Dbxref=GeneID:12928,GenBank:NM_133656.5,MGI:MGI:88508;gbkey=mRNA;gene=Crk;product=v-crk avian sarcoma virus CT10 oncogene homolog%2C transcript variant 2;tag=RefSeq Select;transcript_id=NM_133656.5;extra_copy_number=0
CM058251.1	Liftoff	exon	73330183	73330718	.	+	.	ID=exon-NM_133656.5-2;Parent=rna-NM_133656.5;Dbxref=GeneID:12928,GenBank:NM_133656.5,MGI:MGI:88508;gbkey=mRNA;gene=Crk;product=v-crk avian sarcoma virus CT10 oncogene homolog%2C transcript variant 2;tag=RefSeq Select;transcript_id=NM_133656.5;extra_copy_number=0
CM058251.1	Liftoff	exon	73341354	73346416	.	+	.	ID=exon-NM_133656.5-3;Parent=rna-NM_133656.5;Dbxref=GeneID:12928,GenBank:NM_133656.5,MGI:MGI:88508;gbkey=mRNA;gene=Crk;product=v-crk avian sarcoma virus CT10 oncogene homolog%2C transcript variant 2;tag=RefSeq Select;transcript_id=NM_133656.5;extra_copy_number=0
CM058251.1	Liftoff	CDS	73317408	73317648	.	+	.	ID=cds-NP_598417.2;Parent=rna-NM_133656.5;Dbxref=CCDS:CCDS25055.1,GeneID:12928,GenBank:NP_598417.2,MGI:MGI:88508;Name=NP_598417.2;Note=isoform 2 is encoded by transcript variant 2;gbkey=CDS;gene=Crk;product=adapter molecule crk isoform 2;protein_id=NP_598417.2;tag=RefSeq Select;extra_copy_number=0
CM058251.1	Liftoff	CDS	73330183	73330718	.	+	.	ID=cds-NP_598417.2;Parent=rna-NM_133656.5;Dbxref=CCDS:CCDS25055.1,GeneID:12928,GenBank:NP_598417.2,MGI:MGI:88508;Name=NP_598417.2;Note=isoform 2 is encoded by transcript variant 2;gbkey=CDS;gene=Crk;product=adapter molecule crk isoform 2;protein_id=NP_598417.2;tag=RefSeq Select;extra_copy_number=0
CM058251.1	Liftoff	CDS	73341354	73341491	.	+	.	ID=cds-NP_598417.2;Parent=rna-NM_133656.5;Dbxref=CCDS:CCDS25055.1,GeneID:12928,GenBank:NP_598417.2,MGI:MGI:88508;Name=NP_598417.2;Note=isoform 2 is encoded by transcript variant 2;gbkey=CDS;gene=Crk;product=adapter molecule crk isoform 2;protein_id=NP_598417.2;tag=RefSeq Select;extra_copy_number=0
CM058251.1	Liftoff	gene	73367283	73403826	.	+	.	ID=gene-Ywhae;Dbxref=GeneID:22627,MGI:MGI:894689;Name=Ywhae;description=tyrosine 3-monooxygenase/tryptophan 5-monooxygenase activation protein%2C epsilon polypeptide;gbkey=Gene;gene=Ywhae;gene_biotype=protein_coding;coverage=1.0;sequence_ID=0.999;valid_ORFs=2;extra_copy_number=0;copy_num_ID=gene-Ywhae_0
CM058251.1	Liftoff	mRNA	73367283	73403826	.	+	.	ID=rna-XM_036156631.1;Parent=gene-Ywhae;Dbxref=GeneID:22627,GenBank:XM_036156631.1,MGI:MGI:894689;Name=XM_036156631.1;gbkey=mRNA;gene=Ywhae;model_evidence=Supporting evidence includes similarity to: 22 mRNAs%2C 69 ESTs%2C 24 Proteins%2C 22191 long SRA reads%2C and 98%25 coverage of the annotated genomic feature by RNAseq alignments%2C including 18 samples with support for all annotated introns;product=tyrosine 3-monooxygenase/tryptophan 5-monooxygenase activation protein%2C epsilon polypeptide%2C transcript variant X1;transcript_id=XM_036156631.1;matches_ref_protein=True;valid_ORF=True;extra_copy_number=0
CM058251.1	Liftoff	exon	73367283	73371080	.	+	.	ID=exon-XM_036156631.1-1;Parent=rna-XM_036156631.1;Dbxref=GeneID:22627,GenBank:XM_036156631.1,MGI:MGI:894689;gbkey=mRNA;gene=Ywhae;product=tyrosine 3-monooxygenase/tryptophan 5-monooxygenase activation protein%2C epsilon polypeptide%2C transcript variant X1;transcript_id=XM_036156631.1;extra_copy_number=0
CM058251.1	Liftoff	exon	73389866	73390065	.	+	.	ID=exon-XM_036156631.1-2;Parent=rna-XM_036156631.1;Dbxref=GeneID:22627,GenBank:XM_036156631.1,MGI:MGI:894689;gbkey=mRNA;gene=Ywhae;product=tyrosine 3-monooxygenase/tryptophan 5-monooxygenase activation protein%2C epsilon polypeptide%2C transcript variant X1;transcript_id=XM_036156631.1;extra_copy_number=0
CM058251.1	Liftoff	exon	73393559	73393665	.	+	.	ID=exon-XM_036156631.1-3;Parent=rna-XM_036156631.1;Dbxref=GeneID:22627,GenBank:XM_036156631.1,MGI:MGI:894689;gbkey=mRNA;gene=Ywhae;product=tyrosine 3-monooxygenase/tryptophan 5-monooxygenase activation protein%2C epsilon polypeptide%2C transcript variant X1;transcript_id=XM_036156631.1;extra_copy_number=0
CM058251.1	Liftoff	exon	73394802	73395008	.	+	.	ID=exon-XM_036156631.1-4;Parent=rna-XM_036156631.1;Dbxref=GeneID:22627,GenBank:XM_036156631.1,MGI:MGI:894689;gbkey=mRNA;gene=Ywhae;product=tyrosine 3-monooxygenase/tryptophan 5-monooxygenase activation protein%2C epsilon polypeptide%2C transcript variant X1;transcript_id=XM_036156631.1;extra_copy_number=0
CM058251.1	Liftoff	exon	73397277	73397413	.	+	.	ID=exon-XM_036156631.1-5;Parent=rna-XM_036156631.1;Dbxref=GeneID:22627,GenBank:XM_036156631.1,MGI:MGI:894689;gbkey=mRNA;gene=Ywhae;product=tyrosine 3-monooxygenase/tryptophan 5-monooxygenase activation protein%2C epsilon polypeptide%2C transcript variant X1;transcript_id=XM_036156631.1;extra_copy_number=0
CM058251.1	Liftoff	exon	73400683	73400727	.	+	.	ID=exon-XM_036156631.1-6;Parent=rna-XM_036156631.1;Dbxref=GeneID:22627,GenBank:XM_036156631.1,MGI:MGI:894689;gbkey=mRNA;gene=Ywhae;product=tyrosine 3-monooxygenase/tryptophan 5-monooxygenase activation protein%2C epsilon polypeptide%2C transcript variant X1;transcript_id=XM_036156631.1;extra_copy_number=0
CM058251.1	Liftoff	exon	73402605	73403826	.	+	.	ID=exon-XM_036156631.1-7;Parent=rna-XM_036156631.1;Dbxref=GeneID:22627,GenBank:XM_036156631.1,MGI:MGI:894689;gbkey=mRNA;gene=Ywhae;product=tyrosine 3-monooxygenase/tryptophan 5-monooxygenase activation protein%2C epsilon polypeptide%2C transcript variant X1;transcript_id=XM_036156631.1;extra_copy_number=0
CM058251.1	Liftoff	CDS	73371017	73371080	.	+	.	ID=cds-XP_036012524.1;Parent=rna-XM_036156631.1;Dbxref=GeneID:22627,GenBank:XP_036012524.1,MGI:MGI:894689;Name=XP_036012524.1;gbkey=CDS;gene=Ywhae;product=14-3-3 protein epsilon isoform X1;protein_id=XP_036012524.1;extra_copy_number=0
CM058251.1	Liftoff	CDS	73389866	73390065	.	+	.	ID=cds-XP_036012524.1;Parent=rna-XM_036156631.1;Dbxref=GeneID:22627,GenBank:XP_036012524.1,MGI:MGI:894689;Name=XP_036012524.1;gbkey=CDS;gene=Ywhae;product=14-3-3 protein epsilon isoform X1;protein_id=XP_036012524.1;extra_copy_number=0
CM058251.1	Liftoff	CDS	73393559	73393665	.	+	.	ID=cds-XP_036012524.1;Parent=rna-XM_036156631.1;Dbxref=GeneID:22627,GenBank:XP_036012524.1,MGI:MGI:894689;Name=XP_036012524.1;gbkey=CDS;gene=Ywhae;product=14-3-3 protein epsilon isoform X1;protein_id=XP_036012524.1;extra_copy_number=0
CM058251.1	Liftoff	CDS	73394802	73395008	.	+	.	ID=cds-XP_036012524.1;Parent=rna-XM_036156631.1;Dbxref=GeneID:22627,GenBank:XP_036012524.1,MGI:MGI:894689;Name=XP_036012524.1;gbkey=CDS;gene=Ywhae;product=14-3-3 protein epsilon isoform X1;protein_id=XP_036012524.1;extra_copy_number=0
CM058251.1	Liftoff	CDS	73397277	73397413	.	+	.	ID=cds-XP_036012524.1;Parent=rna-XM_036156631.1;Dbxref=GeneID:22627,GenBank:XP_036012524.1,MGI:MGI:894689;Name=XP_036012524.1;gbkey=CDS;gene=Ywhae;product=14-3-3 protein epsilon isoform X1;protein_id=XP_036012524.1;extra_copy_number=0
CM058251.1	Liftoff	CDS	73400683	73400690	.	+	.	ID=cds-XP_036012524.1;Parent=rna-XM_036156631.1;Dbxref=GeneID:22627,GenBank:XP_036012524.1,MGI:MGI:894689;Name=XP_036012524.1;gbkey=CDS;gene=Ywhae;product=14-3-3 protein epsilon isoform X1;protein_id=XP_036012524.1;extra_copy_number=0
CM058251.1	Liftoff	mRNA	73370876	73403826	.	+	.	ID=rna-NM_009536.4;Parent=gene-Ywhae;Dbxref=GeneID:22627,GenBank:NM_009536.4,MGI:MGI:894689;Name=NM_009536.4;gbkey=mRNA;gene=Ywhae;product=tyrosine 3-monooxygenase/tryptophan 5-monooxygenase activation protein%2C epsilon polypeptide;tag=RefSeq Select;transcript_id=NM_009536.4;matches_ref_protein=True;valid_ORF=True;extra_copy_number=0
CM058251.1	Liftoff	exon	73370876	73371080	.	+	.	ID=exon-NM_009536.4-1;Parent=rna-NM_009536.4;Dbxref=GeneID:22627,GenBank:NM_009536.4,MGI:MGI:894689;gbkey=mRNA;gene=Ywhae;product=tyrosine 3-monooxygenase/tryptophan 5-monooxygenase activation protein%2C epsilon polypeptide;tag=RefSeq Select;transcript_id=NM_009536.4;extra_copy_number=0
CM058251.1	Liftoff	exon	73389866	73390065	.	+	.	ID=exon-NM_009536.4-2;Parent=rna-NM_009536.4;Dbxref=GeneID:22627,GenBank:NM_009536.4,MGI:MGI:894689;gbkey=mRNA;gene=Ywhae;product=tyrosine 3-monooxygenase/tryptophan 5-monooxygenase activation protein%2C epsilon polypeptide;tag=RefSeq Select;transcript_id=NM_009536.4;extra_copy_number=0
CM058251.1	Liftoff	exon	73393559	73393665	.	+	.	ID=exon-NM_009536.4-3;Parent=rna-NM_009536.4;Dbxref=GeneID:22627,GenBank:NM_009536.4,MGI:MGI:894689;gbkey=mRNA;gene=Ywhae;product=tyrosine 3-monooxygenase/tryptophan 5-monooxygenase activation protein%2C epsilon polypeptide;tag=RefSeq Select;transcript_id=NM_009536.4;extra_copy_number=0
CM058251.1	Liftoff	exon	73394802	73395008	.	+	.	ID=exon-NM_009536.4-4;Parent=rna-NM_009536.4;Dbxref=GeneID:22627,GenBank:NM_009536.4,MGI:MGI:894689;gbkey=mRNA;gene=Ywhae;product=tyrosine 3-monooxygenase/tryptophan 5-monooxygenase activation protein%2C epsilon polypeptide;tag=RefSeq Select;transcript_id=NM_009536.4;extra_copy_number=0
CM058251.1	Liftoff	exon	73397277	73397413	.	+	.	ID=exon-NM_009536.4-5;Parent=rna-NM_009536.4;Dbxref=GeneID:22627,GenBank:NM_009536.4,MGI:MGI:894689;gbkey=mRNA;gene=Ywhae;product=tyrosine 3-monooxygenase/tryptophan 5-monooxygenase activation protein%2C epsilon polypeptide;tag=RefSeq Select;transcript_id=NM_009536.4;extra_copy_number=0
CM058251.1	Liftoff	exon	73402605	73403826	.	+	.	ID=exon-NM_009536.4-6;Parent=rna-NM_009536.4;Dbxref=GeneID:22627,GenBank:NM_009536.4,MGI:MGI:894689;gbkey=mRNA;gene=Ywhae;product=tyrosine 3-monooxygenase/tryptophan 5-monooxygenase activation protein%2C epsilon polypeptide;tag=RefSeq Select;transcript_id=NM_009536.4;extra_copy_number=0
CM058251.1	Liftoff	CDS	73371017	73371080	.	+	.	ID=cds-NP_033562.3;Parent=rna-NM_009536.4;Dbxref=CCDS:CCDS25056.1,GeneID:22627,GenBank:NP_033562.3,MGI:MGI:894689;Name=NP_033562.3;gbkey=CDS;gene=Ywhae;product=14-3-3 protein epsilon;protein_id=NP_033562.3;tag=RefSeq Select;extra_copy_number=0
CM058251.1	Liftoff	CDS	73389866	73390065	.	+	.	ID=cds-NP_033562.3;Parent=rna-NM_009536.4;Dbxref=CCDS:CCDS25056.1,GeneID:22627,GenBank:NP_033562.3,MGI:MGI:894689;Name=NP_033562.3;gbkey=CDS;gene=Ywhae;product=14-3-3 protein epsilon;protein_id=NP_033562.3;tag=RefSeq Select;extra_copy_number=0
CM058251.1	Liftoff	CDS	73393559	73393665	.	+	.	ID=cds-NP_033562.3;Parent=rna-NM_009536.4;Dbxref=CCDS:CCDS25056.1,GeneID:22627,GenBank:NP_033562.3,MGI:MGI:894689;Name=NP_033562.3;gbkey=CDS;gene=Ywhae;product=14-3-3 protein epsilon;protein_id=NP_033562.3;tag=RefSeq Select;extra_copy_number=0
CM058251.1	Liftoff	CDS	73394802	73395008	.	+	.	ID=cds-NP_033562.3;Parent=rna-NM_009536.4;Dbxref=CCDS:CCDS25056.1,GeneID:22627,GenBank:NP_033562.3,MGI:MGI:894689;Name=NP_033562.3;gbkey=CDS;gene=Ywhae;product=14-3-3 protein epsilon;protein_id=NP_033562.3;tag=RefSeq Select;extra_copy_number=0
CM058251.1	Liftoff	CDS	73397277	73397413	.	+	.	ID=cds-NP_033562.3;Parent=rna-NM_009536.4;Dbxref=CCDS:CCDS25056.1,GeneID:22627,GenBank:NP_033562.3,MGI:MGI:894689;Name=NP_033562.3;gbkey=CDS;gene=Ywhae;product=14-3-3 protein epsilon;protein_id=NP_033562.3;tag=RefSeq Select;extra_copy_number=0
CM058251.1	Liftoff	CDS	73402605	73402657	.	+	.	ID=cds-NP_033562.3;Parent=rna-NM_009536.4;Dbxref=CCDS:CCDS25056.1,GeneID:22627,GenBank:NP_033562.3,MGI:MGI:894689;Name=NP_033562.3;gbkey=CDS;gene=Ywhae;product=14-3-3 protein epsilon;protein_id=NP_033562.3;tag=RefSeq Select;extra_copy_number=0
CM058251.1	Liftoff	gene	73371087	73388716	.	+	.	ID=gene-LOC118567335;Dbxref=GeneID:118567335;Name=LOC118567335;description=uncharacterized LOC118567335;gbkey=Gene;gene=LOC118567335;gene_biotype=lncRNA;coverage=0.999;sequence_ID=0.999;extra_copy_number=0;copy_num_ID=gene-LOC118567335_0
CM058251.1	Liftoff	lnc_RNA	73371087	73388716	.	+	.	ID=rna-XR_004937200.1;Parent=gene-LOC118567335;Dbxref=GeneID:118567335,GenBank:XR_004937200.1;Name=XR_004937200.1;gbkey=ncRNA;gene=LOC118567335;model_evidence=Supporting evidence includes similarity to: 2 mRNAs%2C 658 long SRA reads%2C and 94%25 coverage of the annotated genomic feature by RNAseq alignments%2C including 6 samples with support for all annotated introns;product=uncharacterized LOC118567335%2C transcript variant X1;transcript_id=XR_004937200.1;extra_copy_number=0
CM058251.1	Liftoff	exon	73371087	73376195	.	+	.	ID=exon-XR_004937200.1-1;Parent=rna-XR_004937200.1;Dbxref=GeneID:118567335,GenBank:XR_004937200.1;gbkey=ncRNA;gene=LOC118567335;product=uncharacterized LOC118567335%2C transcript variant X1;transcript_id=XR_004937200.1;extra_copy_number=0
CM058251.1	Liftoff	exon	73376889	73388716	.	+	.	ID=exon-XR_004937200.1-2;Parent=rna-XR_004937200.1;Dbxref=GeneID:118567335,GenBank:XR_004937200.1;gbkey=ncRNA;gene=LOC118567335;product=uncharacterized LOC118567335%2C transcript variant X1;transcript_id=XR_004937200.1;extra_copy_number=0
CM058251.1	Liftoff	lnc_RNA	73371087	73388716	.	+	.	ID=rna-XR_004937201.1;Parent=gene-LOC118567335;Dbxref=GeneID:118567335,GenBank:XR_004937201.1;Name=XR_004937201.1;gbkey=ncRNA;gene=LOC118567335;model_evidence=Supporting evidence includes similarity to: 1 mRNA%2C 526 long SRA reads%2C and 94%25 coverage of the annotated genomic feature by RNAseq alignments%2C including 15 samples with support for all annotated introns;product=uncharacterized LOC118567335%2C transcript variant X2;transcript_id=XR_004937201.1;extra_copy_number=0
CM058251.1	Liftoff	exon	73371087	73371234	.	+	.	ID=exon-XR_004937201.1-1;Parent=rna-XR_004937201.1;Dbxref=GeneID:118567335,GenBank:XR_004937201.1;gbkey=ncRNA;gene=LOC118567335;product=uncharacterized LOC118567335%2C transcript variant X2;transcript_id=XR_004937201.1;extra_copy_number=0
CM058251.1	Liftoff	exon	73376889	73388716	.	+	.	ID=exon-XR_004937201.1-2;Parent=rna-XR_004937201.1;Dbxref=GeneID:118567335,GenBank:XR_004937201.1;gbkey=ncRNA;gene=LOC118567335;product=uncharacterized LOC118567335%2C transcript variant X2;transcript_id=XR_004937201.1;extra_copy_number=0
CM058251.1	Liftoff	gene	73406255	73434047	.	-	.	ID=gene-Doc2b;Dbxref=GeneID:13447,MGI:MGI:1100497;Name=Doc2b;description=double C2%2C beta;gbkey=Gene;gene=Doc2b;gene_biotype=protein_coding;coverage=1.0;sequence_ID=1.0;valid_ORFs=1;extra_copy_number=0;copy_num_ID=gene-Doc2b_0
CM058251.1	Liftoff	mRNA	73406255	73434047	.	-	.	ID=rna-NM_007873.3;Parent=gene-Doc2b;Dbxref=GeneID:13447,GenBank:NM_007873.3,MGI:MGI:1100497;Name=NM_007873.3;gbkey=mRNA;gene=Doc2b;product=double C2%2C beta;tag=RefSeq Select;transcript_id=NM_007873.3;matches_ref_protein=True;valid_ORF=True;extra_copy_number=0
CM058251.1	Liftoff	exon	73406255	73410053	.	-	.	ID=exon-NM_007873.3-9;Parent=rna-NM_007873.3;Dbxref=GeneID:13447,GenBank:NM_007873.3,MGI:MGI:1100497;gbkey=mRNA;gene=Doc2b;product=double C2%2C beta;tag=RefSeq Select;transcript_id=NM_007873.3;extra_copy_number=0
CM058251.1	Liftoff	exon	73410508	73410604	.	-	.	ID=exon-NM_007873.3-8;Parent=rna-NM_007873.3;Dbxref=GeneID:13447,GenBank:NM_007873.3,MGI:MGI:1100497;gbkey=mRNA;gene=Doc2b;product=double C2%2C beta;tag=RefSeq Select;transcript_id=NM_007873.3;extra_copy_number=0
CM058251.1	Liftoff	exon	73411524	73411605	.	-	.	ID=exon-NM_007873.3-7;Parent=rna-NM_007873.3;Dbxref=GeneID:13447,GenBank:NM_007873.3,MGI:MGI:1100497;gbkey=mRNA;gene=Doc2b;product=double C2%2C beta;tag=RefSeq Select;transcript_id=NM_007873.3;extra_copy_number=0
CM058251.1	Liftoff	exon	73414987	73415144	.	-	.	ID=exon-NM_007873.3-6;Parent=rna-NM_007873.3;Dbxref=GeneID:13447,GenBank:NM_007873.3,MGI:MGI:1100497;gbkey=mRNA;gene=Doc2b;product=double C2%2C beta;tag=RefSeq Select;transcript_id=NM_007873.3;extra_copy_number=0
CM058251.1	Liftoff	exon	73418026	73418152	.	-	.	ID=exon-NM_007873.3-5;Parent=rna-NM_007873.3;Dbxref=GeneID:13447,GenBank:NM_007873.3,MGI:MGI:1100497;gbkey=mRNA;gene=Doc2b;product=double C2%2C beta;tag=RefSeq Select;transcript_id=NM_007873.3;extra_copy_number=0
CM058251.1	Liftoff	exon	73418242	73418351	.	-	.	ID=exon-NM_007873.3-4;Parent=rna-NM_007873.3;Dbxref=GeneID:13447,GenBank:NM_007873.3,MGI:MGI:1100497;gbkey=mRNA;gene=Doc2b;product=double C2%2C beta;tag=RefSeq Select;transcript_id=NM_007873.3;extra_copy_number=0
CM058251.1	Liftoff	exon	73419608	73419682	.	-	.	ID=exon-NM_007873.3-3;Parent=rna-NM_007873.3;Dbxref=GeneID:13447,GenBank:NM_007873.3,MGI:MGI:1100497;gbkey=mRNA;gene=Doc2b;product=double C2%2C beta;tag=RefSeq Select;transcript_id=NM_007873.3;extra_copy_number=0
CM058251.1	Liftoff	exon	73424080	73424159	.	-	.	ID=exon-NM_007873.3-2;Parent=rna-NM_007873.3;Dbxref=GeneID:13447,GenBank:NM_007873.3,MGI:MGI:1100497;gbkey=mRNA;gene=Doc2b;product=double C2%2C beta;tag=RefSeq Select;transcript_id=NM_007873.3;extra_copy_number=0
CM058251.1	Liftoff	exon	73433508	73434047	.	-	.	ID=exon-NM_007873.3-1;Parent=rna-NM_007873.3;Dbxref=GeneID:13447,GenBank:NM_007873.3,MGI:MGI:1100497;gbkey=mRNA;gene=Doc2b;product=double C2%2C beta;tag=RefSeq Select;transcript_id=NM_007873.3;extra_copy_number=0
CM058251.1	Liftoff	CDS	73409917	73410053	.	-	.	ID=cds-NP_031899.2;Parent=rna-NM_007873.3;Dbxref=CCDS:CCDS25057.1,GeneID:13447,GenBank:NP_031899.2,MGI:MGI:1100497;Name=NP_031899.2;gbkey=CDS;gene=Doc2b;product=double C2-like domain-containing protein beta;protein_id=NP_031899.2;tag=RefSeq Select;extra_copy_number=0
CM058251.1	Liftoff	CDS	73410508	73410604	.	-	.	ID=cds-NP_031899.2;Parent=rna-NM_007873.3;Dbxref=CCDS:CCDS25057.1,GeneID:13447,GenBank:NP_031899.2,MGI:MGI:1100497;Name=NP_031899.2;gbkey=CDS;gene=Doc2b;product=double C2-like domain-containing protein beta;protein_id=NP_031899.2;tag=RefSeq Select;extra_copy_number=0
CM058251.1	Liftoff	CDS	73411524	73411605	.	-	.	ID=cds-NP_031899.2;Parent=rna-NM_007873.3;Dbxref=CCDS:CCDS25057.1,GeneID:13447,GenBank:NP_031899.2,MGI:MGI:1100497;Name=NP_031899.2;gbkey=CDS;gene=Doc2b;product=double C2-like domain-containing protein beta;protein_id=NP_031899.2;tag=RefSeq Select;extra_copy_number=0
CM058251.1	Liftoff	CDS	73414987	73415144	.	-	.	ID=cds-NP_031899.2;Parent=rna-NM_007873.3;Dbxref=CCDS:CCDS25057.1,GeneID:13447,GenBank:NP_031899.2,MGI:MGI:1100497;Name=NP_031899.2;gbkey=CDS;gene=Doc2b;product=double C2-like domain-containing protein beta;protein_id=NP_031899.2;tag=RefSeq Select;extra_copy_number=0
CM058251.1	Liftoff	CDS	73418026	73418152	.	-	.	ID=cds-NP_031899.2;Parent=rna-NM_007873.3;Dbxref=CCDS:CCDS25057.1,GeneID:13447,GenBank:NP_031899.2,MGI:MGI:1100497;Name=NP_031899.2;gbkey=CDS;gene=Doc2b;product=double C2-like domain-containing protein beta;protein_id=NP_031899.2;tag=RefSeq Select;extra_copy_number=0
CM058251.1	Liftoff	CDS	73418242	73418351	.	-	.	ID=cds-NP_031899.2;Parent=rna-NM_007873.3;Dbxref=CCDS:CCDS25057.1,GeneID:13447,GenBank:NP_031899.2,MGI:MGI:1100497;Name=NP_031899.2;gbkey=CDS;gene=Doc2b;product=double C2-like domain-containing protein beta;protein_id=NP_031899.2;tag=RefSeq Select;extra_copy_number=0
CM058251.1	Liftoff	CDS	73419608	73419682	.	-	.	ID=cds-NP_031899.2;Parent=rna-NM_007873.3;Dbxref=CCDS:CCDS25057.1,GeneID:13447,GenBank:NP_031899.2,MGI:MGI:1100497;Name=NP_031899.2;gbkey=CDS;gene=Doc2b;product=double C2-like domain-containing protein beta;protein_id=NP_031899.2;tag=RefSeq Select;extra_copy_number=0
CM058251.1	Liftoff	CDS	73424080	73424159	.	-	.	ID=cds-NP_031899.2;Parent=rna-NM_007873.3;Dbxref=CCDS:CCDS25057.1,GeneID:13447,GenBank:NP_031899.2,MGI:MGI:1100497;Name=NP_031899.2;gbkey=CDS;gene=Doc2b;product=double C2-like domain-containing protein beta;protein_id=NP_031899.2;tag=RefSeq Select;extra_copy_number=0
CM058251.1	Liftoff	CDS	73433508	73433880	.	-	.	ID=cds-NP_031899.2;Parent=rna-NM_007873.3;Dbxref=CCDS:CCDS25057.1,GeneID:13447,GenBank:NP_031899.2,MGI:MGI:1100497;Name=NP_031899.2;gbkey=CDS;gene=Doc2b;product=double C2-like domain-containing protein beta;protein_id=NP_031899.2;tag=RefSeq Select;extra_copy_number=0
CM058251.1	Liftoff	gene	73433796	73491911	.	+	.	ID=gene-Gm12339;Dbxref=GeneID:102641247,MGI:MGI:3650628;Name=Gm12339;description=predicted gene 12339;gbkey=Gene;gene=Gm12339;gene_biotype=lncRNA;coverage=1.0;sequence_ID=1.0;extra_copy_number=0;copy_num_ID=gene-Gm12339_0
CM058251.1	Liftoff	lnc_RNA	73433796	73491911	.	+	.	ID=rna-NR_136932.1;Parent=gene-Gm12339;Dbxref=GeneID:102641247,GenBank:NR_136932.1,MGI:MGI:3650628;Name=NR_136932.1;gbkey=ncRNA;gene=Gm12339;product=predicted gene 12339%2C transcript variant 1;transcript_id=NR_136932.1;extra_copy_number=0
CM058251.1	Liftoff	exon	73433796	73434105	.	+	.	ID=exon-NR_136932.1-1;Parent=rna-NR_136932.1;Dbxref=GeneID:102641247,GenBank:NR_136932.1,MGI:MGI:3650628;gbkey=ncRNA;gene=Gm12339;product=predicted gene 12339%2C transcript variant 1;transcript_id=NR_136932.1;extra_copy_number=0
CM058251.1	Liftoff	exon	73463158	73463261	.	+	.	ID=exon-NR_136932.1-2;Parent=rna-NR_136932.1;Dbxref=GeneID:102641247,GenBank:NR_136932.1,MGI:MGI:3650628;gbkey=ncRNA;gene=Gm12339;product=predicted gene 12339%2C transcript variant 1;transcript_id=NR_136932.1;extra_copy_number=0
CM058251.1	Liftoff	exon	73483160	73483227	.	+	.	ID=exon-NR_136932.1-3;Parent=rna-NR_136932.1;Dbxref=GeneID:102641247,GenBank:NR_136932.1,MGI:MGI:3650628;gbkey=ncRNA;gene=Gm12339;product=predicted gene 12339%2C transcript variant 1;transcript_id=NR_136932.1;extra_copy_number=0
CM058251.1	Liftoff	exon	73485125	73485185	.	+	.	ID=exon-NR_136932.1-4;Parent=rna-NR_136932.1;Dbxref=GeneID:102641247,GenBank:NR_136932.1,MGI:MGI:3650628;gbkey=ncRNA;gene=Gm12339;product=predicted gene 12339%2C transcript variant 1;transcript_id=NR_136932.1;extra_copy_number=0
CM058251.1	Liftoff	exon	73491458	73491911	.	+	.	ID=exon-NR_136932.1-5;Parent=rna-NR_136932.1;Dbxref=GeneID:102641247,GenBank:NR_136932.1,MGI:MGI:3650628;gbkey=ncRNA;gene=Gm12339;product=predicted gene 12339%2C transcript variant 1;transcript_id=NR_136932.1;extra_copy_number=0
CM058251.1	Liftoff	lnc_RNA	73433796	73491911	.	+	.	ID=rna-NR_136933.1;Parent=gene-Gm12339;Dbxref=GeneID:102641247,GenBank:NR_136933.1,MGI:MGI:3650628;Name=NR_136933.1;gbkey=ncRNA;gene=Gm12339;product=predicted gene 12339%2C transcript variant 2;transcript_id=NR_136933.1;extra_copy_number=0
CM058251.1	Liftoff	exon	73433796	73434105	.	+	.	ID=exon-NR_136933.1-1;Parent=rna-NR_136933.1;Dbxref=GeneID:102641247,GenBank:NR_136933.1,MGI:MGI:3650628;gbkey=ncRNA;gene=Gm12339;product=predicted gene 12339%2C transcript variant 2;transcript_id=NR_136933.1;extra_copy_number=0
CM058251.1	Liftoff	exon	73463158	73463261	.	+	.	ID=exon-NR_136933.1-2;Parent=rna-NR_136933.1;Dbxref=GeneID:102641247,GenBank:NR_136933.1,MGI:MGI:3650628;gbkey=ncRNA;gene=Gm12339;product=predicted gene 12339%2C transcript variant 2;transcript_id=NR_136933.1;extra_copy_number=0
CM058251.1	Liftoff	exon	73483160	73483227	.	+	.	ID=exon-NR_136933.1-3;Parent=rna-NR_136933.1;Dbxref=GeneID:102641247,GenBank:NR_136933.1,MGI:MGI:3650628;gbkey=ncRNA;gene=Gm12339;product=predicted gene 12339%2C transcript variant 2;transcript_id=NR_136933.1;extra_copy_number=0
CM058251.1	Liftoff	exon	73491458	73491911	.	+	.	ID=exon-NR_136933.1-4;Parent=rna-NR_136933.1;Dbxref=GeneID:102641247,GenBank:NR_136933.1,MGI:MGI:3650628;gbkey=ncRNA;gene=Gm12339;product=predicted gene 12339%2C transcript variant 2;transcript_id=NR_136933.1;extra_copy_number=0
CM058251.1	Liftoff	gene	73468988	73605625	.	-	.	ID=gene-Rph3al;Dbxref=GeneID:380714,MGI:MGI:1923492;Name=Rph3al;description=rabphilin 3A-like (without C2 domains);gbkey=Gene;gene=Rph3al;gene_biotype=protein_coding;gene_synonym=Gm1753,Noc2;coverage=1.0;sequence_ID=1.0;valid_ORFs=13;extra_copy_number=0;copy_num_ID=gene-Rph3al_0
CM058251.1	Liftoff	mRNA	73468988	73549066	.	-	.	ID=rna-NM_029548.4;Parent=gene-Rph3al;Dbxref=GeneID:380714,GenBank:NM_029548.4,MGI:MGI:1923492;Name=NM_029548.4;gbkey=mRNA;gene=Rph3al;product=rabphilin 3A-like (without C2 domains)%2C transcript variant 1;tag=RefSeq Select;transcript_id=NM_029548.4;matches_ref_protein=True;valid_ORF=True;extra_copy_number=0
CM058251.1	Liftoff	exon	73468988	73470210	.	-	.	ID=exon-NM_029548.4-8;Parent=rna-NM_029548.4;Dbxref=GeneID:380714,GenBank:NM_029548.4,MGI:MGI:1923492;gbkey=mRNA;gene=Rph3al;product=rabphilin 3A-like (without C2 domains)%2C transcript variant 1;tag=RefSeq Select;transcript_id=NM_029548.4;extra_copy_number=0
CM058251.1	Liftoff	exon	73471398	73471544	.	-	.	ID=exon-NM_029548.4-7;Parent=rna-NM_029548.4;Dbxref=GeneID:380714,GenBank:NM_029548.4,MGI:MGI:1923492;gbkey=mRNA;gene=Rph3al;product=rabphilin 3A-like (without C2 domains)%2C transcript variant 1;tag=RefSeq Select;transcript_id=NM_029548.4;extra_copy_number=0
CM058251.1	Liftoff	exon	73472759	73472872	.	-	.	ID=exon-NM_029548.4-6;Parent=rna-NM_029548.4;Dbxref=GeneID:380714,GenBank:NM_029548.4,MGI:MGI:1923492;gbkey=mRNA;gene=Rph3al;product=rabphilin 3A-like (without C2 domains)%2C transcript variant 1;tag=RefSeq Select;transcript_id=NM_029548.4;extra_copy_number=0
CM058251.1	Liftoff	exon	73492303	73492477	.	-	.	ID=exon-NM_029548.4-5;Parent=rna-NM_029548.4;Dbxref=GeneID:380714,GenBank:NM_029548.4,MGI:MGI:1923492;gbkey=mRNA;gene=Rph3al;product=rabphilin 3A-like (without C2 domains)%2C transcript variant 1;tag=RefSeq Select;transcript_id=NM_029548.4;extra_copy_number=0
CM058251.1	Liftoff	exon	73516953	73517039	.	-	.	ID=exon-NM_029548.4-4;Parent=rna-NM_029548.4;Dbxref=GeneID:380714,GenBank:NM_029548.4,MGI:MGI:1923492;gbkey=mRNA;gene=Rph3al;product=rabphilin 3A-like (without C2 domains)%2C transcript variant 1;tag=RefSeq Select;transcript_id=NM_029548.4;extra_copy_number=0
CM058251.1	Liftoff	exon	73544525	73544654	.	-	.	ID=exon-NM_029548.4-3;Parent=rna-NM_029548.4;Dbxref=GeneID:380714,GenBank:NM_029548.4,MGI:MGI:1923492;gbkey=mRNA;gene=Rph3al;product=rabphilin 3A-like (without C2 domains)%2C transcript variant 1;tag=RefSeq Select;transcript_id=NM_029548.4;extra_copy_number=0
CM058251.1	Liftoff	exon	73546918	73547061	.	-	.	ID=exon-NM_029548.4-2;Parent=rna-NM_029548.4;Dbxref=GeneID:380714,GenBank:NM_029548.4,MGI:MGI:1923492;gbkey=mRNA;gene=Rph3al;product=rabphilin 3A-like (without C2 domains)%2C transcript variant 1;tag=RefSeq Select;transcript_id=NM_029548.4;extra_copy_number=0
CM058251.1	Liftoff	exon	73548957	73549066	.	-	.	ID=exon-NM_029548.4-1;Parent=rna-NM_029548.4;Dbxref=GeneID:380714,GenBank:NM_029548.4,MGI:MGI:1923492;gbkey=mRNA;gene=Rph3al;product=rabphilin 3A-like (without C2 domains)%2C transcript variant 1;tag=RefSeq Select;transcript_id=NM_029548.4;extra_copy_number=0
CM058251.1	Liftoff	CDS	73470176	73470210	.	-	.	ID=cds-NP_083824.1;Parent=rna-NM_029548.4;Dbxref=CCDS:CCDS25058.1,GeneID:380714,GenBank:NP_083824.1,MGI:MGI:1923492;Name=NP_083824.1;Note=isoform 1 is encoded by transcript variant 1;gbkey=CDS;gene=Rph3al;product=rab effector Noc2 isoform 1;protein_id=NP_083824.1;tag=RefSeq Select;extra_copy_number=0
CM058251.1	Liftoff	CDS	73471398	73471544	.	-	.	ID=cds-NP_083824.1;Parent=rna-NM_029548.4;Dbxref=CCDS:CCDS25058.1,GeneID:380714,GenBank:NP_083824.1,MGI:MGI:1923492;Name=NP_083824.1;Note=isoform 1 is encoded by transcript variant 1;gbkey=CDS;gene=Rph3al;product=rab effector Noc2 isoform 1;protein_id=NP_083824.1;tag=RefSeq Select;extra_copy_number=0
CM058251.1	Liftoff	CDS	73472759	73472872	.	-	.	ID=cds-NP_083824.1;Parent=rna-NM_029548.4;Dbxref=CCDS:CCDS25058.1,GeneID:380714,GenBank:NP_083824.1,MGI:MGI:1923492;Name=NP_083824.1;Note=isoform 1 is encoded by transcript variant 1;gbkey=CDS;gene=Rph3al;product=rab effector Noc2 isoform 1;protein_id=NP_083824.1;tag=RefSeq Select;extra_copy_number=0
CM058251.1	Liftoff	CDS	73492303	73492477	.	-	.	ID=cds-NP_083824.1;Parent=rna-NM_029548.4;Dbxref=CCDS:CCDS25058.1,GeneID:380714,GenBank:NP_083824.1,MGI:MGI:1923492;Name=NP_083824.1;Note=isoform 1 is encoded by transcript variant 1;gbkey=CDS;gene=Rph3al;product=rab effector Noc2 isoform 1;protein_id=NP_083824.1;tag=RefSeq Select;extra_copy_number=0
CM058251.1	Liftoff	CDS	73516953	73517039	.	-	.	ID=cds-NP_083824.1;Parent=rna-NM_029548.4;Dbxref=CCDS:CCDS25058.1,GeneID:380714,GenBank:NP_083824.1,MGI:MGI:1923492;Name=NP_083824.1;Note=isoform 1 is encoded by transcript variant 1;gbkey=CDS;gene=Rph3al;product=rab effector Noc2 isoform 1;protein_id=NP_083824.1;tag=RefSeq Select;extra_copy_number=0
CM058251.1	Liftoff	CDS	73544525	73544654	.	-	.	ID=cds-NP_083824.1;Parent=rna-NM_029548.4;Dbxref=CCDS:CCDS25058.1,GeneID:380714,GenBank:NP_083824.1,MGI:MGI:1923492;Name=NP_083824.1;Note=isoform 1 is encoded by transcript variant 1;gbkey=CDS;gene=Rph3al;product=rab effector Noc2 isoform 1;protein_id=NP_083824.1;tag=RefSeq Select;extra_copy_number=0
CM058251.1	Liftoff	CDS	73546918	73547061	.	-	.	ID=cds-NP_083824.1;Parent=rna-NM_029548.4;Dbxref=CCDS:CCDS25058.1,GeneID:380714,GenBank:NP_083824.1,MGI:MGI:1923492;Name=NP_083824.1;Note=isoform 1 is encoded by transcript variant 1;gbkey=CDS;gene=Rph3al;product=rab effector Noc2 isoform 1;protein_id=NP_083824.1;tag=RefSeq Select;extra_copy_number=0
CM058251.1	Liftoff	CDS	73548957	73549033	.	-	.	ID=cds-NP_083824.1;Parent=rna-NM_029548.4;Dbxref=CCDS:CCDS25058.1,GeneID:380714,GenBank:NP_083824.1,MGI:MGI:1923492;Name=NP_083824.1;Note=isoform 1 is encoded by transcript variant 1;gbkey=CDS;gene=Rph3al;product=rab effector Noc2 isoform 1;protein_id=NP_083824.1;tag=RefSeq Select;extra_copy_number=0
CM058251.1	Liftoff	mRNA	73468997	73605625	.	-	.	ID=rna-XM_006533637.2;Parent=gene-Rph3al;Dbxref=GeneID:380714,GenBank:XM_006533637.2,MGI:MGI:1923492;Name=XM_006533637.2;gbkey=mRNA;gene=Rph3al;model_evidence=Supporting evidence includes similarity to: 4 mRNAs%2C 7 ESTs%2C 5 Proteins%2C 26 long SRA reads%2C and 96%25 coverage of the annotated genomic feature by RNAseq alignments%2C including 37 samples with support for all annotated introns;product=rabphilin 3A-like (without C2 domains)%2C transcript variant X1;transcript_id=XM_006533637.2;matches_ref_protein=True;valid_ORF=True;extra_copy_number=0
CM058251.1	Liftoff	exon	73468997	73470210	.	-	.	ID=exon-XM_006533637.2-9;Parent=rna-XM_006533637.2;Dbxref=GeneID:380714,GenBank:XM_006533637.2,MGI:MGI:1923492;gbkey=mRNA;gene=Rph3al;product=rabphilin 3A-like (without C2 domains)%2C transcript variant X1;transcript_id=XM_006533637.2;extra_copy_number=0
CM058251.1	Liftoff	exon	73471398	73471544	.	-	.	ID=exon-XM_006533637.2-8;Parent=rna-XM_006533637.2;Dbxref=GeneID:380714,GenBank:XM_006533637.2,MGI:MGI:1923492;gbkey=mRNA;gene=Rph3al;product=rabphilin 3A-like (without C2 domains)%2C transcript variant X1;transcript_id=XM_006533637.2;extra_copy_number=0
CM058251.1	Liftoff	exon	73472759	73472872	.	-	.	ID=exon-XM_006533637.2-7;Parent=rna-XM_006533637.2;Dbxref=GeneID:380714,GenBank:XM_006533637.2,MGI:MGI:1923492;gbkey=mRNA;gene=Rph3al;product=rabphilin 3A-like (without C2 domains)%2C transcript variant X1;transcript_id=XM_006533637.2;extra_copy_number=0
CM058251.1	Liftoff	exon	73492303	73492477	.	-	.	ID=exon-XM_006533637.2-6;Parent=rna-XM_006533637.2;Dbxref=GeneID:380714,GenBank:XM_006533637.2,MGI:MGI:1923492;gbkey=mRNA;gene=Rph3al;product=rabphilin 3A-like (without C2 domains)%2C transcript variant X1;transcript_id=XM_006533637.2;extra_copy_number=0
CM058251.1	Liftoff	exon	73516953	73517039	.	-	.	ID=exon-XM_006533637.2-5;Parent=rna-XM_006533637.2;Dbxref=GeneID:380714,GenBank:XM_006533637.2,MGI:MGI:1923492;gbkey=mRNA;gene=Rph3al;product=rabphilin 3A-like (without C2 domains)%2C transcript variant X1;transcript_id=XM_006533637.2;extra_copy_number=0
CM058251.1	Liftoff	exon	73544525	73544654	.	-	.	ID=exon-XM_006533637.2-4;Parent=rna-XM_006533637.2;Dbxref=GeneID:380714,GenBank:XM_006533637.2,MGI:MGI:1923492;gbkey=mRNA;gene=Rph3al;product=rabphilin 3A-like (without C2 domains)%2C transcript variant X1;transcript_id=XM_006533637.2;extra_copy_number=0
CM058251.1	Liftoff	exon	73546918	73547061	.	-	.	ID=exon-XM_006533637.2-3;Parent=rna-XM_006533637.2;Dbxref=GeneID:380714,GenBank:XM_006533637.2,MGI:MGI:1923492;gbkey=mRNA;gene=Rph3al;product=rabphilin 3A-like (without C2 domains)%2C transcript variant X1;transcript_id=XM_006533637.2;extra_copy_number=0
CM058251.1	Liftoff	exon	73548957	73549066	.	-	.	ID=exon-XM_006533637.2-2;Parent=rna-XM_006533637.2;Dbxref=GeneID:380714,GenBank:XM_006533637.2,MGI:MGI:1923492;gbkey=mRNA;gene=Rph3al;product=rabphilin 3A-like (without C2 domains)%2C transcript variant X1;transcript_id=XM_006533637.2;extra_copy_number=0
CM058251.1	Liftoff	exon	73605170	73605625	.	-	.	ID=exon-XM_006533637.2-1;Parent=rna-XM_006533637.2;Dbxref=GeneID:380714,GenBank:XM_006533637.2,MGI:MGI:1923492;gbkey=mRNA;gene=Rph3al;product=rabphilin 3A-like (without C2 domains)%2C transcript variant X1;transcript_id=XM_006533637.2;extra_copy_number=0
CM058251.1	Liftoff	CDS	73470176	73470210	.	-	.	ID=cds-XP_006533700.1;Parent=rna-XM_006533637.2;Dbxref=GeneID:380714,GenBank:XP_006533700.1,MGI:MGI:1923492;Name=XP_006533700.1;gbkey=CDS;gene=Rph3al;product=rab effector Noc2 isoform X1;protein_id=XP_006533700.1;extra_copy_number=0
CM058251.1	Liftoff	CDS	73471398	73471544	.	-	.	ID=cds-XP_006533700.1;Parent=rna-XM_006533637.2;Dbxref=GeneID:380714,GenBank:XP_006533700.1,MGI:MGI:1923492;Name=XP_006533700.1;gbkey=CDS;gene=Rph3al;product=rab effector Noc2 isoform X1;protein_id=XP_006533700.1;extra_copy_number=0
CM058251.1	Liftoff	CDS	73472759	73472872	.	-	.	ID=cds-XP_006533700.1;Parent=rna-XM_006533637.2;Dbxref=GeneID:380714,GenBank:XP_006533700.1,MGI:MGI:1923492;Name=XP_006533700.1;gbkey=CDS;gene=Rph3al;product=rab effector Noc2 isoform X1;protein_id=XP_006533700.1;extra_copy_number=0
CM058251.1	Liftoff	CDS	73492303	73492477	.	-	.	ID=cds-XP_006533700.1;Parent=rna-XM_006533637.2;Dbxref=GeneID:380714,GenBank:XP_006533700.1,MGI:MGI:1923492;Name=XP_006533700.1;gbkey=CDS;gene=Rph3al;product=rab effector Noc2 isoform X1;protein_id=XP_006533700.1;extra_copy_number=0
CM058251.1	Liftoff	CDS	73516953	73517039	.	-	.	ID=cds-XP_006533700.1;Parent=rna-XM_006533637.2;Dbxref=GeneID:380714,GenBank:XP_006533700.1,MGI:MGI:1923492;Name=XP_006533700.1;gbkey=CDS;gene=Rph3al;product=rab effector Noc2 isoform X1;protein_id=XP_006533700.1;extra_copy_number=0
CM058251.1	Liftoff	CDS	73544525	73544654	.	-	.	ID=cds-XP_006533700.1;Parent=rna-XM_006533637.2;Dbxref=GeneID:380714,GenBank:XP_006533700.1,MGI:MGI:1923492;Name=XP_006533700.1;gbkey=CDS;gene=Rph3al;product=rab effector Noc2 isoform X1;protein_id=XP_006533700.1;extra_copy_number=0
CM058251.1	Liftoff	CDS	73546918	73547061	.	-	.	ID=cds-XP_006533700.1;Parent=rna-XM_006533637.2;Dbxref=GeneID:380714,GenBank:XP_006533700.1,MGI:MGI:1923492;Name=XP_006533700.1;gbkey=CDS;gene=Rph3al;product=rab effector Noc2 isoform X1;protein_id=XP_006533700.1;extra_copy_number=0
CM058251.1	Liftoff	CDS	73548957	73549033	.	-	.	ID=cds-XP_006533700.1;Parent=rna-XM_006533637.2;Dbxref=GeneID:380714,GenBank:XP_006533700.1,MGI:MGI:1923492;Name=XP_006533700.1;gbkey=CDS;gene=Rph3al;product=rab effector Noc2 isoform X1;protein_id=XP_006533700.1;extra_copy_number=0
CM058251.1	Liftoff	mRNA	73468997	73575832	.	-	.	ID=rna-XM_006533638.5;Parent=gene-Rph3al;Dbxref=GeneID:380714,GenBank:XM_006533638.5,MGI:MGI:1923492;Name=XM_006533638.5;gbkey=mRNA;gene=Rph3al;model_evidence=Supporting evidence includes similarity to: 4 mRNAs%2C 10 ESTs%2C 5 Proteins%2C 20 long SRA reads%2C and 100%25 coverage of the annotated genomic feature by RNAseq alignments%2C including 28 samples with support for all annotated introns;product=rabphilin 3A-like (without C2 domains)%2C transcript variant X2;transcript_id=XM_006533638.5;matches_ref_protein=True;valid_ORF=True;extra_copy_number=0
CM058251.1	Liftoff	exon	73468997	73470210	.	-	.	ID=exon-XM_006533638.5-9;Parent=rna-XM_006533638.5;Dbxref=GeneID:380714,GenBank:XM_006533638.5,MGI:MGI:1923492;gbkey=mRNA;gene=Rph3al;product=rabphilin 3A-like (without C2 domains)%2C transcript variant X2;transcript_id=XM_006533638.5;extra_copy_number=0
CM058251.1	Liftoff	exon	73471398	73471544	.	-	.	ID=exon-XM_006533638.5-8;Parent=rna-XM_006533638.5;Dbxref=GeneID:380714,GenBank:XM_006533638.5,MGI:MGI:1923492;gbkey=mRNA;gene=Rph3al;product=rabphilin 3A-like (without C2 domains)%2C transcript variant X2;transcript_id=XM_006533638.5;extra_copy_number=0
CM058251.1	Liftoff	exon	73472759	73472872	.	-	.	ID=exon-XM_006533638.5-7;Parent=rna-XM_006533638.5;Dbxref=GeneID:380714,GenBank:XM_006533638.5,MGI:MGI:1923492;gbkey=mRNA;gene=Rph3al;product=rabphilin 3A-like (without C2 domains)%2C transcript variant X2;transcript_id=XM_006533638.5;extra_copy_number=0
CM058251.1	Liftoff	exon	73492303	73492477	.	-	.	ID=exon-XM_006533638.5-6;Parent=rna-XM_006533638.5;Dbxref=GeneID:380714,GenBank:XM_006533638.5,MGI:MGI:1923492;gbkey=mRNA;gene=Rph3al;product=rabphilin 3A-like (without C2 domains)%2C transcript variant X2;transcript_id=XM_006533638.5;extra_copy_number=0
CM058251.1	Liftoff	exon	73516953	73517039	.	-	.	ID=exon-XM_006533638.5-5;Parent=rna-XM_006533638.5;Dbxref=GeneID:380714,GenBank:XM_006533638.5,MGI:MGI:1923492;gbkey=mRNA;gene=Rph3al;product=rabphilin 3A-like (without C2 domains)%2C transcript variant X2;transcript_id=XM_006533638.5;extra_copy_number=0
CM058251.1	Liftoff	exon	73544525	73544654	.	-	.	ID=exon-XM_006533638.5-4;Parent=rna-XM_006533638.5;Dbxref=GeneID:380714,GenBank:XM_006533638.5,MGI:MGI:1923492;gbkey=mRNA;gene=Rph3al;product=rabphilin 3A-like (without C2 domains)%2C transcript variant X2;transcript_id=XM_006533638.5;extra_copy_number=0
CM058251.1	Liftoff	exon	73546918	73547061	.	-	.	ID=exon-XM_006533638.5-3;Parent=rna-XM_006533638.5;Dbxref=GeneID:380714,GenBank:XM_006533638.5,MGI:MGI:1923492;gbkey=mRNA;gene=Rph3al;product=rabphilin 3A-like (without C2 domains)%2C transcript variant X2;transcript_id=XM_006533638.5;extra_copy_number=0
CM058251.1	Liftoff	exon	73548957	73549066	.	-	.	ID=exon-XM_006533638.5-2;Parent=rna-XM_006533638.5;Dbxref=GeneID:380714,GenBank:XM_006533638.5,MGI:MGI:1923492;gbkey=mRNA;gene=Rph3al;product=rabphilin 3A-like (without C2 domains)%2C transcript variant X2;transcript_id=XM_006533638.5;extra_copy_number=0
CM058251.1	Liftoff	exon	73575672	73575832	.	-	.	ID=exon-XM_006533638.5-1;Parent=rna-XM_006533638.5;Dbxref=GeneID:380714,GenBank:XM_006533638.5,MGI:MGI:1923492;gbkey=mRNA;gene=Rph3al;product=rabphilin 3A-like (without C2 domains)%2C transcript variant X2;transcript_id=XM_006533638.5;extra_copy_number=0
CM058251.1	Liftoff	CDS	73470176	73470210	.	-	.	ID=cds-XP_006533701.1;Parent=rna-XM_006533638.5;Dbxref=GeneID:380714,GenBank:XP_006533701.1,MGI:MGI:1923492;Name=XP_006533701.1;gbkey=CDS;gene=Rph3al;product=rab effector Noc2 isoform X1;protein_id=XP_006533701.1;extra_copy_number=0
CM058251.1	Liftoff	CDS	73471398	73471544	.	-	.	ID=cds-XP_006533701.1;Parent=rna-XM_006533638.5;Dbxref=GeneID:380714,GenBank:XP_006533701.1,MGI:MGI:1923492;Name=XP_006533701.1;gbkey=CDS;gene=Rph3al;product=rab effector Noc2 isoform X1;protein_id=XP_006533701.1;extra_copy_number=0
CM058251.1	Liftoff	CDS	73472759	73472872	.	-	.	ID=cds-XP_006533701.1;Parent=rna-XM_006533638.5;Dbxref=GeneID:380714,GenBank:XP_006533701.1,MGI:MGI:1923492;Name=XP_006533701.1;gbkey=CDS;gene=Rph3al;product=rab effector Noc2 isoform X1;protein_id=XP_006533701.1;extra_copy_number=0
CM058251.1	Liftoff	CDS	73492303	73492477	.	-	.	ID=cds-XP_006533701.1;Parent=rna-XM_006533638.5;Dbxref=GeneID:380714,GenBank:XP_006533701.1,MGI:MGI:1923492;Name=XP_006533701.1;gbkey=CDS;gene=Rph3al;product=rab effector Noc2 isoform X1;protein_id=XP_006533701.1;extra_copy_number=0
CM058251.1	Liftoff	CDS	73516953	73517039	.	-	.	ID=cds-XP_006533701.1;Parent=rna-XM_006533638.5;Dbxref=GeneID:380714,GenBank:XP_006533701.1,MGI:MGI:1923492;Name=XP_006533701.1;gbkey=CDS;gene=Rph3al;product=rab effector Noc2 isoform X1;protein_id=XP_006533701.1;extra_copy_number=0
CM058251.1	Liftoff	CDS	73544525	73544654	.	-	.	ID=cds-XP_006533701.1;Parent=rna-XM_006533638.5;Dbxref=GeneID:380714,GenBank:XP_006533701.1,MGI:MGI:1923492;Name=XP_006533701.1;gbkey=CDS;gene=Rph3al;product=rab effector Noc2 isoform X1;protein_id=XP_006533701.1;extra_copy_number=0
CM058251.1	Liftoff	CDS	73546918	73547061	.	-	.	ID=cds-XP_006533701.1;Parent=rna-XM_006533638.5;Dbxref=GeneID:380714,GenBank:XP_006533701.1,MGI:MGI:1923492;Name=XP_006533701.1;gbkey=CDS;gene=Rph3al;product=rab effector Noc2 isoform X1;protein_id=XP_006533701.1;extra_copy_number=0
CM058251.1	Liftoff	CDS	73548957	73549033	.	-	.	ID=cds-XP_006533701.1;Parent=rna-XM_006533638.5;Dbxref=GeneID:380714,GenBank:XP_006533701.1,MGI:MGI:1923492;Name=XP_006533701.1;gbkey=CDS;gene=Rph3al;product=rab effector Noc2 isoform X1;protein_id=XP_006533701.1;extra_copy_number=0
CM058251.1	Liftoff	mRNA	73468997	73563943	.	-	.	ID=rna-XM_006533639.4;Parent=gene-Rph3al;Dbxref=GeneID:380714,GenBank:XM_006533639.4,MGI:MGI:1923492;Name=XM_006533639.4;gbkey=mRNA;gene=Rph3al;model_evidence=Supporting evidence includes similarity to: 4 mRNAs%2C 7 ESTs%2C 5 Proteins%2C 21 long SRA reads%2C and 100%25 coverage of the annotated genomic feature by RNAseq alignments%2C including 15 samples with support for all annotated introns;product=rabphilin 3A-like (without C2 domains)%2C transcript variant X3;transcript_id=XM_006533639.4;matches_ref_protein=True;valid_ORF=True;extra_copy_number=0
CM058251.1	Liftoff	exon	73468997	73470210	.	-	.	ID=exon-XM_006533639.4-9;Parent=rna-XM_006533639.4;Dbxref=GeneID:380714,GenBank:XM_006533639.4,MGI:MGI:1923492;gbkey=mRNA;gene=Rph3al;product=rabphilin 3A-like (without C2 domains)%2C transcript variant X3;transcript_id=XM_006533639.4;extra_copy_number=0
CM058251.1	Liftoff	exon	73471398	73471544	.	-	.	ID=exon-XM_006533639.4-8;Parent=rna-XM_006533639.4;Dbxref=GeneID:380714,GenBank:XM_006533639.4,MGI:MGI:1923492;gbkey=mRNA;gene=Rph3al;product=rabphilin 3A-like (without C2 domains)%2C transcript variant X3;transcript_id=XM_006533639.4;extra_copy_number=0
CM058251.1	Liftoff	exon	73472759	73472872	.	-	.	ID=exon-XM_006533639.4-7;Parent=rna-XM_006533639.4;Dbxref=GeneID:380714,GenBank:XM_006533639.4,MGI:MGI:1923492;gbkey=mRNA;gene=Rph3al;product=rabphilin 3A-like (without C2 domains)%2C transcript variant X3;transcript_id=XM_006533639.4;extra_copy_number=0
CM058251.1	Liftoff	exon	73492303	73492477	.	-	.	ID=exon-XM_006533639.4-6;Parent=rna-XM_006533639.4;Dbxref=GeneID:380714,GenBank:XM_006533639.4,MGI:MGI:1923492;gbkey=mRNA;gene=Rph3al;product=rabphilin 3A-like (without C2 domains)%2C transcript variant X3;transcript_id=XM_006533639.4;extra_copy_number=0
CM058251.1	Liftoff	exon	73516953	73517039	.	-	.	ID=exon-XM_006533639.4-5;Parent=rna-XM_006533639.4;Dbxref=GeneID:380714,GenBank:XM_006533639.4,MGI:MGI:1923492;gbkey=mRNA;gene=Rph3al;product=rabphilin 3A-like (without C2 domains)%2C transcript variant X3;transcript_id=XM_006533639.4;extra_copy_number=0
CM058251.1	Liftoff	exon	73544525	73544654	.	-	.	ID=exon-XM_006533639.4-4;Parent=rna-XM_006533639.4;Dbxref=GeneID:380714,GenBank:XM_006533639.4,MGI:MGI:1923492;gbkey=mRNA;gene=Rph3al;product=rabphilin 3A-like (without C2 domains)%2C transcript variant X3;transcript_id=XM_006533639.4;extra_copy_number=0
CM058251.1	Liftoff	exon	73546918	73547061	.	-	.	ID=exon-XM_006533639.4-3;Parent=rna-XM_006533639.4;Dbxref=GeneID:380714,GenBank:XM_006533639.4,MGI:MGI:1923492;gbkey=mRNA;gene=Rph3al;product=rabphilin 3A-like (without C2 domains)%2C transcript variant X3;transcript_id=XM_006533639.4;extra_copy_number=0
CM058251.1	Liftoff	exon	73548957	73549066	.	-	.	ID=exon-XM_006533639.4-2;Parent=rna-XM_006533639.4;Dbxref=GeneID:380714,GenBank:XM_006533639.4,MGI:MGI:1923492;gbkey=mRNA;gene=Rph3al;product=rabphilin 3A-like (without C2 domains)%2C transcript variant X3;transcript_id=XM_006533639.4;extra_copy_number=0
CM058251.1	Liftoff	exon	73563761	73563943	.	-	.	ID=exon-XM_006533639.4-1;Parent=rna-XM_006533639.4;Dbxref=GeneID:380714,GenBank:XM_006533639.4,MGI:MGI:1923492;gbkey=mRNA;gene=Rph3al;product=rabphilin 3A-like (without C2 domains)%2C transcript variant X3;transcript_id=XM_006533639.4;extra_copy_number=0
CM058251.1	Liftoff	CDS	73470176	73470210	.	-	.	ID=cds-XP_006533702.1;Parent=rna-XM_006533639.4;Dbxref=GeneID:380714,GenBank:XP_006533702.1,MGI:MGI:1923492;Name=XP_006533702.1;gbkey=CDS;gene=Rph3al;product=rab effector Noc2 isoform X1;protein_id=XP_006533702.1;extra_copy_number=0
CM058251.1	Liftoff	CDS	73471398	73471544	.	-	.	ID=cds-XP_006533702.1;Parent=rna-XM_006533639.4;Dbxref=GeneID:380714,GenBank:XP_006533702.1,MGI:MGI:1923492;Name=XP_006533702.1;gbkey=CDS;gene=Rph3al;product=rab effector Noc2 isoform X1;protein_id=XP_006533702.1;extra_copy_number=0
CM058251.1	Liftoff	CDS	73472759	73472872	.	-	.	ID=cds-XP_006533702.1;Parent=rna-XM_006533639.4;Dbxref=GeneID:380714,GenBank:XP_006533702.1,MGI:MGI:1923492;Name=XP_006533702.1;gbkey=CDS;gene=Rph3al;product=rab effector Noc2 isoform X1;protein_id=XP_006533702.1;extra_copy_number=0
CM058251.1	Liftoff	CDS	73492303	73492477	.	-	.	ID=cds-XP_006533702.1;Parent=rna-XM_006533639.4;Dbxref=GeneID:380714,GenBank:XP_006533702.1,MGI:MGI:1923492;Name=XP_006533702.1;gbkey=CDS;gene=Rph3al;product=rab effector Noc2 isoform X1;protein_id=XP_006533702.1;extra_copy_number=0
CM058251.1	Liftoff	CDS	73516953	73517039	.	-	.	ID=cds-XP_006533702.1;Parent=rna-XM_006533639.4;Dbxref=GeneID:380714,GenBank:XP_006533702.1,MGI:MGI:1923492;Name=XP_006533702.1;gbkey=CDS;gene=Rph3al;product=rab effector Noc2 isoform X1;protein_id=XP_006533702.1;extra_copy_number=0
CM058251.1	Liftoff	CDS	73544525	73544654	.	-	.	ID=cds-XP_006533702.1;Parent=rna-XM_006533639.4;Dbxref=GeneID:380714,GenBank:XP_006533702.1,MGI:MGI:1923492;Name=XP_006533702.1;gbkey=CDS;gene=Rph3al;product=rab effector Noc2 isoform X1;protein_id=XP_006533702.1;extra_copy_number=0
CM058251.1	Liftoff	CDS	73546918	73547061	.	-	.	ID=cds-XP_006533702.1;Parent=rna-XM_006533639.4;Dbxref=GeneID:380714,GenBank:XP_006533702.1,MGI:MGI:1923492;Name=XP_006533702.1;gbkey=CDS;gene=Rph3al;product=rab effector Noc2 isoform X1;protein_id=XP_006533702.1;extra_copy_number=0
CM058251.1	Liftoff	CDS	73548957	73549033	.	-	.	ID=cds-XP_006533702.1;Parent=rna-XM_006533639.4;Dbxref=GeneID:380714,GenBank:XP_006533702.1,MGI:MGI:1923492;Name=XP_006533702.1;gbkey=CDS;gene=Rph3al;product=rab effector Noc2 isoform X1;protein_id=XP_006533702.1;extra_copy_number=0
CM058251.1	Liftoff	mRNA	73468997	73575781	.	-	.	ID=rna-XM_006533640.5;Parent=gene-Rph3al;Dbxref=GeneID:380714,GenBank:XM_006533640.5,MGI:MGI:1923492;Name=XM_006533640.5;gbkey=mRNA;gene=Rph3al;model_evidence=Supporting evidence includes similarity to: 4 mRNAs%2C 7 ESTs%2C 5 Proteins%2C 19 long SRA reads%2C and 100%25 coverage of the annotated genomic feature by RNAseq alignments%2C including 11 samples with support for all annotated introns;product=rabphilin 3A-like (without C2 domains)%2C transcript variant X4;transcript_id=XM_006533640.5;matches_ref_protein=True;valid_ORF=True;extra_copy_number=0
CM058251.1	Liftoff	exon	73468997	73470210	.	-	.	ID=exon-XM_006533640.5-10;Parent=rna-XM_006533640.5;Dbxref=GeneID:380714,GenBank:XM_006533640.5,MGI:MGI:1923492;gbkey=mRNA;gene=Rph3al;product=rabphilin 3A-like (without C2 domains)%2C transcript variant X4;transcript_id=XM_006533640.5;extra_copy_number=0
CM058251.1	Liftoff	exon	73471398	73471544	.	-	.	ID=exon-XM_006533640.5-9;Parent=rna-XM_006533640.5;Dbxref=GeneID:380714,GenBank:XM_006533640.5,MGI:MGI:1923492;gbkey=mRNA;gene=Rph3al;product=rabphilin 3A-like (without C2 domains)%2C transcript variant X4;transcript_id=XM_006533640.5;extra_copy_number=0
CM058251.1	Liftoff	exon	73472759	73472872	.	-	.	ID=exon-XM_006533640.5-8;Parent=rna-XM_006533640.5;Dbxref=GeneID:380714,GenBank:XM_006533640.5,MGI:MGI:1923492;gbkey=mRNA;gene=Rph3al;product=rabphilin 3A-like (without C2 domains)%2C transcript variant X4;transcript_id=XM_006533640.5;extra_copy_number=0
CM058251.1	Liftoff	exon	73492303	73492477	.	-	.	ID=exon-XM_006533640.5-7;Parent=rna-XM_006533640.5;Dbxref=GeneID:380714,GenBank:XM_006533640.5,MGI:MGI:1923492;gbkey=mRNA;gene=Rph3al;product=rabphilin 3A-like (without C2 domains)%2C transcript variant X4;transcript_id=XM_006533640.5;extra_copy_number=0
CM058251.1	Liftoff	exon	73516953	73517039	.	-	.	ID=exon-XM_006533640.5-6;Parent=rna-XM_006533640.5;Dbxref=GeneID:380714,GenBank:XM_006533640.5,MGI:MGI:1923492;gbkey=mRNA;gene=Rph3al;product=rabphilin 3A-like (without C2 domains)%2C transcript variant X4;transcript_id=XM_006533640.5;extra_copy_number=0
CM058251.1	Liftoff	exon	73544525	73544654	.	-	.	ID=exon-XM_006533640.5-5;Parent=rna-XM_006533640.5;Dbxref=GeneID:380714,GenBank:XM_006533640.5,MGI:MGI:1923492;gbkey=mRNA;gene=Rph3al;product=rabphilin 3A-like (without C2 domains)%2C transcript variant X4;transcript_id=XM_006533640.5;extra_copy_number=0
CM058251.1	Liftoff	exon	73546918	73547061	.	-	.	ID=exon-XM_006533640.5-4;Parent=rna-XM_006533640.5;Dbxref=GeneID:380714,GenBank:XM_006533640.5,MGI:MGI:1923492;gbkey=mRNA;gene=Rph3al;product=rabphilin 3A-like (without C2 domains)%2C transcript variant X4;transcript_id=XM_006533640.5;extra_copy_number=0
CM058251.1	Liftoff	exon	73548957	73549066	.	-	.	ID=exon-XM_006533640.5-3;Parent=rna-XM_006533640.5;Dbxref=GeneID:380714,GenBank:XM_006533640.5,MGI:MGI:1923492;gbkey=mRNA;gene=Rph3al;product=rabphilin 3A-like (without C2 domains)%2C transcript variant X4;transcript_id=XM_006533640.5;extra_copy_number=0
CM058251.1	Liftoff	exon	73549614	73549738	.	-	.	ID=exon-XM_006533640.5-2;Parent=rna-XM_006533640.5;Dbxref=GeneID:380714,GenBank:XM_006533640.5,MGI:MGI:1923492;gbkey=mRNA;gene=Rph3al;product=rabphilin 3A-like (without C2 domains)%2C transcript variant X4;transcript_id=XM_006533640.5;extra_copy_number=0
CM058251.1	Liftoff	exon	73575672	73575781	.	-	.	ID=exon-XM_006533640.5-1;Parent=rna-XM_006533640.5;Dbxref=GeneID:380714,GenBank:XM_006533640.5,MGI:MGI:1923492;gbkey=mRNA;gene=Rph3al;product=rabphilin 3A-like (without C2 domains)%2C transcript variant X4;transcript_id=XM_006533640.5;extra_copy_number=0
CM058251.1	Liftoff	CDS	73470176	73470210	.	-	.	ID=cds-XP_006533703.1;Parent=rna-XM_006533640.5;Dbxref=GeneID:380714,GenBank:XP_006533703.1,MGI:MGI:1923492;Name=XP_006533703.1;gbkey=CDS;gene=Rph3al;product=rab effector Noc2 isoform X1;protein_id=XP_006533703.1;extra_copy_number=0
CM058251.1	Liftoff	CDS	73471398	73471544	.	-	.	ID=cds-XP_006533703.1;Parent=rna-XM_006533640.5;Dbxref=GeneID:380714,GenBank:XP_006533703.1,MGI:MGI:1923492;Name=XP_006533703.1;gbkey=CDS;gene=Rph3al;product=rab effector Noc2 isoform X1;protein_id=XP_006533703.1;extra_copy_number=0
CM058251.1	Liftoff	CDS	73472759	73472872	.	-	.	ID=cds-XP_006533703.1;Parent=rna-XM_006533640.5;Dbxref=GeneID:380714,GenBank:XP_006533703.1,MGI:MGI:1923492;Name=XP_006533703.1;gbkey=CDS;gene=Rph3al;product=rab effector Noc2 isoform X1;protein_id=XP_006533703.1;extra_copy_number=0
CM058251.1	Liftoff	CDS	73492303	73492477	.	-	.	ID=cds-XP_006533703.1;Parent=rna-XM_006533640.5;Dbxref=GeneID:380714,GenBank:XP_006533703.1,MGI:MGI:1923492;Name=XP_006533703.1;gbkey=CDS;gene=Rph3al;product=rab effector Noc2 isoform X1;protein_id=XP_006533703.1;extra_copy_number=0
CM058251.1	Liftoff	CDS	73516953	73517039	.	-	.	ID=cds-XP_006533703.1;Parent=rna-XM_006533640.5;Dbxref=GeneID:380714,GenBank:XP_006533703.1,MGI:MGI:1923492;Name=XP_006533703.1;gbkey=CDS;gene=Rph3al;product=rab effector Noc2 isoform X1;protein_id=XP_006533703.1;extra_copy_number=0
CM058251.1	Liftoff	CDS	73544525	73544654	.	-	.	ID=cds-XP_006533703.1;Parent=rna-XM_006533640.5;Dbxref=GeneID:380714,GenBank:XP_006533703.1,MGI:MGI:1923492;Name=XP_006533703.1;gbkey=CDS;gene=Rph3al;product=rab effector Noc2 isoform X1;protein_id=XP_006533703.1;extra_copy_number=0
CM058251.1	Liftoff	CDS	73546918	73547061	.	-	.	ID=cds-XP_006533703.1;Parent=rna-XM_006533640.5;Dbxref=GeneID:380714,GenBank:XP_006533703.1,MGI:MGI:1923492;Name=XP_006533703.1;gbkey=CDS;gene=Rph3al;product=rab effector Noc2 isoform X1;protein_id=XP_006533703.1;extra_copy_number=0
CM058251.1	Liftoff	CDS	73548957	73549033	.	-	.	ID=cds-XP_006533703.1;Parent=rna-XM_006533640.5;Dbxref=GeneID:380714,GenBank:XP_006533703.1,MGI:MGI:1923492;Name=XP_006533703.1;gbkey=CDS;gene=Rph3al;product=rab effector Noc2 isoform X1;protein_id=XP_006533703.1;extra_copy_number=0
CM058251.1	Liftoff	mRNA	73468997	73557164	.	-	.	ID=rna-XM_006533641.5;Parent=gene-Rph3al;Dbxref=GeneID:380714,GenBank:XM_006533641.5,MGI:MGI:1923492;Name=XM_006533641.5;gbkey=mRNA;gene=Rph3al;model_evidence=Supporting evidence includes similarity to: 4 mRNAs%2C 7 ESTs%2C 5 Proteins%2C 19 long SRA reads%2C and 100%25 coverage of the annotated genomic feature by RNAseq alignments%2C including 9 samples with support for all annotated introns;product=rabphilin 3A-like (without C2 domains)%2C transcript variant X5;transcript_id=XM_006533641.5;matches_ref_protein=True;valid_ORF=True;extra_copy_number=0
CM058251.1	Liftoff	exon	73468997	73470210	.	-	.	ID=exon-XM_006533641.5-9;Parent=rna-XM_006533641.5;Dbxref=GeneID:380714,GenBank:XM_006533641.5,MGI:MGI:1923492;gbkey=mRNA;gene=Rph3al;product=rabphilin 3A-like (without C2 domains)%2C transcript variant X5;transcript_id=XM_006533641.5;extra_copy_number=0
CM058251.1	Liftoff	exon	73471398	73471544	.	-	.	ID=exon-XM_006533641.5-8;Parent=rna-XM_006533641.5;Dbxref=GeneID:380714,GenBank:XM_006533641.5,MGI:MGI:1923492;gbkey=mRNA;gene=Rph3al;product=rabphilin 3A-like (without C2 domains)%2C transcript variant X5;transcript_id=XM_006533641.5;extra_copy_number=0
CM058251.1	Liftoff	exon	73472759	73472872	.	-	.	ID=exon-XM_006533641.5-7;Parent=rna-XM_006533641.5;Dbxref=GeneID:380714,GenBank:XM_006533641.5,MGI:MGI:1923492;gbkey=mRNA;gene=Rph3al;product=rabphilin 3A-like (without C2 domains)%2C transcript variant X5;transcript_id=XM_006533641.5;extra_copy_number=0
CM058251.1	Liftoff	exon	73492303	73492477	.	-	.	ID=exon-XM_006533641.5-6;Parent=rna-XM_006533641.5;Dbxref=GeneID:380714,GenBank:XM_006533641.5,MGI:MGI:1923492;gbkey=mRNA;gene=Rph3al;product=rabphilin 3A-like (without C2 domains)%2C transcript variant X5;transcript_id=XM_006533641.5;extra_copy_number=0
CM058251.1	Liftoff	exon	73516953	73517039	.	-	.	ID=exon-XM_006533641.5-5;Parent=rna-XM_006533641.5;Dbxref=GeneID:380714,GenBank:XM_006533641.5,MGI:MGI:1923492;gbkey=mRNA;gene=Rph3al;product=rabphilin 3A-like (without C2 domains)%2C transcript variant X5;transcript_id=XM_006533641.5;extra_copy_number=0
CM058251.1	Liftoff	exon	73544525	73544654	.	-	.	ID=exon-XM_006533641.5-4;Parent=rna-XM_006533641.5;Dbxref=GeneID:380714,GenBank:XM_006533641.5,MGI:MGI:1923492;gbkey=mRNA;gene=Rph3al;product=rabphilin 3A-like (without C2 domains)%2C transcript variant X5;transcript_id=XM_006533641.5;extra_copy_number=0
CM058251.1	Liftoff	exon	73546918	73547061	.	-	.	ID=exon-XM_006533641.5-3;Parent=rna-XM_006533641.5;Dbxref=GeneID:380714,GenBank:XM_006533641.5,MGI:MGI:1923492;gbkey=mRNA;gene=Rph3al;product=rabphilin 3A-like (without C2 domains)%2C transcript variant X5;transcript_id=XM_006533641.5;extra_copy_number=0
CM058251.1	Liftoff	exon	73548957	73549066	.	-	.	ID=exon-XM_006533641.5-2;Parent=rna-XM_006533641.5;Dbxref=GeneID:380714,GenBank:XM_006533641.5,MGI:MGI:1923492;gbkey=mRNA;gene=Rph3al;product=rabphilin 3A-like (without C2 domains)%2C transcript variant X5;transcript_id=XM_006533641.5;extra_copy_number=0
CM058251.1	Liftoff	exon	73557144	73557164	.	-	.	ID=exon-XM_006533641.5-1;Parent=rna-XM_006533641.5;Dbxref=GeneID:380714,GenBank:XM_006533641.5,MGI:MGI:1923492;gbkey=mRNA;gene=Rph3al;product=rabphilin 3A-like (without C2 domains)%2C transcript variant X5;transcript_id=XM_006533641.5;extra_copy_number=0
CM058251.1	Liftoff	CDS	73470176	73470210	.	-	.	ID=cds-XP_006533704.1;Parent=rna-XM_006533641.5;Dbxref=GeneID:380714,GenBank:XP_006533704.1,MGI:MGI:1923492;Name=XP_006533704.1;gbkey=CDS;gene=Rph3al;product=rab effector Noc2 isoform X1;protein_id=XP_006533704.1;extra_copy_number=0
CM058251.1	Liftoff	CDS	73471398	73471544	.	-	.	ID=cds-XP_006533704.1;Parent=rna-XM_006533641.5;Dbxref=GeneID:380714,GenBank:XP_006533704.1,MGI:MGI:1923492;Name=XP_006533704.1;gbkey=CDS;gene=Rph3al;product=rab effector Noc2 isoform X1;protein_id=XP_006533704.1;extra_copy_number=0
CM058251.1	Liftoff	CDS	73472759	73472872	.	-	.	ID=cds-XP_006533704.1;Parent=rna-XM_006533641.5;Dbxref=GeneID:380714,GenBank:XP_006533704.1,MGI:MGI:1923492;Name=XP_006533704.1;gbkey=CDS;gene=Rph3al;product=rab effector Noc2 isoform X1;protein_id=XP_006533704.1;extra_copy_number=0
CM058251.1	Liftoff	CDS	73492303	73492477	.	-	.	ID=cds-XP_006533704.1;Parent=rna-XM_006533641.5;Dbxref=GeneID:380714,GenBank:XP_006533704.1,MGI:MGI:1923492;Name=XP_006533704.1;gbkey=CDS;gene=Rph3al;product=rab effector Noc2 isoform X1;protein_id=XP_006533704.1;extra_copy_number=0
CM058251.1	Liftoff	CDS	73516953	73517039	.	-	.	ID=cds-XP_006533704.1;Parent=rna-XM_006533641.5;Dbxref=GeneID:380714,GenBank:XP_006533704.1,MGI:MGI:1923492;Name=XP_006533704.1;gbkey=CDS;gene=Rph3al;product=rab effector Noc2 isoform X1;protein_id=XP_006533704.1;extra_copy_number=0
CM058251.1	Liftoff	CDS	73544525	73544654	.	-	.	ID=cds-XP_006533704.1;Parent=rna-XM_006533641.5;Dbxref=GeneID:380714,GenBank:XP_006533704.1,MGI:MGI:1923492;Name=XP_006533704.1;gbkey=CDS;gene=Rph3al;product=rab effector Noc2 isoform X1;protein_id=XP_006533704.1;extra_copy_number=0
CM058251.1	Liftoff	CDS	73546918	73547061	.	-	.	ID=cds-XP_006533704.1;Parent=rna-XM_006533641.5;Dbxref=GeneID:380714,GenBank:XP_006533704.1,MGI:MGI:1923492;Name=XP_006533704.1;gbkey=CDS;gene=Rph3al;product=rab effector Noc2 isoform X1;protein_id=XP_006533704.1;extra_copy_number=0
CM058251.1	Liftoff	CDS	73548957	73549033	.	-	.	ID=cds-XP_006533704.1;Parent=rna-XM_006533641.5;Dbxref=GeneID:380714,GenBank:XP_006533704.1,MGI:MGI:1923492;Name=XP_006533704.1;gbkey=CDS;gene=Rph3al;product=rab effector Noc2 isoform X1;protein_id=XP_006533704.1;extra_copy_number=0
CM058251.1	Liftoff	mRNA	73468997	73572605	.	-	.	ID=rna-XM_006533642.5;Parent=gene-Rph3al;Dbxref=GeneID:380714,GenBank:XM_006533642.5,MGI:MGI:1923492;Name=XM_006533642.5;gbkey=mRNA;gene=Rph3al;model_evidence=Supporting evidence includes similarity to: 4 mRNAs%2C 7 ESTs%2C 5 Proteins%2C 19 long SRA reads%2C and 100%25 coverage of the annotated genomic feature by RNAseq alignments%2C including 9 samples with support for all annotated introns;product=rabphilin 3A-like (without C2 domains)%2C transcript variant X6;transcript_id=XM_006533642.5;matches_ref_protein=True;valid_ORF=True;extra_copy_number=0
CM058251.1	Liftoff	exon	73468997	73470210	.	-	.	ID=exon-XM_006533642.5-9;Parent=rna-XM_006533642.5;Dbxref=GeneID:380714,GenBank:XM_006533642.5,MGI:MGI:1923492;gbkey=mRNA;gene=Rph3al;product=rabphilin 3A-like (without C2 domains)%2C transcript variant X6;transcript_id=XM_006533642.5;extra_copy_number=0
CM058251.1	Liftoff	exon	73471398	73471544	.	-	.	ID=exon-XM_006533642.5-8;Parent=rna-XM_006533642.5;Dbxref=GeneID:380714,GenBank:XM_006533642.5,MGI:MGI:1923492;gbkey=mRNA;gene=Rph3al;product=rabphilin 3A-like (without C2 domains)%2C transcript variant X6;transcript_id=XM_006533642.5;extra_copy_number=0
CM058251.1	Liftoff	exon	73472759	73472872	.	-	.	ID=exon-XM_006533642.5-7;Parent=rna-XM_006533642.5;Dbxref=GeneID:380714,GenBank:XM_006533642.5,MGI:MGI:1923492;gbkey=mRNA;gene=Rph3al;product=rabphilin 3A-like (without C2 domains)%2C transcript variant X6;transcript_id=XM_006533642.5;extra_copy_number=0
CM058251.1	Liftoff	exon	73492303	73492477	.	-	.	ID=exon-XM_006533642.5-6;Parent=rna-XM_006533642.5;Dbxref=GeneID:380714,GenBank:XM_006533642.5,MGI:MGI:1923492;gbkey=mRNA;gene=Rph3al;product=rabphilin 3A-like (without C2 domains)%2C transcript variant X6;transcript_id=XM_006533642.5;extra_copy_number=0
CM058251.1	Liftoff	exon	73516953	73517039	.	-	.	ID=exon-XM_006533642.5-5;Parent=rna-XM_006533642.5;Dbxref=GeneID:380714,GenBank:XM_006533642.5,MGI:MGI:1923492;gbkey=mRNA;gene=Rph3al;product=rabphilin 3A-like (without C2 domains)%2C transcript variant X6;transcript_id=XM_006533642.5;extra_copy_number=0
CM058251.1	Liftoff	exon	73544525	73544654	.	-	.	ID=exon-XM_006533642.5-4;Parent=rna-XM_006533642.5;Dbxref=GeneID:380714,GenBank:XM_006533642.5,MGI:MGI:1923492;gbkey=mRNA;gene=Rph3al;product=rabphilin 3A-like (without C2 domains)%2C transcript variant X6;transcript_id=XM_006533642.5;extra_copy_number=0
CM058251.1	Liftoff	exon	73546918	73547061	.	-	.	ID=exon-XM_006533642.5-3;Parent=rna-XM_006533642.5;Dbxref=GeneID:380714,GenBank:XM_006533642.5,MGI:MGI:1923492;gbkey=mRNA;gene=Rph3al;product=rabphilin 3A-like (without C2 domains)%2C transcript variant X6;transcript_id=XM_006533642.5;extra_copy_number=0
CM058251.1	Liftoff	exon	73548957	73549066	.	-	.	ID=exon-XM_006533642.5-2;Parent=rna-XM_006533642.5;Dbxref=GeneID:380714,GenBank:XM_006533642.5,MGI:MGI:1923492;gbkey=mRNA;gene=Rph3al;product=rabphilin 3A-like (without C2 domains)%2C transcript variant X6;transcript_id=XM_006533642.5;extra_copy_number=0
CM058251.1	Liftoff	exon	73572523	73572605	.	-	.	ID=exon-XM_006533642.5-1;Parent=rna-XM_006533642.5;Dbxref=GeneID:380714,GenBank:XM_006533642.5,MGI:MGI:1923492;gbkey=mRNA;gene=Rph3al;product=rabphilin 3A-like (without C2 domains)%2C transcript variant X6;transcript_id=XM_006533642.5;extra_copy_number=0
CM058251.1	Liftoff	CDS	73470176	73470210	.	-	.	ID=cds-XP_006533705.1;Parent=rna-XM_006533642.5;Dbxref=GeneID:380714,GenBank:XP_006533705.1,MGI:MGI:1923492;Name=XP_006533705.1;gbkey=CDS;gene=Rph3al;product=rab effector Noc2 isoform X1;protein_id=XP_006533705.1;extra_copy_number=0
CM058251.1	Liftoff	CDS	73471398	73471544	.	-	.	ID=cds-XP_006533705.1;Parent=rna-XM_006533642.5;Dbxref=GeneID:380714,GenBank:XP_006533705.1,MGI:MGI:1923492;Name=XP_006533705.1;gbkey=CDS;gene=Rph3al;product=rab effector Noc2 isoform X1;protein_id=XP_006533705.1;extra_copy_number=0
CM058251.1	Liftoff	CDS	73472759	73472872	.	-	.	ID=cds-XP_006533705.1;Parent=rna-XM_006533642.5;Dbxref=GeneID:380714,GenBank:XP_006533705.1,MGI:MGI:1923492;Name=XP_006533705.1;gbkey=CDS;gene=Rph3al;product=rab effector Noc2 isoform X1;protein_id=XP_006533705.1;extra_copy_number=0
CM058251.1	Liftoff	CDS	73492303	73492477	.	-	.	ID=cds-XP_006533705.1;Parent=rna-XM_006533642.5;Dbxref=GeneID:380714,GenBank:XP_006533705.1,MGI:MGI:1923492;Name=XP_006533705.1;gbkey=CDS;gene=Rph3al;product=rab effector Noc2 isoform X1;protein_id=XP_006533705.1;extra_copy_number=0
CM058251.1	Liftoff	CDS	73516953	73517039	.	-	.	ID=cds-XP_006533705.1;Parent=rna-XM_006533642.5;Dbxref=GeneID:380714,GenBank:XP_006533705.1,MGI:MGI:1923492;Name=XP_006533705.1;gbkey=CDS;gene=Rph3al;product=rab effector Noc2 isoform X1;protein_id=XP_006533705.1;extra_copy_number=0
CM058251.1	Liftoff	CDS	73544525	73544654	.	-	.	ID=cds-XP_006533705.1;Parent=rna-XM_006533642.5;Dbxref=GeneID:380714,GenBank:XP_006533705.1,MGI:MGI:1923492;Name=XP_006533705.1;gbkey=CDS;gene=Rph3al;product=rab effector Noc2 isoform X1;protein_id=XP_006533705.1;extra_copy_number=0
CM058251.1	Liftoff	CDS	73546918	73547061	.	-	.	ID=cds-XP_006533705.1;Parent=rna-XM_006533642.5;Dbxref=GeneID:380714,GenBank:XP_006533705.1,MGI:MGI:1923492;Name=XP_006533705.1;gbkey=CDS;gene=Rph3al;product=rab effector Noc2 isoform X1;protein_id=XP_006533705.1;extra_copy_number=0
CM058251.1	Liftoff	CDS	73548957	73549033	.	-	.	ID=cds-XP_006533705.1;Parent=rna-XM_006533642.5;Dbxref=GeneID:380714,GenBank:XP_006533705.1,MGI:MGI:1923492;Name=XP_006533705.1;gbkey=CDS;gene=Rph3al;product=rab effector Noc2 isoform X1;protein_id=XP_006533705.1;extra_copy_number=0
CM058251.1	Liftoff	mRNA	73468997	73605625	.	-	.	ID=rna-XM_006533643.2;Parent=gene-Rph3al;Dbxref=GeneID:380714,GenBank:XM_006533643.2,MGI:MGI:1923492;Name=XM_006533643.2;gbkey=mRNA;gene=Rph3al;model_evidence=Supporting evidence includes similarity to: 3 ESTs%2C 3 Proteins%2C 17 long SRA reads%2C and 96%25 coverage of the annotated genomic feature by RNAseq alignments%2C including 31 samples with support for all annotated introns;product=rabphilin 3A-like (without C2 domains)%2C transcript variant X9;transcript_id=XM_006533643.2;matches_ref_protein=True;valid_ORF=True;extra_copy_number=0
CM058251.1	Liftoff	exon	73468997	73470210	.	-	.	ID=exon-XM_006533643.2-8;Parent=rna-XM_006533643.2;Dbxref=GeneID:380714,GenBank:XM_006533643.2,MGI:MGI:1923492;gbkey=mRNA;gene=Rph3al;product=rabphilin 3A-like (without C2 domains)%2C transcript variant X9;transcript_id=XM_006533643.2;extra_copy_number=0
CM058251.1	Liftoff	exon	73471398	73471544	.	-	.	ID=exon-XM_006533643.2-7;Parent=rna-XM_006533643.2;Dbxref=GeneID:380714,GenBank:XM_006533643.2,MGI:MGI:1923492;gbkey=mRNA;gene=Rph3al;product=rabphilin 3A-like (without C2 domains)%2C transcript variant X9;transcript_id=XM_006533643.2;extra_copy_number=0
CM058251.1	Liftoff	exon	73472759	73472872	.	-	.	ID=exon-XM_006533643.2-6;Parent=rna-XM_006533643.2;Dbxref=GeneID:380714,GenBank:XM_006533643.2,MGI:MGI:1923492;gbkey=mRNA;gene=Rph3al;product=rabphilin 3A-like (without C2 domains)%2C transcript variant X9;transcript_id=XM_006533643.2;extra_copy_number=0
CM058251.1	Liftoff	exon	73492303	73492477	.	-	.	ID=exon-XM_006533643.2-5;Parent=rna-XM_006533643.2;Dbxref=GeneID:380714,GenBank:XM_006533643.2,MGI:MGI:1923492;gbkey=mRNA;gene=Rph3al;product=rabphilin 3A-like (without C2 domains)%2C transcript variant X9;transcript_id=XM_006533643.2;extra_copy_number=0
CM058251.1	Liftoff	exon	73544525	73544654	.	-	.	ID=exon-XM_006533643.2-4;Parent=rna-XM_006533643.2;Dbxref=GeneID:380714,GenBank:XM_006533643.2,MGI:MGI:1923492;gbkey=mRNA;gene=Rph3al;product=rabphilin 3A-like (without C2 domains)%2C transcript variant X9;transcript_id=XM_006533643.2;extra_copy_number=0
CM058251.1	Liftoff	exon	73546918	73547061	.	-	.	ID=exon-XM_006533643.2-3;Parent=rna-XM_006533643.2;Dbxref=GeneID:380714,GenBank:XM_006533643.2,MGI:MGI:1923492;gbkey=mRNA;gene=Rph3al;product=rabphilin 3A-like (without C2 domains)%2C transcript variant X9;transcript_id=XM_006533643.2;extra_copy_number=0
CM058251.1	Liftoff	exon	73548957	73549066	.	-	.	ID=exon-XM_006533643.2-2;Parent=rna-XM_006533643.2;Dbxref=GeneID:380714,GenBank:XM_006533643.2,MGI:MGI:1923492;gbkey=mRNA;gene=Rph3al;product=rabphilin 3A-like (without C2 domains)%2C transcript variant X9;transcript_id=XM_006533643.2;extra_copy_number=0
CM058251.1	Liftoff	exon	73605170	73605625	.	-	.	ID=exon-XM_006533643.2-1;Parent=rna-XM_006533643.2;Dbxref=GeneID:380714,GenBank:XM_006533643.2,MGI:MGI:1923492;gbkey=mRNA;gene=Rph3al;product=rabphilin 3A-like (without C2 domains)%2C transcript variant X9;transcript_id=XM_006533643.2;extra_copy_number=0
CM058251.1	Liftoff	CDS	73470176	73470210	.	-	.	ID=cds-XP_006533706.1;Parent=rna-XM_006533643.2;Dbxref=GeneID:380714,GenBank:XP_006533706.1,MGI:MGI:1923492;Name=XP_006533706.1;gbkey=CDS;gene=Rph3al;product=rab effector Noc2 isoform X2;protein_id=XP_006533706.1;extra_copy_number=0
CM058251.1	Liftoff	CDS	73471398	73471544	.	-	.	ID=cds-XP_006533706.1;Parent=rna-XM_006533643.2;Dbxref=GeneID:380714,GenBank:XP_006533706.1,MGI:MGI:1923492;Name=XP_006533706.1;gbkey=CDS;gene=Rph3al;product=rab effector Noc2 isoform X2;protein_id=XP_006533706.1;extra_copy_number=0
CM058251.1	Liftoff	CDS	73472759	73472872	.	-	.	ID=cds-XP_006533706.1;Parent=rna-XM_006533643.2;Dbxref=GeneID:380714,GenBank:XP_006533706.1,MGI:MGI:1923492;Name=XP_006533706.1;gbkey=CDS;gene=Rph3al;product=rab effector Noc2 isoform X2;protein_id=XP_006533706.1;extra_copy_number=0
CM058251.1	Liftoff	CDS	73492303	73492477	.	-	.	ID=cds-XP_006533706.1;Parent=rna-XM_006533643.2;Dbxref=GeneID:380714,GenBank:XP_006533706.1,MGI:MGI:1923492;Name=XP_006533706.1;gbkey=CDS;gene=Rph3al;product=rab effector Noc2 isoform X2;protein_id=XP_006533706.1;extra_copy_number=0
CM058251.1	Liftoff	CDS	73544525	73544654	.	-	.	ID=cds-XP_006533706.1;Parent=rna-XM_006533643.2;Dbxref=GeneID:380714,GenBank:XP_006533706.1,MGI:MGI:1923492;Name=XP_006533706.1;gbkey=CDS;gene=Rph3al;product=rab effector Noc2 isoform X2;protein_id=XP_006533706.1;extra_copy_number=0
CM058251.1	Liftoff	CDS	73546918	73547061	.	-	.	ID=cds-XP_006533706.1;Parent=rna-XM_006533643.2;Dbxref=GeneID:380714,GenBank:XP_006533706.1,MGI:MGI:1923492;Name=XP_006533706.1;gbkey=CDS;gene=Rph3al;product=rab effector Noc2 isoform X2;protein_id=XP_006533706.1;extra_copy_number=0
CM058251.1	Liftoff	CDS	73548957	73549033	.	-	.	ID=cds-XP_006533706.1;Parent=rna-XM_006533643.2;Dbxref=GeneID:380714,GenBank:XP_006533706.1,MGI:MGI:1923492;Name=XP_006533706.1;gbkey=CDS;gene=Rph3al;product=rab effector Noc2 isoform X2;protein_id=XP_006533706.1;extra_copy_number=0
CM058251.1	Liftoff	mRNA	73468997	73563943	.	-	.	ID=rna-XM_030246103.1;Parent=gene-Rph3al;Dbxref=GeneID:380714,GenBank:XM_030246103.1,MGI:MGI:1923492;Name=XM_030246103.1;gbkey=mRNA;gene=Rph3al;model_evidence=Supporting evidence includes similarity to: 3 ESTs%2C 3 Proteins%2C 18 long SRA reads%2C and 100%25 coverage of the annotated genomic feature by RNAseq alignments%2C including 15 samples with support for all annotated introns;product=rabphilin 3A-like (without C2 domains)%2C transcript variant X10;transcript_id=XM_030246103.1;matches_ref_protein=True;valid_ORF=True;extra_copy_number=0
CM058251.1	Liftoff	exon	73468997	73470210	.	-	.	ID=exon-XM_030246103.1-8;Parent=rna-XM_030246103.1;Dbxref=GeneID:380714,GenBank:XM_030246103.1,MGI:MGI:1923492;gbkey=mRNA;gene=Rph3al;product=rabphilin 3A-like (without C2 domains)%2C transcript variant X10;transcript_id=XM_030246103.1;extra_copy_number=0
CM058251.1	Liftoff	exon	73471398	73471544	.	-	.	ID=exon-XM_030246103.1-7;Parent=rna-XM_030246103.1;Dbxref=GeneID:380714,GenBank:XM_030246103.1,MGI:MGI:1923492;gbkey=mRNA;gene=Rph3al;product=rabphilin 3A-like (without C2 domains)%2C transcript variant X10;transcript_id=XM_030246103.1;extra_copy_number=0
CM058251.1	Liftoff	exon	73472759	73472872	.	-	.	ID=exon-XM_030246103.1-6;Parent=rna-XM_030246103.1;Dbxref=GeneID:380714,GenBank:XM_030246103.1,MGI:MGI:1923492;gbkey=mRNA;gene=Rph3al;product=rabphilin 3A-like (without C2 domains)%2C transcript variant X10;transcript_id=XM_030246103.1;extra_copy_number=0
CM058251.1	Liftoff	exon	73492303	73492477	.	-	.	ID=exon-XM_030246103.1-5;Parent=rna-XM_030246103.1;Dbxref=GeneID:380714,GenBank:XM_030246103.1,MGI:MGI:1923492;gbkey=mRNA;gene=Rph3al;product=rabphilin 3A-like (without C2 domains)%2C transcript variant X10;transcript_id=XM_030246103.1;extra_copy_number=0
CM058251.1	Liftoff	exon	73544525	73544654	.	-	.	ID=exon-XM_030246103.1-4;Parent=rna-XM_030246103.1;Dbxref=GeneID:380714,GenBank:XM_030246103.1,MGI:MGI:1923492;gbkey=mRNA;gene=Rph3al;product=rabphilin 3A-like (without C2 domains)%2C transcript variant X10;transcript_id=XM_030246103.1;extra_copy_number=0
CM058251.1	Liftoff	exon	73546918	73547061	.	-	.	ID=exon-XM_030246103.1-3;Parent=rna-XM_030246103.1;Dbxref=GeneID:380714,GenBank:XM_030246103.1,MGI:MGI:1923492;gbkey=mRNA;gene=Rph3al;product=rabphilin 3A-like (without C2 domains)%2C transcript variant X10;transcript_id=XM_030246103.1;extra_copy_number=0
CM058251.1	Liftoff	exon	73548957	73549066	.	-	.	ID=exon-XM_030246103.1-2;Parent=rna-XM_030246103.1;Dbxref=GeneID:380714,GenBank:XM_030246103.1,MGI:MGI:1923492;gbkey=mRNA;gene=Rph3al;product=rabphilin 3A-like (without C2 domains)%2C transcript variant X10;transcript_id=XM_030246103.1;extra_copy_number=0
CM058251.1	Liftoff	exon	73563761	73563943	.	-	.	ID=exon-XM_030246103.1-1;Parent=rna-XM_030246103.1;Dbxref=GeneID:380714,GenBank:XM_030246103.1,MGI:MGI:1923492;gbkey=mRNA;gene=Rph3al;product=rabphilin 3A-like (without C2 domains)%2C transcript variant X10;transcript_id=XM_030246103.1;extra_copy_number=0
CM058251.1	Liftoff	CDS	73470176	73470210	.	-	.	ID=cds-XP_030101963.1;Parent=rna-XM_030246103.1;Dbxref=GeneID:380714,GenBank:XP_030101963.1,MGI:MGI:1923492;Name=XP_030101963.1;gbkey=CDS;gene=Rph3al;product=rab effector Noc2 isoform X2;protein_id=XP_030101963.1;extra_copy_number=0
CM058251.1	Liftoff	CDS	73471398	73471544	.	-	.	ID=cds-XP_030101963.1;Parent=rna-XM_030246103.1;Dbxref=GeneID:380714,GenBank:XP_030101963.1,MGI:MGI:1923492;Name=XP_030101963.1;gbkey=CDS;gene=Rph3al;product=rab effector Noc2 isoform X2;protein_id=XP_030101963.1;extra_copy_number=0
CM058251.1	Liftoff	CDS	73472759	73472872	.	-	.	ID=cds-XP_030101963.1;Parent=rna-XM_030246103.1;Dbxref=GeneID:380714,GenBank:XP_030101963.1,MGI:MGI:1923492;Name=XP_030101963.1;gbkey=CDS;gene=Rph3al;product=rab effector Noc2 isoform X2;protein_id=XP_030101963.1;extra_copy_number=0
CM058251.1	Liftoff	CDS	73492303	73492477	.	-	.	ID=cds-XP_030101963.1;Parent=rna-XM_030246103.1;Dbxref=GeneID:380714,GenBank:XP_030101963.1,MGI:MGI:1923492;Name=XP_030101963.1;gbkey=CDS;gene=Rph3al;product=rab effector Noc2 isoform X2;protein_id=XP_030101963.1;extra_copy_number=0
CM058251.1	Liftoff	CDS	73544525	73544654	.	-	.	ID=cds-XP_030101963.1;Parent=rna-XM_030246103.1;Dbxref=GeneID:380714,GenBank:XP_030101963.1,MGI:MGI:1923492;Name=XP_030101963.1;gbkey=CDS;gene=Rph3al;product=rab effector Noc2 isoform X2;protein_id=XP_030101963.1;extra_copy_number=0
CM058251.1	Liftoff	CDS	73546918	73547061	.	-	.	ID=cds-XP_030101963.1;Parent=rna-XM_030246103.1;Dbxref=GeneID:380714,GenBank:XP_030101963.1,MGI:MGI:1923492;Name=XP_030101963.1;gbkey=CDS;gene=Rph3al;product=rab effector Noc2 isoform X2;protein_id=XP_030101963.1;extra_copy_number=0
CM058251.1	Liftoff	CDS	73548957	73549033	.	-	.	ID=cds-XP_030101963.1;Parent=rna-XM_030246103.1;Dbxref=GeneID:380714,GenBank:XP_030101963.1,MGI:MGI:1923492;Name=XP_030101963.1;gbkey=CDS;gene=Rph3al;product=rab effector Noc2 isoform X2;protein_id=XP_030101963.1;extra_copy_number=0
CM058251.1	Liftoff	mRNA	73473526	73605625	.	-	.	ID=rna-XM_011249100.3;Parent=gene-Rph3al;Dbxref=GeneID:380714,GenBank:XM_011249100.3,MGI:MGI:1923492;Name=XM_011249100.3;gbkey=mRNA;gene=Rph3al;model_evidence=Supporting evidence includes similarity to: 3 ESTs%2C 2 long SRA reads%2C and 93%25 coverage of the annotated genomic feature by RNAseq alignments%2C including 7 samples with support for all annotated introns;product=rabphilin 3A-like (without C2 domains)%2C transcript variant X11;transcript_id=XM_011249100.3;matches_ref_protein=True;valid_ORF=True;extra_copy_number=0
CM058251.1	Liftoff	exon	73473526	73473975	.	-	.	ID=exon-XM_011249100.3-7;Parent=rna-XM_011249100.3;Dbxref=GeneID:380714,GenBank:XM_011249100.3,MGI:MGI:1923492;gbkey=mRNA;gene=Rph3al;product=rabphilin 3A-like (without C2 domains)%2C transcript variant X11;transcript_id=XM_011249100.3;extra_copy_number=0
CM058251.1	Liftoff	exon	73492303	73492477	.	-	.	ID=exon-XM_011249100.3-6;Parent=rna-XM_011249100.3;Dbxref=GeneID:380714,GenBank:XM_011249100.3,MGI:MGI:1923492;gbkey=mRNA;gene=Rph3al;product=rabphilin 3A-like (without C2 domains)%2C transcript variant X11;transcript_id=XM_011249100.3;extra_copy_number=0
CM058251.1	Liftoff	exon	73516953	73517039	.	-	.	ID=exon-XM_011249100.3-5;Parent=rna-XM_011249100.3;Dbxref=GeneID:380714,GenBank:XM_011249100.3,MGI:MGI:1923492;gbkey=mRNA;gene=Rph3al;product=rabphilin 3A-like (without C2 domains)%2C transcript variant X11;transcript_id=XM_011249100.3;extra_copy_number=0
CM058251.1	Liftoff	exon	73544525	73544654	.	-	.	ID=exon-XM_011249100.3-4;Parent=rna-XM_011249100.3;Dbxref=GeneID:380714,GenBank:XM_011249100.3,MGI:MGI:1923492;gbkey=mRNA;gene=Rph3al;product=rabphilin 3A-like (without C2 domains)%2C transcript variant X11;transcript_id=XM_011249100.3;extra_copy_number=0
CM058251.1	Liftoff	exon	73546918	73547061	.	-	.	ID=exon-XM_011249100.3-3;Parent=rna-XM_011249100.3;Dbxref=GeneID:380714,GenBank:XM_011249100.3,MGI:MGI:1923492;gbkey=mRNA;gene=Rph3al;product=rabphilin 3A-like (without C2 domains)%2C transcript variant X11;transcript_id=XM_011249100.3;extra_copy_number=0
CM058251.1	Liftoff	exon	73548957	73549066	.	-	.	ID=exon-XM_011249100.3-2;Parent=rna-XM_011249100.3;Dbxref=GeneID:380714,GenBank:XM_011249100.3,MGI:MGI:1923492;gbkey=mRNA;gene=Rph3al;product=rabphilin 3A-like (without C2 domains)%2C transcript variant X11;transcript_id=XM_011249100.3;extra_copy_number=0
CM058251.1	Liftoff	exon	73605170	73605625	.	-	.	ID=exon-XM_011249100.3-1;Parent=rna-XM_011249100.3;Dbxref=GeneID:380714,GenBank:XM_011249100.3,MGI:MGI:1923492;gbkey=mRNA;gene=Rph3al;product=rabphilin 3A-like (without C2 domains)%2C transcript variant X11;transcript_id=XM_011249100.3;extra_copy_number=0
CM058251.1	Liftoff	CDS	73473926	73473975	.	-	.	ID=cds-XP_011247402.1;Parent=rna-XM_011249100.3;Dbxref=GeneID:380714,GenBank:XP_011247402.1,MGI:MGI:1923492;Name=XP_011247402.1;gbkey=CDS;gene=Rph3al;product=rab effector Noc2 isoform X3;protein_id=XP_011247402.1;extra_copy_number=0
CM058251.1	Liftoff	CDS	73492303	73492477	.	-	.	ID=cds-XP_011247402.1;Parent=rna-XM_011249100.3;Dbxref=GeneID:380714,GenBank:XP_011247402.1,MGI:MGI:1923492;Name=XP_011247402.1;gbkey=CDS;gene=Rph3al;product=rab effector Noc2 isoform X3;protein_id=XP_011247402.1;extra_copy_number=0
CM058251.1	Liftoff	CDS	73516953	73517039	.	-	.	ID=cds-XP_011247402.1;Parent=rna-XM_011249100.3;Dbxref=GeneID:380714,GenBank:XP_011247402.1,MGI:MGI:1923492;Name=XP_011247402.1;gbkey=CDS;gene=Rph3al;product=rab effector Noc2 isoform X3;protein_id=XP_011247402.1;extra_copy_number=0
CM058251.1	Liftoff	CDS	73544525	73544654	.	-	.	ID=cds-XP_011247402.1;Parent=rna-XM_011249100.3;Dbxref=GeneID:380714,GenBank:XP_011247402.1,MGI:MGI:1923492;Name=XP_011247402.1;gbkey=CDS;gene=Rph3al;product=rab effector Noc2 isoform X3;protein_id=XP_011247402.1;extra_copy_number=0
CM058251.1	Liftoff	CDS	73546918	73547061	.	-	.	ID=cds-XP_011247402.1;Parent=rna-XM_011249100.3;Dbxref=GeneID:380714,GenBank:XP_011247402.1,MGI:MGI:1923492;Name=XP_011247402.1;gbkey=CDS;gene=Rph3al;product=rab effector Noc2 isoform X3;protein_id=XP_011247402.1;extra_copy_number=0
CM058251.1	Liftoff	CDS	73548957	73549033	.	-	.	ID=cds-XP_011247402.1;Parent=rna-XM_011249100.3;Dbxref=GeneID:380714,GenBank:XP_011247402.1,MGI:MGI:1923492;Name=XP_011247402.1;gbkey=CDS;gene=Rph3al;product=rab effector Noc2 isoform X3;protein_id=XP_011247402.1;extra_copy_number=0
CM058251.1	Liftoff	mRNA	73537732	73563898	.	-	.	ID=rna-NM_001291159.1;Parent=gene-Rph3al;Dbxref=GeneID:380714,GenBank:NM_001291159.1,MGI:MGI:1923492;Name=NM_001291159.1;gbkey=mRNA;gene=Rph3al;product=rabphilin 3A-like (without C2 domains)%2C transcript variant 2;transcript_id=NM_001291159.1;matches_ref_protein=True;valid_ORF=True;extra_copy_number=0
CM058251.1	Liftoff	exon	73537732	73538900	.	-	.	ID=exon-NM_001291159.1-5;Parent=rna-NM_001291159.1;Dbxref=GeneID:380714,GenBank:NM_001291159.1,MGI:MGI:1923492;gbkey=mRNA;gene=Rph3al;product=rabphilin 3A-like (without C2 domains)%2C transcript variant 2;transcript_id=NM_001291159.1;extra_copy_number=0
CM058251.1	Liftoff	exon	73544525	73544654	.	-	.	ID=exon-NM_001291159.1-4;Parent=rna-NM_001291159.1;Dbxref=GeneID:380714,GenBank:NM_001291159.1,MGI:MGI:1923492;gbkey=mRNA;gene=Rph3al;product=rabphilin 3A-like (without C2 domains)%2C transcript variant 2;transcript_id=NM_001291159.1;extra_copy_number=0
CM058251.1	Liftoff	exon	73546918	73547061	.	-	.	ID=exon-NM_001291159.1-3;Parent=rna-NM_001291159.1;Dbxref=GeneID:380714,GenBank:NM_001291159.1,MGI:MGI:1923492;gbkey=mRNA;gene=Rph3al;product=rabphilin 3A-like (without C2 domains)%2C transcript variant 2;transcript_id=NM_001291159.1;extra_copy_number=0
CM058251.1	Liftoff	exon	73548957	73549066	.	-	.	ID=exon-NM_001291159.1-2;Parent=rna-NM_001291159.1;Dbxref=GeneID:380714,GenBank:NM_001291159.1,MGI:MGI:1923492;gbkey=mRNA;gene=Rph3al;product=rabphilin 3A-like (without C2 domains)%2C transcript variant 2;transcript_id=NM_001291159.1;extra_copy_number=0
CM058251.1	Liftoff	exon	73563761	73563898	.	-	.	ID=exon-NM_001291159.1-1;Parent=rna-NM_001291159.1;Dbxref=GeneID:380714,GenBank:NM_001291159.1,MGI:MGI:1923492;gbkey=mRNA;gene=Rph3al;product=rabphilin 3A-like (without C2 domains)%2C transcript variant 2;transcript_id=NM_001291159.1;extra_copy_number=0
CM058251.1	Liftoff	CDS	73538826	73538900	.	-	.	ID=cds-NP_001278088.1;Parent=rna-NM_001291159.1;Dbxref=CCDS:CCDS70243.1,GeneID:380714,GenBank:NP_001278088.1,MGI:MGI:1923492;Name=NP_001278088.1;Note=isoform 2 is encoded by transcript variant 2;gbkey=CDS;gene=Rph3al;product=rab effector Noc2 isoform 2;protein_id=NP_001278088.1;extra_copy_number=0
CM058251.1	Liftoff	CDS	73544525	73544654	.	-	.	ID=cds-NP_001278088.1;Parent=rna-NM_001291159.1;Dbxref=CCDS:CCDS70243.1,GeneID:380714,GenBank:NP_001278088.1,MGI:MGI:1923492;Name=NP_001278088.1;Note=isoform 2 is encoded by transcript variant 2;gbkey=CDS;gene=Rph3al;product=rab effector Noc2 isoform 2;protein_id=NP_001278088.1;extra_copy_number=0
CM058251.1	Liftoff	CDS	73546918	73547061	.	-	.	ID=cds-NP_001278088.1;Parent=rna-NM_001291159.1;Dbxref=CCDS:CCDS70243.1,GeneID:380714,GenBank:NP_001278088.1,MGI:MGI:1923492;Name=NP_001278088.1;Note=isoform 2 is encoded by transcript variant 2;gbkey=CDS;gene=Rph3al;product=rab effector Noc2 isoform 2;protein_id=NP_001278088.1;extra_copy_number=0
CM058251.1	Liftoff	CDS	73548957	73549033	.	-	.	ID=cds-NP_001278088.1;Parent=rna-NM_001291159.1;Dbxref=CCDS:CCDS70243.1,GeneID:380714,GenBank:NP_001278088.1,MGI:MGI:1923492;Name=NP_001278088.1;Note=isoform 2 is encoded by transcript variant 2;gbkey=CDS;gene=Rph3al;product=rab effector Noc2 isoform 2;protein_id=NP_001278088.1;extra_copy_number=0
CM058251.1	Liftoff	mRNA	73537732	73605625	.	-	.	ID=rna-XM_011249101.2;Parent=gene-Rph3al;Dbxref=GeneID:380714,GenBank:XM_011249101.2,MGI:MGI:1923492;Name=XM_011249101.2;gbkey=mRNA;gene=Rph3al;model_evidence=Supporting evidence includes similarity to: 7 ESTs%2C 1 Protein%2C 1 long SRA read%2C and 95%25 coverage of the annotated genomic feature by RNAseq alignments%2C including 8 samples with support for all annotated introns;product=rabphilin 3A-like (without C2 domains)%2C transcript variant X12;transcript_id=XM_011249101.2;matches_ref_protein=True;valid_ORF=True;extra_copy_number=0
CM058251.1	Liftoff	exon	73537732	73538900	.	-	.	ID=exon-XM_011249101.2-5;Parent=rna-XM_011249101.2;Dbxref=GeneID:380714,GenBank:XM_011249101.2,MGI:MGI:1923492;gbkey=mRNA;gene=Rph3al;product=rabphilin 3A-like (without C2 domains)%2C transcript variant X12;transcript_id=XM_011249101.2;extra_copy_number=0
CM058251.1	Liftoff	exon	73544525	73544654	.	-	.	ID=exon-XM_011249101.2-4;Parent=rna-XM_011249101.2;Dbxref=GeneID:380714,GenBank:XM_011249101.2,MGI:MGI:1923492;gbkey=mRNA;gene=Rph3al;product=rabphilin 3A-like (without C2 domains)%2C transcript variant X12;transcript_id=XM_011249101.2;extra_copy_number=0
CM058251.1	Liftoff	exon	73546918	73547061	.	-	.	ID=exon-XM_011249101.2-3;Parent=rna-XM_011249101.2;Dbxref=GeneID:380714,GenBank:XM_011249101.2,MGI:MGI:1923492;gbkey=mRNA;gene=Rph3al;product=rabphilin 3A-like (without C2 domains)%2C transcript variant X12;transcript_id=XM_011249101.2;extra_copy_number=0
CM058251.1	Liftoff	exon	73548957	73549066	.	-	.	ID=exon-XM_011249101.2-2;Parent=rna-XM_011249101.2;Dbxref=GeneID:380714,GenBank:XM_011249101.2,MGI:MGI:1923492;gbkey=mRNA;gene=Rph3al;product=rabphilin 3A-like (without C2 domains)%2C transcript variant X12;transcript_id=XM_011249101.2;extra_copy_number=0
CM058251.1	Liftoff	exon	73605170	73605625	.	-	.	ID=exon-XM_011249101.2-1;Parent=rna-XM_011249101.2;Dbxref=GeneID:380714,GenBank:XM_011249101.2,MGI:MGI:1923492;gbkey=mRNA;gene=Rph3al;product=rabphilin 3A-like (without C2 domains)%2C transcript variant X12;transcript_id=XM_011249101.2;extra_copy_number=0
CM058251.1	Liftoff	CDS	73538826	73538900	.	-	.	ID=cds-XP_011247403.1;Parent=rna-XM_011249101.2;Dbxref=GeneID:380714,GenBank:XP_011247403.1,MGI:MGI:1923492;Name=XP_011247403.1;gbkey=CDS;gene=Rph3al;product=rab effector Noc2 isoform X4;protein_id=XP_011247403.1;extra_copy_number=0
CM058251.1	Liftoff	CDS	73544525	73544654	.	-	.	ID=cds-XP_011247403.1;Parent=rna-XM_011249101.2;Dbxref=GeneID:380714,GenBank:XP_011247403.1,MGI:MGI:1923492;Name=XP_011247403.1;gbkey=CDS;gene=Rph3al;product=rab effector Noc2 isoform X4;protein_id=XP_011247403.1;extra_copy_number=0
CM058251.1	Liftoff	CDS	73546918	73547061	.	-	.	ID=cds-XP_011247403.1;Parent=rna-XM_011249101.2;Dbxref=GeneID:380714,GenBank:XP_011247403.1,MGI:MGI:1923492;Name=XP_011247403.1;gbkey=CDS;gene=Rph3al;product=rab effector Noc2 isoform X4;protein_id=XP_011247403.1;extra_copy_number=0
CM058251.1	Liftoff	CDS	73548957	73549033	.	-	.	ID=cds-XP_011247403.1;Parent=rna-XM_011249101.2;Dbxref=GeneID:380714,GenBank:XP_011247403.1,MGI:MGI:1923492;Name=XP_011247403.1;gbkey=CDS;gene=Rph3al;product=rab effector Noc2 isoform X4;protein_id=XP_011247403.1;extra_copy_number=0
CM058251.1	Liftoff	mRNA	73537732	73575795	.	-	.	ID=rna-XM_011249102.2;Parent=gene-Rph3al;Dbxref=GeneID:380714,GenBank:XM_011249102.2,MGI:MGI:1923492;Name=XM_011249102.2;gbkey=mRNA;gene=Rph3al;model_evidence=Supporting evidence includes similarity to: 12 ESTs%2C 1 Protein%2C and 100%25 coverage of the annotated genomic feature by RNAseq alignments%2C including 3 samples with support for all annotated introns;product=rabphilin 3A-like (without C2 domains)%2C transcript variant X13;transcript_id=XM_011249102.2;matches_ref_protein=True;valid_ORF=True;extra_copy_number=0
CM058251.1	Liftoff	exon	73537732	73538900	.	-	.	ID=exon-XM_011249102.2-6;Parent=rna-XM_011249102.2;Dbxref=GeneID:380714,GenBank:XM_011249102.2,MGI:MGI:1923492;gbkey=mRNA;gene=Rph3al;product=rabphilin 3A-like (without C2 domains)%2C transcript variant X13;transcript_id=XM_011249102.2;extra_copy_number=0
CM058251.1	Liftoff	exon	73544525	73544654	.	-	.	ID=exon-XM_011249102.2-5;Parent=rna-XM_011249102.2;Dbxref=GeneID:380714,GenBank:XM_011249102.2,MGI:MGI:1923492;gbkey=mRNA;gene=Rph3al;product=rabphilin 3A-like (without C2 domains)%2C transcript variant X13;transcript_id=XM_011249102.2;extra_copy_number=0
CM058251.1	Liftoff	exon	73546918	73547061	.	-	.	ID=exon-XM_011249102.2-4;Parent=rna-XM_011249102.2;Dbxref=GeneID:380714,GenBank:XM_011249102.2,MGI:MGI:1923492;gbkey=mRNA;gene=Rph3al;product=rabphilin 3A-like (without C2 domains)%2C transcript variant X13;transcript_id=XM_011249102.2;extra_copy_number=0
CM058251.1	Liftoff	exon	73548957	73549066	.	-	.	ID=exon-XM_011249102.2-3;Parent=rna-XM_011249102.2;Dbxref=GeneID:380714,GenBank:XM_011249102.2,MGI:MGI:1923492;gbkey=mRNA;gene=Rph3al;product=rabphilin 3A-like (without C2 domains)%2C transcript variant X13;transcript_id=XM_011249102.2;extra_copy_number=0
CM058251.1	Liftoff	exon	73549614	73549738	.	-	.	ID=exon-XM_011249102.2-2;Parent=rna-XM_011249102.2;Dbxref=GeneID:380714,GenBank:XM_011249102.2,MGI:MGI:1923492;gbkey=mRNA;gene=Rph3al;product=rabphilin 3A-like (without C2 domains)%2C transcript variant X13;transcript_id=XM_011249102.2;extra_copy_number=0
CM058251.1	Liftoff	exon	73575672	73575795	.	-	.	ID=exon-XM_011249102.2-1;Parent=rna-XM_011249102.2;Dbxref=GeneID:380714,GenBank:XM_011249102.2,MGI:MGI:1923492;gbkey=mRNA;gene=Rph3al;product=rabphilin 3A-like (without C2 domains)%2C transcript variant X13;transcript_id=XM_011249102.2;extra_copy_number=0
CM058251.1	Liftoff	CDS	73538826	73538900	.	-	.	ID=cds-XP_011247404.1;Parent=rna-XM_011249102.2;Dbxref=GeneID:380714,GenBank:XP_011247404.1,MGI:MGI:1923492;Name=XP_011247404.1;gbkey=CDS;gene=Rph3al;product=rab effector Noc2 isoform X4;protein_id=XP_011247404.1;extra_copy_number=0
CM058251.1	Liftoff	CDS	73544525	73544654	.	-	.	ID=cds-XP_011247404.1;Parent=rna-XM_011249102.2;Dbxref=GeneID:380714,GenBank:XP_011247404.1,MGI:MGI:1923492;Name=XP_011247404.1;gbkey=CDS;gene=Rph3al;product=rab effector Noc2 isoform X4;protein_id=XP_011247404.1;extra_copy_number=0
CM058251.1	Liftoff	CDS	73546918	73547061	.	-	.	ID=cds-XP_011247404.1;Parent=rna-XM_011249102.2;Dbxref=GeneID:380714,GenBank:XP_011247404.1,MGI:MGI:1923492;Name=XP_011247404.1;gbkey=CDS;gene=Rph3al;product=rab effector Noc2 isoform X4;protein_id=XP_011247404.1;extra_copy_number=0
CM058251.1	Liftoff	CDS	73548957	73549033	.	-	.	ID=cds-XP_011247404.1;Parent=rna-XM_011249102.2;Dbxref=GeneID:380714,GenBank:XP_011247404.1,MGI:MGI:1923492;Name=XP_011247404.1;gbkey=CDS;gene=Rph3al;product=rab effector Noc2 isoform X4;protein_id=XP_011247404.1;extra_copy_number=0
CM058251.1	Liftoff	transcript	73468997	73575788	.	-	.	ID=rna-XR_003949467.2;Parent=gene-Rph3al;Dbxref=GeneID:380714,GenBank:XR_003949467.2,MGI:MGI:1923492;Name=XR_003949467.2;gbkey=misc_RNA;gene=Rph3al;model_evidence=Supporting evidence includes similarity to: 7 ESTs%2C 13 long SRA reads%2C and 100%25 coverage of the annotated genomic feature by RNAseq alignments%2C including 25 samples with support for all annotated introns;product=rabphilin 3A-like (without C2 domains)%2C transcript variant X8;transcript_id=XR_003949467.2;extra_copy_number=0
CM058251.1	Liftoff	exon	73468997	73470210	.	-	.	ID=exon-XR_003949467.2-10;Parent=rna-XR_003949467.2;Dbxref=GeneID:380714,GenBank:XR_003949467.2,MGI:MGI:1923492;gbkey=misc_RNA;gene=Rph3al;product=rabphilin 3A-like (without C2 domains)%2C transcript variant X8;transcript_id=XR_003949467.2;extra_copy_number=0
CM058251.1	Liftoff	exon	73471398	73471544	.	-	.	ID=exon-XR_003949467.2-9;Parent=rna-XR_003949467.2;Dbxref=GeneID:380714,GenBank:XR_003949467.2,MGI:MGI:1923492;gbkey=misc_RNA;gene=Rph3al;product=rabphilin 3A-like (without C2 domains)%2C transcript variant X8;transcript_id=XR_003949467.2;extra_copy_number=0
CM058251.1	Liftoff	exon	73472074	73472164	.	-	.	ID=exon-XR_003949467.2-8;Parent=rna-XR_003949467.2;Dbxref=GeneID:380714,GenBank:XR_003949467.2,MGI:MGI:1923492;gbkey=misc_RNA;gene=Rph3al;product=rabphilin 3A-like (without C2 domains)%2C transcript variant X8;transcript_id=XR_003949467.2;extra_copy_number=0
CM058251.1	Liftoff	exon	73472759	73472872	.	-	.	ID=exon-XR_003949467.2-7;Parent=rna-XR_003949467.2;Dbxref=GeneID:380714,GenBank:XR_003949467.2,MGI:MGI:1923492;gbkey=misc_RNA;gene=Rph3al;product=rabphilin 3A-like (without C2 domains)%2C transcript variant X8;transcript_id=XR_003949467.2;extra_copy_number=0
CM058251.1	Liftoff	exon	73492303	73492477	.	-	.	ID=exon-XR_003949467.2-6;Parent=rna-XR_003949467.2;Dbxref=GeneID:380714,GenBank:XR_003949467.2,MGI:MGI:1923492;gbkey=misc_RNA;gene=Rph3al;product=rabphilin 3A-like (without C2 domains)%2C transcript variant X8;transcript_id=XR_003949467.2;extra_copy_number=0
CM058251.1	Liftoff	exon	73516953	73517039	.	-	.	ID=exon-XR_003949467.2-5;Parent=rna-XR_003949467.2;Dbxref=GeneID:380714,GenBank:XR_003949467.2,MGI:MGI:1923492;gbkey=misc_RNA;gene=Rph3al;product=rabphilin 3A-like (without C2 domains)%2C transcript variant X8;transcript_id=XR_003949467.2;extra_copy_number=0
CM058251.1	Liftoff	exon	73544525	73544654	.	-	.	ID=exon-XR_003949467.2-4;Parent=rna-XR_003949467.2;Dbxref=GeneID:380714,GenBank:XR_003949467.2,MGI:MGI:1923492;gbkey=misc_RNA;gene=Rph3al;product=rabphilin 3A-like (without C2 domains)%2C transcript variant X8;transcript_id=XR_003949467.2;extra_copy_number=0
CM058251.1	Liftoff	exon	73546918	73547061	.	-	.	ID=exon-XR_003949467.2-3;Parent=rna-XR_003949467.2;Dbxref=GeneID:380714,GenBank:XR_003949467.2,MGI:MGI:1923492;gbkey=misc_RNA;gene=Rph3al;product=rabphilin 3A-like (without C2 domains)%2C transcript variant X8;transcript_id=XR_003949467.2;extra_copy_number=0
CM058251.1	Liftoff	exon	73548957	73549066	.	-	.	ID=exon-XR_003949467.2-2;Parent=rna-XR_003949467.2;Dbxref=GeneID:380714,GenBank:XR_003949467.2,MGI:MGI:1923492;gbkey=misc_RNA;gene=Rph3al;product=rabphilin 3A-like (without C2 domains)%2C transcript variant X8;transcript_id=XR_003949467.2;extra_copy_number=0
CM058251.1	Liftoff	exon	73575672	73575788	.	-	.	ID=exon-XR_003949467.2-1;Parent=rna-XR_003949467.2;Dbxref=GeneID:380714,GenBank:XR_003949467.2,MGI:MGI:1923492;gbkey=misc_RNA;gene=Rph3al;product=rabphilin 3A-like (without C2 domains)%2C transcript variant X8;transcript_id=XR_003949467.2;extra_copy_number=0
CM058251.1	Liftoff	transcript	73468997	73605625	.	-	.	ID=rna-XR_388486.2;Parent=gene-Rph3al;Dbxref=GeneID:380714,GenBank:XR_388486.2,MGI:MGI:1923492;Name=XR_388486.2;gbkey=misc_RNA;gene=Rph3al;model_evidence=Supporting evidence includes similarity to: 4 ESTs%2C 15 long SRA reads%2C and 96%25 coverage of the annotated genomic feature by RNAseq alignments%2C including 29 samples with support for all annotated introns;product=rabphilin 3A-like (without C2 domains)%2C transcript variant X7;transcript_id=XR_388486.2;extra_copy_number=0
CM058251.1	Liftoff	exon	73468997	73470210	.	-	.	ID=exon-XR_388486.2-10;Parent=rna-XR_388486.2;Dbxref=GeneID:380714,GenBank:XR_388486.2,MGI:MGI:1923492;gbkey=misc_RNA;gene=Rph3al;product=rabphilin 3A-like (without C2 domains)%2C transcript variant X7;transcript_id=XR_388486.2;extra_copy_number=0
CM058251.1	Liftoff	exon	73471398	73471544	.	-	.	ID=exon-XR_388486.2-9;Parent=rna-XR_388486.2;Dbxref=GeneID:380714,GenBank:XR_388486.2,MGI:MGI:1923492;gbkey=misc_RNA;gene=Rph3al;product=rabphilin 3A-like (without C2 domains)%2C transcript variant X7;transcript_id=XR_388486.2;extra_copy_number=0
CM058251.1	Liftoff	exon	73472074	73472164	.	-	.	ID=exon-XR_388486.2-8;Parent=rna-XR_388486.2;Dbxref=GeneID:380714,GenBank:XR_388486.2,MGI:MGI:1923492;gbkey=misc_RNA;gene=Rph3al;product=rabphilin 3A-like (without C2 domains)%2C transcript variant X7;transcript_id=XR_388486.2;extra_copy_number=0
CM058251.1	Liftoff	exon	73472759	73472872	.	-	.	ID=exon-XR_388486.2-7;Parent=rna-XR_388486.2;Dbxref=GeneID:380714,GenBank:XR_388486.2,MGI:MGI:1923492;gbkey=misc_RNA;gene=Rph3al;product=rabphilin 3A-like (without C2 domains)%2C transcript variant X7;transcript_id=XR_388486.2;extra_copy_number=0
CM058251.1	Liftoff	exon	73492303	73492477	.	-	.	ID=exon-XR_388486.2-6;Parent=rna-XR_388486.2;Dbxref=GeneID:380714,GenBank:XR_388486.2,MGI:MGI:1923492;gbkey=misc_RNA;gene=Rph3al;product=rabphilin 3A-like (without C2 domains)%2C transcript variant X7;transcript_id=XR_388486.2;extra_copy_number=0
CM058251.1	Liftoff	exon	73516953	73517039	.	-	.	ID=exon-XR_388486.2-5;Parent=rna-XR_388486.2;Dbxref=GeneID:380714,GenBank:XR_388486.2,MGI:MGI:1923492;gbkey=misc_RNA;gene=Rph3al;product=rabphilin 3A-like (without C2 domains)%2C transcript variant X7;transcript_id=XR_388486.2;extra_copy_number=0
CM058251.1	Liftoff	exon	73544525	73544654	.	-	.	ID=exon-XR_388486.2-4;Parent=rna-XR_388486.2;Dbxref=GeneID:380714,GenBank:XR_388486.2,MGI:MGI:1923492;gbkey=misc_RNA;gene=Rph3al;product=rabphilin 3A-like (without C2 domains)%2C transcript variant X7;transcript_id=XR_388486.2;extra_copy_number=0
CM058251.1	Liftoff	exon	73546918	73547061	.	-	.	ID=exon-XR_388486.2-3;Parent=rna-XR_388486.2;Dbxref=GeneID:380714,GenBank:XR_388486.2,MGI:MGI:1923492;gbkey=misc_RNA;gene=Rph3al;product=rabphilin 3A-like (without C2 domains)%2C transcript variant X7;transcript_id=XR_388486.2;extra_copy_number=0
CM058251.1	Liftoff	exon	73548957	73549066	.	-	.	ID=exon-XR_388486.2-2;Parent=rna-XR_388486.2;Dbxref=GeneID:380714,GenBank:XR_388486.2,MGI:MGI:1923492;gbkey=misc_RNA;gene=Rph3al;product=rabphilin 3A-like (without C2 domains)%2C transcript variant X7;transcript_id=XR_388486.2;extra_copy_number=0
CM058251.1	Liftoff	exon	73605170	73605625	.	-	.	ID=exon-XR_388486.2-1;Parent=rna-XR_388486.2;Dbxref=GeneID:380714,GenBank:XR_388486.2,MGI:MGI:1923492;gbkey=misc_RNA;gene=Rph3al;product=rabphilin 3A-like (without C2 domains)%2C transcript variant X7;transcript_id=XR_388486.2;extra_copy_number=0
CM058251.1	Liftoff	match	73614790	73615245	.	+	.	ID=431fe8c8-3b6f-4f76-9eb4-0c1f6afc2df3;Target=NG_152333.1 1 456 +;assembly_bases_aln=456;assembly_bases_seq=456;bit_score=849.68;blast_aligner=1;blast_score=456;common_component=0;e_value=0;filter_score=0;for_remapping=2;gap_count=0;hsp_percent_coverage=100;matchable_bases=456;matched_bases=456;num_ident=456;num_mismatch=0;pct_coverage=100;pct_coverage_hiqual=100;pct_identity_gap=100;pct_identity_gapopen_only=100;pct_identity_ungap=100;rank=1;weighted_identity=1;coverage=1.0;sequence_ID=1.0;extra_copy_number=0;copy_num_ID=431fe8c8-3b6f-4f76-9eb4-0c1f6afc2df3_0
CM058251.1	Liftoff	enhancer	73614890	73615145	.	.	.	ID=id-GeneID:128926690;Dbxref=GeneID:128926690;Note=cis-regulatory module chr11:75790377-75790632 (MGSCv37/mm9 assembly coordinates);experiment=EXISTENCE:reporter gene assay evidence [ECO:0000049][PMID:25872643];function=activates a minimal SCP1 promoter by CapStarr-seq with weak activity in P5424 T cells and NIH3T3 fibroblasts {active_cell/tissue: P5424 T cell | NIH3T3};gbkey=regulatory;regulatory_class=enhancer;coverage=1.0;sequence_ID=1.0;extra_copy_number=0;copy_num_ID=id-GeneID:128926690_0
CM058251.1	Liftoff	biological_region	73614890	73615145	.	+	.	ID=id-GeneID:128926690-2;Dbxref=GeneID:128926690;Name=biological region;gbkey=Region;standard_name=CapStarr-seq enhancer MGSCv37_chr11:75790377-75790632;coverage=1.0;sequence_ID=1.0;extra_copy_number=0;copy_num_ID=id-GeneID:128926690-2_0
CM058251.1	Liftoff	gene	73637935	73641592	.	+	.	ID=gene-Liat1;Dbxref=GeneID:74230,MGI:MGI:1921480;Name=Liat1;description=ligand of ATE1;gbkey=Gene;gene=Liat1;gene_biotype=protein_coding;gene_synonym=1700016K19Rik;coverage=1.0;sequence_ID=1.0;valid_ORFs=2;extra_copy_number=0;copy_num_ID=gene-Liat1_0
CM058251.1	Liftoff	mRNA	73637935	73641592	.	+	.	ID=rna-NM_198637.2;Parent=gene-Liat1;Dbxref=GeneID:74230,GenBank:NM_198637.2,MGI:MGI:1921480;Name=NM_198637.2;gbkey=mRNA;gene=Liat1;product=ligand of ATE1;tag=RefSeq Select;transcript_id=NM_198637.2;matches_ref_protein=True;valid_ORF=True;extra_copy_number=0
CM058251.1	Liftoff	exon	73637935	73638289	.	+	.	ID=exon-NM_198637.2-1;Parent=rna-NM_198637.2;Dbxref=GeneID:74230,GenBank:NM_198637.2,MGI:MGI:1921480;gbkey=mRNA;gene=Liat1;product=ligand of ATE1;tag=RefSeq Select;transcript_id=NM_198637.2;extra_copy_number=0
CM058251.1	Liftoff	exon	73641027	73641592	.	+	.	ID=exon-NM_198637.2-2;Parent=rna-NM_198637.2;Dbxref=GeneID:74230,GenBank:NM_198637.2,MGI:MGI:1921480;gbkey=mRNA;gene=Liat1;product=ligand of ATE1;tag=RefSeq Select;transcript_id=NM_198637.2;extra_copy_number=0
CM058251.1	Liftoff	CDS	73638085	73638289	.	+	.	ID=cds-NP_941039.1;Parent=rna-NM_198637.2;Dbxref=CCDS:CCDS25059.1,GeneID:74230,GenBank:NP_941039.1,MGI:MGI:1921480;Name=NP_941039.1;gbkey=CDS;gene=Liat1;product=protein LIAT1;protein_id=NP_941039.1;tag=RefSeq Select;extra_copy_number=0
CM058251.1	Liftoff	CDS	73641027	73641508	.	+	.	ID=cds-NP_941039.1;Parent=rna-NM_198637.2;Dbxref=CCDS:CCDS25059.1,GeneID:74230,GenBank:NP_941039.1,MGI:MGI:1921480;Name=NP_941039.1;gbkey=CDS;gene=Liat1;product=protein LIAT1;protein_id=NP_941039.1;tag=RefSeq Select;extra_copy_number=0
CM058251.1	Liftoff	mRNA	73637945	73641592	.	+	.	ID=rna-XM_006534355.2;Parent=gene-Liat1;Dbxref=GeneID:74230,GenBank:XM_006534355.2,MGI:MGI:1921480;Name=XM_006534355.2;gbkey=mRNA;gene=Liat1;model_evidence=Supporting evidence includes similarity to: 1 mRNA%2C 17 ESTs%2C 1 Protein%2C 2 long SRA reads%2C and 100%25 coverage of the annotated genomic feature by RNAseq alignments%2C including 33 samples with support for all annotated introns;product=ligand of ATE1%2C transcript variant X1;transcript_id=XM_006534355.2;matches_ref_protein=True;valid_ORF=True;extra_copy_number=0
CM058251.1	Liftoff	exon	73637945	73638289	.	+	.	ID=exon-XM_006534355.2-1;Parent=rna-XM_006534355.2;Dbxref=GeneID:74230,GenBank:XM_006534355.2,MGI:MGI:1921480;gbkey=mRNA;gene=Liat1;product=ligand of ATE1%2C transcript variant X1;transcript_id=XM_006534355.2;extra_copy_number=0
CM058251.1	Liftoff	exon	73641030	73641592	.	+	.	ID=exon-XM_006534355.2-2;Parent=rna-XM_006534355.2;Dbxref=GeneID:74230,GenBank:XM_006534355.2,MGI:MGI:1921480;gbkey=mRNA;gene=Liat1;product=ligand of ATE1%2C transcript variant X1;transcript_id=XM_006534355.2;extra_copy_number=0
CM058251.1	Liftoff	CDS	73638085	73638289	.	+	.	ID=cds-XP_006534418.1;Parent=rna-XM_006534355.2;Dbxref=GeneID:74230,GenBank:XP_006534418.1,MGI:MGI:1921480;Name=XP_006534418.1;gbkey=CDS;gene=Liat1;product=protein LIAT1 isoform X1;protein_id=XP_006534418.1;extra_copy_number=0
CM058251.1	Liftoff	CDS	73641030	73641508	.	+	.	ID=cds-XP_006534418.1;Parent=rna-XM_006534355.2;Dbxref=GeneID:74230,GenBank:XP_006534418.1,MGI:MGI:1921480;Name=XP_006534418.1;gbkey=CDS;gene=Liat1;product=protein LIAT1 isoform X1;protein_id=XP_006534418.1;extra_copy_number=0
CM058251.1	Liftoff	gene	73657221	73665811	.	-	.	ID=gene-Rflnb;Dbxref=GeneID:76566,MGI:MGI:1923816;Name=Rflnb;description=refilin B;gbkey=Gene;gene=Rflnb;gene_biotype=protein_coding;gene_synonym=1500005K14Rik,cfm,Fam101b,RefilinB;coverage=1.0;sequence_ID=0.999;valid_ORFs=1;extra_copy_number=0;copy_num_ID=gene-Rflnb_0
CM058251.1	Liftoff	mRNA	73657221	73665811	.	-	.	ID=rna-NM_029658.1;Parent=gene-Rflnb;Dbxref=GeneID:76566,GenBank:NM_029658.1,MGI:MGI:1923816;Name=NM_029658.1;gbkey=mRNA;gene=Rflnb;product=refilin B;tag=RefSeq Select;transcript_id=NM_029658.1;matches_ref_protein=True;valid_ORF=True;extra_copy_number=0
CM058251.1	Liftoff	exon	73657221	73660269	.	-	.	ID=exon-NM_029658.1-3;Parent=rna-NM_029658.1;Dbxref=GeneID:76566,GenBank:NM_029658.1,MGI:MGI:1923816;gbkey=mRNA;gene=Rflnb;product=refilin B;tag=RefSeq Select;transcript_id=NM_029658.1;extra_copy_number=0
CM058251.1	Liftoff	exon	73662977	73663086	.	-	.	ID=exon-NM_029658.1-2;Parent=rna-NM_029658.1;Dbxref=GeneID:76566,GenBank:NM_029658.1,MGI:MGI:1923816;gbkey=mRNA;gene=Rflnb;product=refilin B;tag=RefSeq Select;transcript_id=NM_029658.1;extra_copy_number=0
CM058251.1	Liftoff	exon	73665457	73665811	.	-	.	ID=exon-NM_029658.1-1;Parent=rna-NM_029658.1;Dbxref=GeneID:76566,GenBank:NM_029658.1,MGI:MGI:1923816;gbkey=mRNA;gene=Rflnb;product=refilin B;tag=RefSeq Select;transcript_id=NM_029658.1;extra_copy_number=0
CM058251.1	Liftoff	CDS	73659939	73660269	.	-	.	ID=cds-NP_083934.1;Parent=rna-NM_029658.1;Dbxref=CCDS:CCDS48851.1,GeneID:76566,GenBank:NP_083934.1,MGI:MGI:1923816;Name=NP_083934.1;gbkey=CDS;gene=Rflnb;product=refilin-B;protein_id=NP_083934.1;tag=RefSeq Select;extra_copy_number=0
CM058251.1	Liftoff	CDS	73662977	73663086	.	-	.	ID=cds-NP_083934.1;Parent=rna-NM_029658.1;Dbxref=CCDS:CCDS48851.1,GeneID:76566,GenBank:NP_083934.1,MGI:MGI:1923816;Name=NP_083934.1;gbkey=CDS;gene=Rflnb;product=refilin-B;protein_id=NP_083934.1;tag=RefSeq Select;extra_copy_number=0
CM058251.1	Liftoff	CDS	73665457	73665666	.	-	.	ID=cds-NP_083934.1;Parent=rna-NM_029658.1;Dbxref=CCDS:CCDS48851.1,GeneID:76566,GenBank:NP_083934.1,MGI:MGI:1923816;Name=NP_083934.1;gbkey=CDS;gene=Rflnb;product=refilin-B;protein_id=NP_083934.1;tag=RefSeq Select;extra_copy_number=0
CM058251.1	Liftoff	gene	73684264	73817681	.	-	.	ID=gene-Vps53;Dbxref=GeneID:68299,MGI:MGI:1915549;Name=Vps53;description=VPS53 GARP complex subunit;gbkey=Gene;gene=Vps53;gene_biotype=protein_coding;gene_synonym=2010002A08Rik,2310040I21Rik,3100002B05Rik,Hccs1;coverage=1.0;sequence_ID=1.0;valid_ORFs=2;extra_copy_number=0;copy_num_ID=gene-Vps53_0
CM058251.1	Liftoff	mRNA	73684264	73817681	.	-	.	ID=rna-NM_026664.4;Parent=gene-Vps53;Dbxref=GeneID:68299,GenBank:NM_026664.4,MGI:MGI:1915549;Name=NM_026664.4;gbkey=mRNA;gene=Vps53;product=VPS53 GARP complex subunit%2C transcript variant 1;tag=RefSeq Select;transcript_id=NM_026664.4;matches_ref_protein=True;valid_ORF=True;extra_copy_number=0
CM058251.1	Liftoff	exon	73684264	73684620	.	-	.	ID=exon-NM_026664.4-22;Parent=rna-NM_026664.4;Dbxref=GeneID:68299,GenBank:NM_026664.4,MGI:MGI:1915549;gbkey=mRNA;gene=Vps53;product=VPS53 GARP complex subunit%2C transcript variant 1;tag=RefSeq Select;transcript_id=NM_026664.4;extra_copy_number=0
CM058251.1	Liftoff	exon	73685103	73685207	.	-	.	ID=exon-NM_026664.4-21;Parent=rna-NM_026664.4;Dbxref=GeneID:68299,GenBank:NM_026664.4,MGI:MGI:1915549;gbkey=mRNA;gene=Vps53;product=VPS53 GARP complex subunit%2C transcript variant 1;tag=RefSeq Select;transcript_id=NM_026664.4;extra_copy_number=0
CM058251.1	Liftoff	exon	73686478	73686615	.	-	.	ID=exon-NM_026664.4-20;Parent=rna-NM_026664.4;Dbxref=GeneID:68299,GenBank:NM_026664.4,MGI:MGI:1915549;gbkey=mRNA;gene=Vps53;product=VPS53 GARP complex subunit%2C transcript variant 1;tag=RefSeq Select;transcript_id=NM_026664.4;extra_copy_number=0
CM058251.1	Liftoff	exon	73701023	73701092	.	-	.	ID=exon-NM_026664.4-19;Parent=rna-NM_026664.4;Dbxref=GeneID:68299,GenBank:NM_026664.4,MGI:MGI:1915549;gbkey=mRNA;gene=Vps53;product=VPS53 GARP complex subunit%2C transcript variant 1;tag=RefSeq Select;transcript_id=NM_026664.4;extra_copy_number=0
CM058251.1	Liftoff	exon	73704779	73704927	.	-	.	ID=exon-NM_026664.4-18;Parent=rna-NM_026664.4;Dbxref=GeneID:68299,GenBank:NM_026664.4,MGI:MGI:1915549;gbkey=mRNA;gene=Vps53;product=VPS53 GARP complex subunit%2C transcript variant 1;tag=RefSeq Select;transcript_id=NM_026664.4;extra_copy_number=0
CM058251.1	Liftoff	exon	73714473	73714551	.	-	.	ID=exon-NM_026664.4-17;Parent=rna-NM_026664.4;Dbxref=GeneID:68299,GenBank:NM_026664.4,MGI:MGI:1915549;gbkey=mRNA;gene=Vps53;product=VPS53 GARP complex subunit%2C transcript variant 1;tag=RefSeq Select;transcript_id=NM_026664.4;extra_copy_number=0
CM058251.1	Liftoff	exon	73715078	73715160	.	-	.	ID=exon-NM_026664.4-16;Parent=rna-NM_026664.4;Dbxref=GeneID:68299,GenBank:NM_026664.4,MGI:MGI:1915549;gbkey=mRNA;gene=Vps53;product=VPS53 GARP complex subunit%2C transcript variant 1;tag=RefSeq Select;transcript_id=NM_026664.4;extra_copy_number=0
CM058251.1	Liftoff	exon	73719185	73719332	.	-	.	ID=exon-NM_026664.4-15;Parent=rna-NM_026664.4;Dbxref=GeneID:68299,GenBank:NM_026664.4,MGI:MGI:1915549;gbkey=mRNA;gene=Vps53;product=VPS53 GARP complex subunit%2C transcript variant 1;tag=RefSeq Select;transcript_id=NM_026664.4;extra_copy_number=0
CM058251.1	Liftoff	exon	73720480	73720722	.	-	.	ID=exon-NM_026664.4-14;Parent=rna-NM_026664.4;Dbxref=GeneID:68299,GenBank:NM_026664.4,MGI:MGI:1915549;gbkey=mRNA;gene=Vps53;product=VPS53 GARP complex subunit%2C transcript variant 1;tag=RefSeq Select;transcript_id=NM_026664.4;extra_copy_number=0
CM058251.1	Liftoff	exon	73730259	73730353	.	-	.	ID=exon-NM_026664.4-13;Parent=rna-NM_026664.4;Dbxref=GeneID:68299,GenBank:NM_026664.4,MGI:MGI:1915549;gbkey=mRNA;gene=Vps53;product=VPS53 GARP complex subunit%2C transcript variant 1;tag=RefSeq Select;transcript_id=NM_026664.4;extra_copy_number=0
CM058251.1	Liftoff	exon	73740027	73740128	.	-	.	ID=exon-NM_026664.4-12;Parent=rna-NM_026664.4;Dbxref=GeneID:68299,GenBank:NM_026664.4,MGI:MGI:1915549;gbkey=mRNA;gene=Vps53;product=VPS53 GARP complex subunit%2C transcript variant 1;tag=RefSeq Select;transcript_id=NM_026664.4;extra_copy_number=0
CM058251.1	Liftoff	exon	73751981	73752122	.	-	.	ID=exon-NM_026664.4-11;Parent=rna-NM_026664.4;Dbxref=GeneID:68299,GenBank:NM_026664.4,MGI:MGI:1915549;gbkey=mRNA;gene=Vps53;product=VPS53 GARP complex subunit%2C transcript variant 1;tag=RefSeq Select;transcript_id=NM_026664.4;extra_copy_number=0
CM058251.1	Liftoff	exon	73755099	73755241	.	-	.	ID=exon-NM_026664.4-10;Parent=rna-NM_026664.4;Dbxref=GeneID:68299,GenBank:NM_026664.4,MGI:MGI:1915549;gbkey=mRNA;gene=Vps53;product=VPS53 GARP complex subunit%2C transcript variant 1;tag=RefSeq Select;transcript_id=NM_026664.4;extra_copy_number=0
CM058251.1	Liftoff	exon	73755702	73755845	.	-	.	ID=exon-NM_026664.4-9;Parent=rna-NM_026664.4;Dbxref=GeneID:68299,GenBank:NM_026664.4,MGI:MGI:1915549;gbkey=mRNA;gene=Vps53;product=VPS53 GARP complex subunit%2C transcript variant 1;tag=RefSeq Select;transcript_id=NM_026664.4;extra_copy_number=0
CM058251.1	Liftoff	exon	73759558	73759636	.	-	.	ID=exon-NM_026664.4-8;Parent=rna-NM_026664.4;Dbxref=GeneID:68299,GenBank:NM_026664.4,MGI:MGI:1915549;gbkey=mRNA;gene=Vps53;product=VPS53 GARP complex subunit%2C transcript variant 1;tag=RefSeq Select;transcript_id=NM_026664.4;extra_copy_number=0
CM058251.1	Liftoff	exon	73772449	73772568	.	-	.	ID=exon-NM_026664.4-7;Parent=rna-NM_026664.4;Dbxref=GeneID:68299,GenBank:NM_026664.4,MGI:MGI:1915549;gbkey=mRNA;gene=Vps53;product=VPS53 GARP complex subunit%2C transcript variant 1;tag=RefSeq Select;transcript_id=NM_026664.4;extra_copy_number=0
CM058251.1	Liftoff	exon	73774239	73774354	.	-	.	ID=exon-NM_026664.4-6;Parent=rna-NM_026664.4;Dbxref=GeneID:68299,GenBank:NM_026664.4,MGI:MGI:1915549;gbkey=mRNA;gene=Vps53;product=VPS53 GARP complex subunit%2C transcript variant 1;tag=RefSeq Select;transcript_id=NM_026664.4;extra_copy_number=0
CM058251.1	Liftoff	exon	73776348	73776434	.	-	.	ID=exon-NM_026664.4-5;Parent=rna-NM_026664.4;Dbxref=GeneID:68299,GenBank:NM_026664.4,MGI:MGI:1915549;gbkey=mRNA;gene=Vps53;product=VPS53 GARP complex subunit%2C transcript variant 1;tag=RefSeq Select;transcript_id=NM_026664.4;extra_copy_number=0
CM058251.1	Liftoff	exon	73801839	73801905	.	-	.	ID=exon-NM_026664.4-4;Parent=rna-NM_026664.4;Dbxref=GeneID:68299,GenBank:NM_026664.4,MGI:MGI:1915549;gbkey=mRNA;gene=Vps53;product=VPS53 GARP complex subunit%2C transcript variant 1;tag=RefSeq Select;transcript_id=NM_026664.4;extra_copy_number=0
CM058251.1	Liftoff	exon	73804240	73804289	.	-	.	ID=exon-NM_026664.4-3;Parent=rna-NM_026664.4;Dbxref=GeneID:68299,GenBank:NM_026664.4,MGI:MGI:1915549;gbkey=mRNA;gene=Vps53;product=VPS53 GARP complex subunit%2C transcript variant 1;tag=RefSeq Select;transcript_id=NM_026664.4;extra_copy_number=0
CM058251.1	Liftoff	exon	73812670	73812750	.	-	.	ID=exon-NM_026664.4-2;Parent=rna-NM_026664.4;Dbxref=GeneID:68299,GenBank:NM_026664.4,MGI:MGI:1915549;gbkey=mRNA;gene=Vps53;product=VPS53 GARP complex subunit%2C transcript variant 1;tag=RefSeq Select;transcript_id=NM_026664.4;extra_copy_number=0
CM058251.1	Liftoff	exon	73817456	73817681	.	-	.	ID=exon-NM_026664.4-1;Parent=rna-NM_026664.4;Dbxref=GeneID:68299,GenBank:NM_026664.4,MGI:MGI:1915549;gbkey=mRNA;gene=Vps53;product=VPS53 GARP complex subunit%2C transcript variant 1;tag=RefSeq Select;transcript_id=NM_026664.4;extra_copy_number=0
CM058251.1	Liftoff	CDS	73684450	73684620	.	-	.	ID=cds-NP_080940.2;Parent=rna-NM_026664.4;Dbxref=CCDS:CCDS25060.1,GeneID:68299,GenBank:NP_080940.2,MGI:MGI:1915549;Name=NP_080940.2;Note=isoform 1 is encoded by transcript variant 1;gbkey=CDS;gene=Vps53;product=vacuolar protein sorting-associated protein 53 homolog isoform 1;protein_id=NP_080940.2;tag=RefSeq Select;extra_copy_number=0
CM058251.1	Liftoff	CDS	73685103	73685207	.	-	.	ID=cds-NP_080940.2;Parent=rna-NM_026664.4;Dbxref=CCDS:CCDS25060.1,GeneID:68299,GenBank:NP_080940.2,MGI:MGI:1915549;Name=NP_080940.2;Note=isoform 1 is encoded by transcript variant 1;gbkey=CDS;gene=Vps53;product=vacuolar protein sorting-associated protein 53 homolog isoform 1;protein_id=NP_080940.2;tag=RefSeq Select;extra_copy_number=0
CM058251.1	Liftoff	CDS	73686478	73686615	.	-	.	ID=cds-NP_080940.2;Parent=rna-NM_026664.4;Dbxref=CCDS:CCDS25060.1,GeneID:68299,GenBank:NP_080940.2,MGI:MGI:1915549;Name=NP_080940.2;Note=isoform 1 is encoded by transcript variant 1;gbkey=CDS;gene=Vps53;product=vacuolar protein sorting-associated protein 53 homolog isoform 1;protein_id=NP_080940.2;tag=RefSeq Select;extra_copy_number=0
CM058251.1	Liftoff	CDS	73701023	73701092	.	-	.	ID=cds-NP_080940.2;Parent=rna-NM_026664.4;Dbxref=CCDS:CCDS25060.1,GeneID:68299,GenBank:NP_080940.2,MGI:MGI:1915549;Name=NP_080940.2;Note=isoform 1 is encoded by transcript variant 1;gbkey=CDS;gene=Vps53;product=vacuolar protein sorting-associated protein 53 homolog isoform 1;protein_id=NP_080940.2;tag=RefSeq Select;extra_copy_number=0
CM058251.1	Liftoff	CDS	73704779	73704927	.	-	.	ID=cds-NP_080940.2;Parent=rna-NM_026664.4;Dbxref=CCDS:CCDS25060.1,GeneID:68299,GenBank:NP_080940.2,MGI:MGI:1915549;Name=NP_080940.2;Note=isoform 1 is encoded by transcript variant 1;gbkey=CDS;gene=Vps53;product=vacuolar protein sorting-associated protein 53 homolog isoform 1;protein_id=NP_080940.2;tag=RefSeq Select;extra_copy_number=0
CM058251.1	Liftoff	CDS	73714473	73714551	.	-	.	ID=cds-NP_080940.2;Parent=rna-NM_026664.4;Dbxref=CCDS:CCDS25060.1,GeneID:68299,GenBank:NP_080940.2,MGI:MGI:1915549;Name=NP_080940.2;Note=isoform 1 is encoded by transcript variant 1;gbkey=CDS;gene=Vps53;product=vacuolar protein sorting-associated protein 53 homolog isoform 1;protein_id=NP_080940.2;tag=RefSeq Select;extra_copy_number=0
CM058251.1	Liftoff	CDS	73715078	73715160	.	-	.	ID=cds-NP_080940.2;Parent=rna-NM_026664.4;Dbxref=CCDS:CCDS25060.1,GeneID:68299,GenBank:NP_080940.2,MGI:MGI:1915549;Name=NP_080940.2;Note=isoform 1 is encoded by transcript variant 1;gbkey=CDS;gene=Vps53;product=vacuolar protein sorting-associated protein 53 homolog isoform 1;protein_id=NP_080940.2;tag=RefSeq Select;extra_copy_number=0
CM058251.1	Liftoff	CDS	73719185	73719332	.	-	.	ID=cds-NP_080940.2;Parent=rna-NM_026664.4;Dbxref=CCDS:CCDS25060.1,GeneID:68299,GenBank:NP_080940.2,MGI:MGI:1915549;Name=NP_080940.2;Note=isoform 1 is encoded by transcript variant 1;gbkey=CDS;gene=Vps53;product=vacuolar protein sorting-associated protein 53 homolog isoform 1;protein_id=NP_080940.2;tag=RefSeq Select;extra_copy_number=0
CM058251.1	Liftoff	CDS	73720480	73720722	.	-	.	ID=cds-NP_080940.2;Parent=rna-NM_026664.4;Dbxref=CCDS:CCDS25060.1,GeneID:68299,GenBank:NP_080940.2,MGI:MGI:1915549;Name=NP_080940.2;Note=isoform 1 is encoded by transcript variant 1;gbkey=CDS;gene=Vps53;product=vacuolar protein sorting-associated protein 53 homolog isoform 1;protein_id=NP_080940.2;tag=RefSeq Select;extra_copy_number=0
CM058251.1	Liftoff	CDS	73730259	73730353	.	-	.	ID=cds-NP_080940.2;Parent=rna-NM_026664.4;Dbxref=CCDS:CCDS25060.1,GeneID:68299,GenBank:NP_080940.2,MGI:MGI:1915549;Name=NP_080940.2;Note=isoform 1 is encoded by transcript variant 1;gbkey=CDS;gene=Vps53;product=vacuolar protein sorting-associated protein 53 homolog isoform 1;protein_id=NP_080940.2;tag=RefSeq Select;extra_copy_number=0
CM058251.1	Liftoff	CDS	73740027	73740128	.	-	.	ID=cds-NP_080940.2;Parent=rna-NM_026664.4;Dbxref=CCDS:CCDS25060.1,GeneID:68299,GenBank:NP_080940.2,MGI:MGI:1915549;Name=NP_080940.2;Note=isoform 1 is encoded by transcript variant 1;gbkey=CDS;gene=Vps53;product=vacuolar protein sorting-associated protein 53 homolog isoform 1;protein_id=NP_080940.2;tag=RefSeq Select;extra_copy_number=0
CM058251.1	Liftoff	CDS	73751981	73752122	.	-	.	ID=cds-NP_080940.2;Parent=rna-NM_026664.4;Dbxref=CCDS:CCDS25060.1,GeneID:68299,GenBank:NP_080940.2,MGI:MGI:1915549;Name=NP_080940.2;Note=isoform 1 is encoded by transcript variant 1;gbkey=CDS;gene=Vps53;product=vacuolar protein sorting-associated protein 53 homolog isoform 1;protein_id=NP_080940.2;tag=RefSeq Select;extra_copy_number=0
CM058251.1	Liftoff	CDS	73755099	73755241	.	-	.	ID=cds-NP_080940.2;Parent=rna-NM_026664.4;Dbxref=CCDS:CCDS25060.1,GeneID:68299,GenBank:NP_080940.2,MGI:MGI:1915549;Name=NP_080940.2;Note=isoform 1 is encoded by transcript variant 1;gbkey=CDS;gene=Vps53;product=vacuolar protein sorting-associated protein 53 homolog isoform 1;protein_id=NP_080940.2;tag=RefSeq Select;extra_copy_number=0
CM058251.1	Liftoff	CDS	73755702	73755845	.	-	.	ID=cds-NP_080940.2;Parent=rna-NM_026664.4;Dbxref=CCDS:CCDS25060.1,GeneID:68299,GenBank:NP_080940.2,MGI:MGI:1915549;Name=NP_080940.2;Note=isoform 1 is encoded by transcript variant 1;gbkey=CDS;gene=Vps53;product=vacuolar protein sorting-associated protein 53 homolog isoform 1;protein_id=NP_080940.2;tag=RefSeq Select;extra_copy_number=0
CM058251.1	Liftoff	CDS	73759558	73759636	.	-	.	ID=cds-NP_080940.2;Parent=rna-NM_026664.4;Dbxref=CCDS:CCDS25060.1,GeneID:68299,GenBank:NP_080940.2,MGI:MGI:1915549;Name=NP_080940.2;Note=isoform 1 is encoded by transcript variant 1;gbkey=CDS;gene=Vps53;product=vacuolar protein sorting-associated protein 53 homolog isoform 1;protein_id=NP_080940.2;tag=RefSeq Select;extra_copy_number=0
CM058251.1	Liftoff	CDS	73772449	73772568	.	-	.	ID=cds-NP_080940.2;Parent=rna-NM_026664.4;Dbxref=CCDS:CCDS25060.1,GeneID:68299,GenBank:NP_080940.2,MGI:MGI:1915549;Name=NP_080940.2;Note=isoform 1 is encoded by transcript variant 1;gbkey=CDS;gene=Vps53;product=vacuolar protein sorting-associated protein 53 homolog isoform 1;protein_id=NP_080940.2;tag=RefSeq Select;extra_copy_number=0
CM058251.1	Liftoff	CDS	73774239	73774354	.	-	.	ID=cds-NP_080940.2;Parent=rna-NM_026664.4;Dbxref=CCDS:CCDS25060.1,GeneID:68299,GenBank:NP_080940.2,MGI:MGI:1915549;Name=NP_080940.2;Note=isoform 1 is encoded by transcript variant 1;gbkey=CDS;gene=Vps53;product=vacuolar protein sorting-associated protein 53 homolog isoform 1;protein_id=NP_080940.2;tag=RefSeq Select;extra_copy_number=0
CM058251.1	Liftoff	CDS	73776348	73776434	.	-	.	ID=cds-NP_080940.2;Parent=rna-NM_026664.4;Dbxref=CCDS:CCDS25060.1,GeneID:68299,GenBank:NP_080940.2,MGI:MGI:1915549;Name=NP_080940.2;Note=isoform 1 is encoded by transcript variant 1;gbkey=CDS;gene=Vps53;product=vacuolar protein sorting-associated protein 53 homolog isoform 1;protein_id=NP_080940.2;tag=RefSeq Select;extra_copy_number=0
CM058251.1	Liftoff	CDS	73801839	73801905	.	-	.	ID=cds-NP_080940.2;Parent=rna-NM_026664.4;Dbxref=CCDS:CCDS25060.1,GeneID:68299,GenBank:NP_080940.2,MGI:MGI:1915549;Name=NP_080940.2;Note=isoform 1 is encoded by transcript variant 1;gbkey=CDS;gene=Vps53;product=vacuolar protein sorting-associated protein 53 homolog isoform 1;protein_id=NP_080940.2;tag=RefSeq Select;extra_copy_number=0
CM058251.1	Liftoff	CDS	73804240	73804289	.	-	.	ID=cds-NP_080940.2;Parent=rna-NM_026664.4;Dbxref=CCDS:CCDS25060.1,GeneID:68299,GenBank:NP_080940.2,MGI:MGI:1915549;Name=NP_080940.2;Note=isoform 1 is encoded by transcript variant 1;gbkey=CDS;gene=Vps53;product=vacuolar protein sorting-associated protein 53 homolog isoform 1;protein_id=NP_080940.2;tag=RefSeq Select;extra_copy_number=0
CM058251.1	Liftoff	CDS	73812670	73812750	.	-	.	ID=cds-NP_080940.2;Parent=rna-NM_026664.4;Dbxref=CCDS:CCDS25060.1,GeneID:68299,GenBank:NP_080940.2,MGI:MGI:1915549;Name=NP_080940.2;Note=isoform 1 is encoded by transcript variant 1;gbkey=CDS;gene=Vps53;product=vacuolar protein sorting-associated protein 53 homolog isoform 1;protein_id=NP_080940.2;tag=RefSeq Select;extra_copy_number=0
CM058251.1	Liftoff	CDS	73817456	73817542	.	-	.	ID=cds-NP_080940.2;Parent=rna-NM_026664.4;Dbxref=CCDS:CCDS25060.1,GeneID:68299,GenBank:NP_080940.2,MGI:MGI:1915549;Name=NP_080940.2;Note=isoform 1 is encoded by transcript variant 1;gbkey=CDS;gene=Vps53;product=vacuolar protein sorting-associated protein 53 homolog isoform 1;protein_id=NP_080940.2;tag=RefSeq Select;extra_copy_number=0
CM058251.1	Liftoff	mRNA	73808553	73817681	.	-	.	ID=rna-NM_001364738.1;Parent=gene-Vps53;Dbxref=GeneID:68299,GenBank:NM_001364738.1,MGI:MGI:1915549;Name=NM_001364738.1;gbkey=mRNA;gene=Vps53;product=VPS53 GARP complex subunit%2C transcript variant 3;transcript_id=NM_001364738.1;matches_ref_protein=True;valid_ORF=True;extra_copy_number=0
CM058251.1	Liftoff	exon	73808553	73808753	.	-	.	ID=exon-NM_001364738.1-3;Parent=rna-NM_001364738.1;Dbxref=GeneID:68299,GenBank:NM_001364738.1,MGI:MGI:1915549;gbkey=mRNA;gene=Vps53;product=VPS53 GARP complex subunit%2C transcript variant 3;transcript_id=NM_001364738.1;extra_copy_number=0
CM058251.1	Liftoff	exon	73812670	73812750	.	-	.	ID=exon-NM_001364738.1-2;Parent=rna-NM_001364738.1;Dbxref=GeneID:68299,GenBank:NM_001364738.1,MGI:MGI:1915549;gbkey=mRNA;gene=Vps53;product=VPS53 GARP complex subunit%2C transcript variant 3;transcript_id=NM_001364738.1;extra_copy_number=0
CM058251.1	Liftoff	exon	73817456	73817681	.	-	.	ID=exon-NM_001364738.1-1;Parent=rna-NM_001364738.1;Dbxref=GeneID:68299,GenBank:NM_001364738.1,MGI:MGI:1915549;gbkey=mRNA;gene=Vps53;product=VPS53 GARP complex subunit%2C transcript variant 3;transcript_id=NM_001364738.1;extra_copy_number=0
CM058251.1	Liftoff	CDS	73808706	73808753	.	-	.	ID=cds-NP_001351667.1;Parent=rna-NM_001364738.1;Dbxref=GeneID:68299,GenBank:NP_001351667.1,MGI:MGI:1915549;Name=NP_001351667.1;Note=isoform 2 is encoded by transcript variant 3;gbkey=CDS;gene=Vps53;product=vacuolar protein sorting-associated protein 53 homolog isoform 2;protein_id=NP_001351667.1;extra_copy_number=0
CM058251.1	Liftoff	CDS	73812670	73812750	.	-	.	ID=cds-NP_001351667.1;Parent=rna-NM_001364738.1;Dbxref=GeneID:68299,GenBank:NP_001351667.1,MGI:MGI:1915549;Name=NP_001351667.1;Note=isoform 2 is encoded by transcript variant 3;gbkey=CDS;gene=Vps53;product=vacuolar protein sorting-associated protein 53 homolog isoform 2;protein_id=NP_001351667.1;extra_copy_number=0
CM058251.1	Liftoff	CDS	73817456	73817542	.	-	.	ID=cds-NP_001351667.1;Parent=rna-NM_001364738.1;Dbxref=GeneID:68299,GenBank:NP_001351667.1,MGI:MGI:1915549;Name=NP_001351667.1;Note=isoform 2 is encoded by transcript variant 3;gbkey=CDS;gene=Vps53;product=vacuolar protein sorting-associated protein 53 homolog isoform 2;protein_id=NP_001351667.1;extra_copy_number=0
CM058251.1	Liftoff	transcript	73815001	73817681	.	-	.	ID=rna-NR_157296.1;Parent=gene-Vps53;Dbxref=GeneID:68299,GenBank:NR_157296.1,MGI:MGI:1915549;Name=NR_157296.1;gbkey=misc_RNA;gene=Vps53;product=VPS53 GARP complex subunit%2C transcript variant 2;transcript_id=NR_157296.1;extra_copy_number=0
CM058251.1	Liftoff	exon	73815001	73815425	.	-	.	ID=exon-NR_157296.1-2;Parent=rna-NR_157296.1;Dbxref=GeneID:68299,GenBank:NR_157296.1,MGI:MGI:1915549;gbkey=misc_RNA;gene=Vps53;product=VPS53 GARP complex subunit%2C transcript variant 2;transcript_id=NR_157296.1;extra_copy_number=0
CM058251.1	Liftoff	exon	73817456	73817681	.	-	.	ID=exon-NR_157296.1-1;Parent=rna-NR_157296.1;Dbxref=GeneID:68299,GenBank:NR_157296.1,MGI:MGI:1915549;gbkey=misc_RNA;gene=Vps53;product=VPS53 GARP complex subunit%2C transcript variant 2;transcript_id=NR_157296.1;extra_copy_number=0
CM058251.1	Liftoff	match	73745191	73745500	.	+	.	ID=c48ac706-63d4-4993-965e-3d75f9587dfd;Target=NG_152334.1 1 310 +;assembly_bases_aln=310;assembly_bases_seq=310;bit_score=577.963;blast_aligner=1;blast_score=310;common_component=0;e_value=8.00748e-163;filter_score=0;for_remapping=2;gap_count=0;hsp_percent_coverage=100;matchable_bases=310;matched_bases=310;num_ident=310;num_mismatch=0;pct_coverage=100;pct_coverage_hiqual=100;pct_identity_gap=100;pct_identity_gapopen_only=100;pct_identity_ungap=100;rank=1;weighted_identity=1;coverage=1.0;sequence_ID=1.0;extra_copy_number=0;copy_num_ID=c48ac706-63d4-4993-965e-3d75f9587dfd_0
CM058251.1	Liftoff	enhancer	73745291	73745400	.	.	.	ID=id-GeneID:128926691;Dbxref=GeneID:128926691;Note=cis-regulatory module chr11:75920753-75920862 (MGSCv37/mm9 assembly coordinates);experiment=EXISTENCE:reporter gene assay evidence [ECO:0000049][PMID:25872643];function=activates a minimal SCP1 promoter by CapStarr-seq with weak activity in P5424 T cells and NIH3T3 fibroblasts {active_cell/tissue: P5424 T cell | NIH3T3};gbkey=regulatory;regulatory_class=enhancer;coverage=1.0;sequence_ID=1.0;extra_copy_number=0;copy_num_ID=id-GeneID:128926691_0
CM058251.1	Liftoff	biological_region	73745291	73745400	.	+	.	ID=id-GeneID:128926691-2;Dbxref=GeneID:128926691;Name=biological region;gbkey=Region;standard_name=CapStarr-seq enhancer MGSCv37_chr11:75920753-75920862;coverage=1.0;sequence_ID=1.0;extra_copy_number=0;copy_num_ID=id-GeneID:128926691-2_0
CM058251.1	Liftoff	gene	73788892	73808380	.	+	.	ID=gene-Gm46252;Dbxref=GeneID:108167849,MGI:MGI:5825889;Name=Gm46252;description=predicted gene%2C 46252;gbkey=Gene;gene=Gm46252;gene_biotype=lncRNA;coverage=1.0;sequence_ID=1.0;extra_copy_number=0;copy_num_ID=gene-Gm46252_0
CM058251.1	Liftoff	lnc_RNA	73788892	73808380	.	+	.	ID=rna-XR_001780093.2;Parent=gene-Gm46252;Dbxref=GeneID:108167849,GenBank:XR_001780093.2,MGI:MGI:5825889;Name=XR_001780093.2;gbkey=ncRNA;gene=Gm46252;model_evidence=Supporting evidence includes similarity to: 100%25 coverage of the annotated genomic feature by RNAseq alignments%2C including 1 sample with support for all annotated introns;product=predicted gene%2C 46252%2C transcript variant X2;transcript_id=XR_001780093.2;extra_copy_number=0
CM058251.1	Liftoff	exon	73788892	73789056	.	+	.	ID=exon-XR_001780093.2-1;Parent=rna-XR_001780093.2;Dbxref=GeneID:108167849,GenBank:XR_001780093.2,MGI:MGI:5825889;gbkey=ncRNA;gene=Gm46252;product=predicted gene%2C 46252%2C transcript variant X2;transcript_id=XR_001780093.2;extra_copy_number=0
CM058251.1	Liftoff	exon	73801803	73801930	.	+	.	ID=exon-XR_001780093.2-2;Parent=rna-XR_001780093.2;Dbxref=GeneID:108167849,GenBank:XR_001780093.2,MGI:MGI:5825889;gbkey=ncRNA;gene=Gm46252;product=predicted gene%2C 46252%2C transcript variant X2;transcript_id=XR_001780093.2;extra_copy_number=0
CM058251.1	Liftoff	exon	73808306	73808380	.	+	.	ID=exon-XR_001780093.2-3;Parent=rna-XR_001780093.2;Dbxref=GeneID:108167849,GenBank:XR_001780093.2,MGI:MGI:5825889;gbkey=ncRNA;gene=Gm46252;product=predicted gene%2C 46252%2C transcript variant X2;transcript_id=XR_001780093.2;extra_copy_number=0
CM058251.1	Liftoff	lnc_RNA	73792286	73808380	.	+	.	ID=rna-XR_001780092.2;Parent=gene-Gm46252;Dbxref=GeneID:108167849,GenBank:XR_001780092.2,MGI:MGI:5825889;Name=XR_001780092.2;gbkey=ncRNA;gene=Gm46252;model_evidence=Supporting evidence includes similarity to: 100%25 coverage of the annotated genomic feature by RNAseq alignments%2C including 2 samples with support for all annotated introns;product=predicted gene%2C 46252%2C transcript variant X1;transcript_id=XR_001780092.2;extra_copy_number=0
CM058251.1	Liftoff	exon	73792286	73792521	.	+	.	ID=exon-XR_001780092.2-1;Parent=rna-XR_001780092.2;Dbxref=GeneID:108167849,GenBank:XR_001780092.2,MGI:MGI:5825889;gbkey=ncRNA;gene=Gm46252;product=predicted gene%2C 46252%2C transcript variant X1;transcript_id=XR_001780092.2;extra_copy_number=0
CM058251.1	Liftoff	exon	73801803	73801930	.	+	.	ID=exon-XR_001780092.2-2;Parent=rna-XR_001780092.2;Dbxref=GeneID:108167849,GenBank:XR_001780092.2,MGI:MGI:5825889;gbkey=ncRNA;gene=Gm46252;product=predicted gene%2C 46252%2C transcript variant X1;transcript_id=XR_001780092.2;extra_copy_number=0
CM058251.1	Liftoff	exon	73808306	73808380	.	+	.	ID=exon-XR_001780092.2-3;Parent=rna-XR_001780092.2;Dbxref=GeneID:108167849,GenBank:XR_001780092.2,MGI:MGI:5825889;gbkey=ncRNA;gene=Gm46252;product=predicted gene%2C 46252%2C transcript variant X1;transcript_id=XR_001780092.2;extra_copy_number=0
CM058251.1	Liftoff	gene	73817714	73847464	.	+	.	ID=gene-Tlcd3a;Dbxref=GeneID:116972,MGI:MGI:2151840;Name=Tlcd3a;description=TLC domain containing 3A;gbkey=Gene;gene=Tlcd3a;gene_biotype=protein_coding;gene_synonym=2310047D13Rik,4932415L08Rik,5430402E13Rik,5430420K21Rik,Fam57a,Wdt3;coverage=1.0;sequence_ID=1.0;valid_ORFs=4;extra_copy_number=0;copy_num_ID=gene-Tlcd3a_0
CM058251.1	Liftoff	mRNA	73817714	73847464	.	+	.	ID=rna-NM_001384091.1;Parent=gene-Tlcd3a;Dbxref=GeneID:116972,GenBank:NM_001384091.1,MGI:MGI:2151840;Name=NM_001384091.1;gbkey=mRNA;gene=Tlcd3a;product=TLC domain containing 3A%2C transcript variant 3;transcript_id=NM_001384091.1;matches_ref_protein=True;valid_ORF=True;extra_copy_number=0
CM058251.1	Liftoff	exon	73817714	73818029	.	+	.	ID=exon-NM_001384091.1-1;Parent=rna-NM_001384091.1;Dbxref=GeneID:116972,GenBank:NM_001384091.1,MGI:MGI:2151840;gbkey=mRNA;gene=Tlcd3a;product=TLC domain containing 3A%2C transcript variant 3;transcript_id=NM_001384091.1;extra_copy_number=0
CM058251.1	Liftoff	exon	73840599	73840682	.	+	.	ID=exon-NM_001384091.1-2;Parent=rna-NM_001384091.1;Dbxref=GeneID:116972,GenBank:NM_001384091.1,MGI:MGI:2151840;gbkey=mRNA;gene=Tlcd3a;product=TLC domain containing 3A%2C transcript variant 3;transcript_id=NM_001384091.1;extra_copy_number=0
CM058251.1	Liftoff	exon	73842078	73842132	.	+	.	ID=exon-NM_001384091.1-3;Parent=rna-NM_001384091.1;Dbxref=GeneID:116972,GenBank:NM_001384091.1,MGI:MGI:2151840;gbkey=mRNA;gene=Tlcd3a;product=TLC domain containing 3A%2C transcript variant 3;transcript_id=NM_001384091.1;extra_copy_number=0
CM058251.1	Liftoff	exon	73843301	73843502	.	+	.	ID=exon-NM_001384091.1-4;Parent=rna-NM_001384091.1;Dbxref=GeneID:116972,GenBank:NM_001384091.1,MGI:MGI:2151840;gbkey=mRNA;gene=Tlcd3a;product=TLC domain containing 3A%2C transcript variant 3;transcript_id=NM_001384091.1;extra_copy_number=0
CM058251.1	Liftoff	exon	73845175	73845270	.	+	.	ID=exon-NM_001384091.1-5;Parent=rna-NM_001384091.1;Dbxref=GeneID:116972,GenBank:NM_001384091.1,MGI:MGI:2151840;gbkey=mRNA;gene=Tlcd3a;product=TLC domain containing 3A%2C transcript variant 3;transcript_id=NM_001384091.1;extra_copy_number=0
CM058251.1	Liftoff	exon	73845957	73847464	.	+	.	ID=exon-NM_001384091.1-6;Parent=rna-NM_001384091.1;Dbxref=GeneID:116972,GenBank:NM_001384091.1,MGI:MGI:2151840;gbkey=mRNA;gene=Tlcd3a;product=TLC domain containing 3A%2C transcript variant 3;transcript_id=NM_001384091.1;extra_copy_number=0
CM058251.1	Liftoff	CDS	73843344	73843502	.	+	.	ID=cds-NP_001371020.1;Parent=rna-NM_001384091.1;Dbxref=GeneID:116972,GenBank:NP_001371020.1,MGI:MGI:2151840;Name=NP_001371020.1;Note=isoform b is encoded by transcript variant 3;gbkey=CDS;gene=Tlcd3a;product=TLC domain-containing protein 3A isoform b;protein_id=NP_001371020.1;extra_copy_number=0
CM058251.1	Liftoff	CDS	73845175	73845270	.	+	.	ID=cds-NP_001371020.1;Parent=rna-NM_001384091.1;Dbxref=GeneID:116972,GenBank:NP_001371020.1,MGI:MGI:2151840;Name=NP_001371020.1;Note=isoform b is encoded by transcript variant 3;gbkey=CDS;gene=Tlcd3a;product=TLC domain-containing protein 3A isoform b;protein_id=NP_001371020.1;extra_copy_number=0
CM058251.1	Liftoff	CDS	73845957	73846226	.	+	.	ID=cds-NP_001371020.1;Parent=rna-NM_001384091.1;Dbxref=GeneID:116972,GenBank:NP_001371020.1,MGI:MGI:2151840;Name=NP_001371020.1;Note=isoform b is encoded by transcript variant 3;gbkey=CDS;gene=Tlcd3a;product=TLC domain-containing protein 3A isoform b;protein_id=NP_001371020.1;extra_copy_number=0
CM058251.1	Liftoff	mRNA	73817714	73847464	.	+	.	ID=rna-NM_001384092.1;Parent=gene-Tlcd3a;Dbxref=GeneID:116972,GenBank:NM_001384092.1,MGI:MGI:2151840;Name=NM_001384092.1;gbkey=mRNA;gene=Tlcd3a;product=TLC domain containing 3A%2C transcript variant 4;transcript_id=NM_001384092.1;matches_ref_protein=True;valid_ORF=True;extra_copy_number=0
CM058251.1	Liftoff	exon	73817714	73818029	.	+	.	ID=exon-NM_001384092.1-1;Parent=rna-NM_001384092.1;Dbxref=GeneID:116972,GenBank:NM_001384092.1,MGI:MGI:2151840;gbkey=mRNA;gene=Tlcd3a;product=TLC domain containing 3A%2C transcript variant 4;transcript_id=NM_001384092.1;extra_copy_number=0
CM058251.1	Liftoff	exon	73840599	73840682	.	+	.	ID=exon-NM_001384092.1-2;Parent=rna-NM_001384092.1;Dbxref=GeneID:116972,GenBank:NM_001384092.1,MGI:MGI:2151840;gbkey=mRNA;gene=Tlcd3a;product=TLC domain containing 3A%2C transcript variant 4;transcript_id=NM_001384092.1;extra_copy_number=0
CM058251.1	Liftoff	exon	73843301	73843502	.	+	.	ID=exon-NM_001384092.1-3;Parent=rna-NM_001384092.1;Dbxref=GeneID:116972,GenBank:NM_001384092.1,MGI:MGI:2151840;gbkey=mRNA;gene=Tlcd3a;product=TLC domain containing 3A%2C transcript variant 4;transcript_id=NM_001384092.1;extra_copy_number=0
CM058251.1	Liftoff	exon	73845175	73845270	.	+	.	ID=exon-NM_001384092.1-4;Parent=rna-NM_001384092.1;Dbxref=GeneID:116972,GenBank:NM_001384092.1,MGI:MGI:2151840;gbkey=mRNA;gene=Tlcd3a;product=TLC domain containing 3A%2C transcript variant 4;transcript_id=NM_001384092.1;extra_copy_number=0
CM058251.1	Liftoff	exon	73845957	73847464	.	+	.	ID=exon-NM_001384092.1-5;Parent=rna-NM_001384092.1;Dbxref=GeneID:116972,GenBank:NM_001384092.1,MGI:MGI:2151840;gbkey=mRNA;gene=Tlcd3a;product=TLC domain containing 3A%2C transcript variant 4;transcript_id=NM_001384092.1;extra_copy_number=0
CM058251.1	Liftoff	CDS	73843344	73843502	.	+	.	ID=cds-NP_001371021.1;Parent=rna-NM_001384092.1;Dbxref=GeneID:116972,GenBank:NP_001371021.1,MGI:MGI:2151840;Name=NP_001371021.1;Note=isoform b is encoded by transcript variant 4;gbkey=CDS;gene=Tlcd3a;product=TLC domain-containing protein 3A isoform b;protein_id=NP_001371021.1;extra_copy_number=0
CM058251.1	Liftoff	CDS	73845175	73845270	.	+	.	ID=cds-NP_001371021.1;Parent=rna-NM_001384092.1;Dbxref=GeneID:116972,GenBank:NP_001371021.1,MGI:MGI:2151840;Name=NP_001371021.1;Note=isoform b is encoded by transcript variant 4;gbkey=CDS;gene=Tlcd3a;product=TLC domain-containing protein 3A isoform b;protein_id=NP_001371021.1;extra_copy_number=0
CM058251.1	Liftoff	CDS	73845957	73846226	.	+	.	ID=cds-NP_001371021.1;Parent=rna-NM_001384092.1;Dbxref=GeneID:116972,GenBank:NP_001371021.1,MGI:MGI:2151840;Name=NP_001371021.1;Note=isoform b is encoded by transcript variant 4;gbkey=CDS;gene=Tlcd3a;product=TLC domain-containing protein 3A isoform b;protein_id=NP_001371021.1;extra_copy_number=0
CM058251.1	Liftoff	mRNA	73840066	73847464	.	+	.	ID=rna-XM_017314228.2;Parent=gene-Tlcd3a;Dbxref=GeneID:116972,GenBank:XM_017314228.2,MGI:MGI:2151840;Name=XM_017314228.2;gbkey=mRNA;gene=Tlcd3a;model_evidence=Supporting evidence includes similarity to: 2 mRNAs%2C 11 ESTs%2C 2 Proteins%2C 298 long SRA reads%2C and 100%25 coverage of the annotated genomic feature by RNAseq alignments%2C including 26 samples with support for all annotated introns;product=TLC domain containing 3A%2C transcript variant X1;transcript_id=XM_017314228.2;matches_ref_protein=True;valid_ORF=True;extra_copy_number=0
CM058251.1	Liftoff	exon	73840066	73840302	.	+	.	ID=exon-XM_017314228.2-1;Parent=rna-XM_017314228.2;Dbxref=GeneID:116972,GenBank:XM_017314228.2,MGI:MGI:2151840;gbkey=mRNA;gene=Tlcd3a;product=TLC domain containing 3A%2C transcript variant X1;transcript_id=XM_017314228.2;extra_copy_number=0
CM058251.1	Liftoff	exon	73840599	73840682	.	+	.	ID=exon-XM_017314228.2-2;Parent=rna-XM_017314228.2;Dbxref=GeneID:116972,GenBank:XM_017314228.2,MGI:MGI:2151840;gbkey=mRNA;gene=Tlcd3a;product=TLC domain containing 3A%2C transcript variant X1;transcript_id=XM_017314228.2;extra_copy_number=0
CM058251.1	Liftoff	exon	73845175	73845270	.	+	.	ID=exon-XM_017314228.2-3;Parent=rna-XM_017314228.2;Dbxref=GeneID:116972,GenBank:XM_017314228.2,MGI:MGI:2151840;gbkey=mRNA;gene=Tlcd3a;product=TLC domain containing 3A%2C transcript variant X1;transcript_id=XM_017314228.2;extra_copy_number=0
CM058251.1	Liftoff	exon	73845957	73847464	.	+	.	ID=exon-XM_017314228.2-4;Parent=rna-XM_017314228.2;Dbxref=GeneID:116972,GenBank:XM_017314228.2,MGI:MGI:2151840;gbkey=mRNA;gene=Tlcd3a;product=TLC domain containing 3A%2C transcript variant X1;transcript_id=XM_017314228.2;extra_copy_number=0
CM058251.1	Liftoff	CDS	73840181	73840302	.	+	.	ID=cds-XP_017169717.1;Parent=rna-XM_017314228.2;Dbxref=GeneID:116972,GenBank:XP_017169717.1,MGI:MGI:2151840;Name=XP_017169717.1;gbkey=CDS;gene=Tlcd3a;product=TLC domain-containing protein 3A isoform X1;protein_id=XP_017169717.1;extra_copy_number=0
CM058251.1	Liftoff	CDS	73840599	73840682	.	+	.	ID=cds-XP_017169717.1;Parent=rna-XM_017314228.2;Dbxref=GeneID:116972,GenBank:XP_017169717.1,MGI:MGI:2151840;Name=XP_017169717.1;gbkey=CDS;gene=Tlcd3a;product=TLC domain-containing protein 3A isoform X1;protein_id=XP_017169717.1;extra_copy_number=0
CM058251.1	Liftoff	CDS	73845175	73845232	.	+	.	ID=cds-XP_017169717.1;Parent=rna-XM_017314228.2;Dbxref=GeneID:116972,GenBank:XP_017169717.1,MGI:MGI:2151840;Name=XP_017169717.1;gbkey=CDS;gene=Tlcd3a;product=TLC domain-containing protein 3A isoform X1;protein_id=XP_017169717.1;extra_copy_number=0
CM058251.1	Liftoff	mRNA	73840139	73847464	.	+	.	ID=rna-NM_027773.4;Parent=gene-Tlcd3a;Dbxref=GeneID:116972,GenBank:NM_027773.4,MGI:MGI:2151840;Name=NM_027773.4;gbkey=mRNA;gene=Tlcd3a;product=TLC domain containing 3A%2C transcript variant 1;tag=RefSeq Select;transcript_id=NM_027773.4;matches_ref_protein=True;valid_ORF=True;extra_copy_number=0
CM058251.1	Liftoff	exon	73840139	73840302	.	+	.	ID=exon-NM_027773.4-1;Parent=rna-NM_027773.4;Dbxref=GeneID:116972,GenBank:NM_027773.4,MGI:MGI:2151840;gbkey=mRNA;gene=Tlcd3a;product=TLC domain containing 3A%2C transcript variant 1;tag=RefSeq Select;transcript_id=NM_027773.4;extra_copy_number=0
CM058251.1	Liftoff	exon	73840599	73840682	.	+	.	ID=exon-NM_027773.4-2;Parent=rna-NM_027773.4;Dbxref=GeneID:116972,GenBank:NM_027773.4,MGI:MGI:2151840;gbkey=mRNA;gene=Tlcd3a;product=TLC domain containing 3A%2C transcript variant 1;tag=RefSeq Select;transcript_id=NM_027773.4;extra_copy_number=0
CM058251.1	Liftoff	exon	73843301	73843502	.	+	.	ID=exon-NM_027773.4-3;Parent=rna-NM_027773.4;Dbxref=GeneID:116972,GenBank:NM_027773.4,MGI:MGI:2151840;gbkey=mRNA;gene=Tlcd3a;product=TLC domain containing 3A%2C transcript variant 1;tag=RefSeq Select;transcript_id=NM_027773.4;extra_copy_number=0
CM058251.1	Liftoff	exon	73845175	73845270	.	+	.	ID=exon-NM_027773.4-4;Parent=rna-NM_027773.4;Dbxref=GeneID:116972,GenBank:NM_027773.4,MGI:MGI:2151840;gbkey=mRNA;gene=Tlcd3a;product=TLC domain containing 3A%2C transcript variant 1;tag=RefSeq Select;transcript_id=NM_027773.4;extra_copy_number=0
CM058251.1	Liftoff	exon	73845957	73847464	.	+	.	ID=exon-NM_027773.4-5;Parent=rna-NM_027773.4;Dbxref=GeneID:116972,GenBank:NM_027773.4,MGI:MGI:2151840;gbkey=mRNA;gene=Tlcd3a;product=TLC domain containing 3A%2C transcript variant 1;tag=RefSeq Select;transcript_id=NM_027773.4;extra_copy_number=0
CM058251.1	Liftoff	CDS	73840181	73840302	.	+	.	ID=cds-NP_082049.1;Parent=rna-NM_027773.4;Dbxref=CCDS:CCDS36230.1,GeneID:116972,GenBank:NP_082049.1,MGI:MGI:2151840;Name=NP_082049.1;Note=isoform a is encoded by transcript variant 1;gbkey=CDS;gene=Tlcd3a;product=TLC domain-containing protein 3A isoform a;protein_id=NP_082049.1;tag=RefSeq Select;extra_copy_number=0
CM058251.1	Liftoff	CDS	73840599	73840682	.	+	.	ID=cds-NP_082049.1;Parent=rna-NM_027773.4;Dbxref=CCDS:CCDS36230.1,GeneID:116972,GenBank:NP_082049.1,MGI:MGI:2151840;Name=NP_082049.1;Note=isoform a is encoded by transcript variant 1;gbkey=CDS;gene=Tlcd3a;product=TLC domain-containing protein 3A isoform a;protein_id=NP_082049.1;tag=RefSeq Select;extra_copy_number=0
CM058251.1	Liftoff	CDS	73843301	73843502	.	+	.	ID=cds-NP_082049.1;Parent=rna-NM_027773.4;Dbxref=CCDS:CCDS36230.1,GeneID:116972,GenBank:NP_082049.1,MGI:MGI:2151840;Name=NP_082049.1;Note=isoform a is encoded by transcript variant 1;gbkey=CDS;gene=Tlcd3a;product=TLC domain-containing protein 3A isoform a;protein_id=NP_082049.1;tag=RefSeq Select;extra_copy_number=0
CM058251.1	Liftoff	CDS	73845175	73845270	.	+	.	ID=cds-NP_082049.1;Parent=rna-NM_027773.4;Dbxref=CCDS:CCDS36230.1,GeneID:116972,GenBank:NP_082049.1,MGI:MGI:2151840;Name=NP_082049.1;Note=isoform a is encoded by transcript variant 1;gbkey=CDS;gene=Tlcd3a;product=TLC domain-containing protein 3A isoform a;protein_id=NP_082049.1;tag=RefSeq Select;extra_copy_number=0
CM058251.1	Liftoff	CDS	73845957	73846226	.	+	.	ID=cds-NP_082049.1;Parent=rna-NM_027773.4;Dbxref=CCDS:CCDS36230.1,GeneID:116972,GenBank:NP_082049.1,MGI:MGI:2151840;Name=NP_082049.1;Note=isoform a is encoded by transcript variant 1;gbkey=CDS;gene=Tlcd3a;product=TLC domain-containing protein 3A isoform a;protein_id=NP_082049.1;tag=RefSeq Select;extra_copy_number=0
CM058251.1	Liftoff	transcript	73817714	73847464	.	+	.	ID=rna-NR_168712.1;Parent=gene-Tlcd3a;Dbxref=GeneID:116972,GenBank:NR_168712.1,MGI:MGI:2151840;Name=NR_168712.1;gbkey=misc_RNA;gene=Tlcd3a;product=TLC domain containing 3A%2C transcript variant 5;transcript_id=NR_168712.1;extra_copy_number=0
CM058251.1	Liftoff	exon	73817714	73818029	.	+	.	ID=exon-NR_168712.1-1;Parent=rna-NR_168712.1;Dbxref=GeneID:116972,GenBank:NR_168712.1,MGI:MGI:2151840;gbkey=misc_RNA;gene=Tlcd3a;product=TLC domain containing 3A%2C transcript variant 5;transcript_id=NR_168712.1;extra_copy_number=0
CM058251.1	Liftoff	exon	73840599	73840682	.	+	.	ID=exon-NR_168712.1-2;Parent=rna-NR_168712.1;Dbxref=GeneID:116972,GenBank:NR_168712.1,MGI:MGI:2151840;gbkey=misc_RNA;gene=Tlcd3a;product=TLC domain containing 3A%2C transcript variant 5;transcript_id=NR_168712.1;extra_copy_number=0
CM058251.1	Liftoff	exon	73845175	73845270	.	+	.	ID=exon-NR_168712.1-3;Parent=rna-NR_168712.1;Dbxref=GeneID:116972,GenBank:NR_168712.1,MGI:MGI:2151840;gbkey=misc_RNA;gene=Tlcd3a;product=TLC domain containing 3A%2C transcript variant 5;transcript_id=NR_168712.1;extra_copy_number=0
CM058251.1	Liftoff	exon	73845957	73847464	.	+	.	ID=exon-NR_168712.1-4;Parent=rna-NR_168712.1;Dbxref=GeneID:116972,GenBank:NR_168712.1,MGI:MGI:2151840;gbkey=misc_RNA;gene=Tlcd3a;product=TLC domain containing 3A%2C transcript variant 5;transcript_id=NR_168712.1;extra_copy_number=0
CM058251.1	Liftoff	transcript	73817714	73820410	.	+	.	ID=rna-NR_168713.1;Parent=gene-Tlcd3a;Dbxref=GeneID:116972,GenBank:NR_168713.1,MGI:MGI:2151840;Name=NR_168713.1;gbkey=misc_RNA;gene=Tlcd3a;product=TLC domain containing 3A%2C transcript variant 6;transcript_id=NR_168713.1;extra_copy_number=0
CM058251.1	Liftoff	exon	73817714	73818029	.	+	.	ID=exon-NR_168713.1-1;Parent=rna-NR_168713.1;Dbxref=GeneID:116972,GenBank:NR_168713.1,MGI:MGI:2151840;gbkey=misc_RNA;gene=Tlcd3a;product=TLC domain containing 3A%2C transcript variant 6;transcript_id=NR_168713.1;extra_copy_number=0
CM058251.1	Liftoff	exon	73819499	73820410	.	+	.	ID=exon-NR_168713.1-2;Parent=rna-NR_168713.1;Dbxref=GeneID:116972,GenBank:NR_168713.1,MGI:MGI:2151840;gbkey=misc_RNA;gene=Tlcd3a;product=TLC domain containing 3A%2C transcript variant 6;transcript_id=NR_168713.1;extra_copy_number=0
CM058251.1	Liftoff	transcript	73840139	73847464	.	+	.	ID=rna-NR_165039.1;Parent=gene-Tlcd3a;Dbxref=GeneID:116972,GenBank:NR_165039.1,MGI:MGI:2151840;Name=NR_165039.1;gbkey=misc_RNA;gene=Tlcd3a;product=TLC domain containing 3A%2C transcript variant 2;transcript_id=NR_165039.1;extra_copy_number=0
CM058251.1	Liftoff	exon	73840139	73840302	.	+	.	ID=exon-NR_165039.1-1;Parent=rna-NR_165039.1;Dbxref=GeneID:116972,GenBank:NR_165039.1,MGI:MGI:2151840;gbkey=misc_RNA;gene=Tlcd3a;product=TLC domain containing 3A%2C transcript variant 2;transcript_id=NR_165039.1;extra_copy_number=0
CM058251.1	Liftoff	exon	73840599	73840682	.	+	.	ID=exon-NR_165039.1-2;Parent=rna-NR_165039.1;Dbxref=GeneID:116972,GenBank:NR_165039.1,MGI:MGI:2151840;gbkey=misc_RNA;gene=Tlcd3a;product=TLC domain containing 3A%2C transcript variant 2;transcript_id=NR_165039.1;extra_copy_number=0
CM058251.1	Liftoff	exon	73842078	73842132	.	+	.	ID=exon-NR_165039.1-3;Parent=rna-NR_165039.1;Dbxref=GeneID:116972,GenBank:NR_165039.1,MGI:MGI:2151840;gbkey=misc_RNA;gene=Tlcd3a;product=TLC domain containing 3A%2C transcript variant 2;transcript_id=NR_165039.1;extra_copy_number=0
CM058251.1	Liftoff	exon	73843301	73843502	.	+	.	ID=exon-NR_165039.1-4;Parent=rna-NR_165039.1;Dbxref=GeneID:116972,GenBank:NR_165039.1,MGI:MGI:2151840;gbkey=misc_RNA;gene=Tlcd3a;product=TLC domain containing 3A%2C transcript variant 2;transcript_id=NR_165039.1;extra_copy_number=0
CM058251.1	Liftoff	exon	73845175	73845270	.	+	.	ID=exon-NR_165039.1-5;Parent=rna-NR_165039.1;Dbxref=GeneID:116972,GenBank:NR_165039.1,MGI:MGI:2151840;gbkey=misc_RNA;gene=Tlcd3a;product=TLC domain containing 3A%2C transcript variant 2;transcript_id=NR_165039.1;extra_copy_number=0
CM058251.1	Liftoff	exon	73845957	73847464	.	+	.	ID=exon-NR_165039.1-6;Parent=rna-NR_165039.1;Dbxref=GeneID:116972,GenBank:NR_165039.1,MGI:MGI:2151840;gbkey=misc_RNA;gene=Tlcd3a;product=TLC domain containing 3A%2C transcript variant 2;transcript_id=NR_165039.1;extra_copy_number=0
CM058251.1	Liftoff	gene	73848618	73855619	.	-	.	ID=gene-Gemin4;Dbxref=GeneID:276919,MGI:MGI:2449313;Name=Gemin4;description=gem nuclear organelle associated protein 4;gbkey=Gene;gene=Gemin4;gene_biotype=protein_coding;gene_synonym=4932415L08Rik;coverage=1.0;sequence_ID=1.0;valid_ORFs=1;extra_copy_number=0;copy_num_ID=gene-Gemin4_0
CM058251.1	Liftoff	mRNA	73848618	73855619	.	-	.	ID=rna-NM_177367.3;Parent=gene-Gemin4;Dbxref=GeneID:276919,GenBank:NM_177367.3,MGI:MGI:2449313;Name=NM_177367.3;gbkey=mRNA;gene=Gemin4;product=gem nuclear organelle associated protein 4;tag=RefSeq Select;transcript_id=NM_177367.3;matches_ref_protein=True;valid_ORF=True;extra_copy_number=0
CM058251.1	Liftoff	exon	73848618	73851970	.	-	.	ID=exon-NM_177367.3-2;Parent=rna-NM_177367.3;Dbxref=GeneID:276919,GenBank:NM_177367.3,MGI:MGI:2449313;gbkey=mRNA;gene=Gemin4;product=gem nuclear organelle associated protein 4;tag=RefSeq Select;transcript_id=NM_177367.3;extra_copy_number=0
CM058251.1	Liftoff	exon	73855525	73855619	.	-	.	ID=exon-NM_177367.3-1;Parent=rna-NM_177367.3;Dbxref=GeneID:276919,GenBank:NM_177367.3,MGI:MGI:2449313;gbkey=mRNA;gene=Gemin4;product=gem nuclear organelle associated protein 4;tag=RefSeq Select;transcript_id=NM_177367.3;extra_copy_number=0
CM058251.1	Liftoff	CDS	73848804	73851970	.	-	.	ID=cds-NP_796341.2;Parent=rna-NM_177367.3;Dbxref=CCDS:CCDS25061.1,GeneID:276919,GenBank:NP_796341.2,MGI:MGI:2449313;Name=NP_796341.2;gbkey=CDS;gene=Gemin4;product=gem-associated protein 4;protein_id=NP_796341.2;tag=RefSeq Select;extra_copy_number=0
CM058251.1	Liftoff	CDS	73855525	73855534	.	-	.	ID=cds-NP_796341.2;Parent=rna-NM_177367.3;Dbxref=CCDS:CCDS25061.1,GeneID:276919,GenBank:NP_796341.2,MGI:MGI:2449313;Name=NP_796341.2;gbkey=CDS;gene=Gemin4;product=gem-associated protein 4;protein_id=NP_796341.2;tag=RefSeq Select;extra_copy_number=0
CM058251.1	Liftoff	gene	73855660	73856712	.	+	.	ID=gene-Dbil5;Dbxref=GeneID:13168,MGI:MGI:108039;Name=Dbil5;description=diazepam binding inhibitor-like 5;gbkey=Gene;gene=Dbil5;gene_biotype=protein_coding;gene_synonym=ELP;coverage=1.0;sequence_ID=1.0;valid_ORFs=1;extra_copy_number=0;copy_num_ID=gene-Dbil5_0
CM058251.1	Liftoff	mRNA	73855660	73856712	.	+	.	ID=rna-NM_021294.2;Parent=gene-Dbil5;Dbxref=GeneID:13168,GenBank:NM_021294.2,MGI:MGI:108039;Name=NM_021294.2;gbkey=mRNA;gene=Dbil5;product=diazepam binding inhibitor-like 5;tag=RefSeq Select;transcript_id=NM_021294.2;matches_ref_protein=True;valid_ORF=True;extra_copy_number=0
CM058251.1	Liftoff	exon	73855660	73855795	.	+	.	ID=exon-NM_021294.2-1;Parent=rna-NM_021294.2;Dbxref=GeneID:13168,GenBank:NM_021294.2,MGI:MGI:108039;gbkey=mRNA;gene=Dbil5;product=diazepam binding inhibitor-like 5;tag=RefSeq Select;transcript_id=NM_021294.2;extra_copy_number=0
CM058251.1	Liftoff	exon	73856274	73856712	.	+	.	ID=exon-NM_021294.2-2;Parent=rna-NM_021294.2;Dbxref=GeneID:13168,GenBank:NM_021294.2,MGI:MGI:108039;gbkey=mRNA;gene=Dbil5;product=diazepam binding inhibitor-like 5;tag=RefSeq Select;transcript_id=NM_021294.2;extra_copy_number=0
CM058251.1	Liftoff	CDS	73856319	73856582	.	+	.	ID=cds-NP_067269.1;Parent=rna-NM_021294.2;Dbxref=CCDS:CCDS25062.1,GeneID:13168,GenBank:NP_067269.1,MGI:MGI:108039;Name=NP_067269.1;gbkey=CDS;gene=Dbil5;product=diazepam-binding inhibitor-like 5;protein_id=NP_067269.1;tag=RefSeq Select;extra_copy_number=0
CM058251.1	Liftoff	gene	73858442	73881763	.	-	.	ID=gene-Glod4;Dbxref=GeneID:67201,MGI:MGI:1914451;Name=Glod4;description=glyoxalase domain containing 4;gbkey=Gene;gene=Glod4;gene_biotype=protein_coding;gene_synonym=1700082G03Rik,2700085E05Rik;coverage=1.0;sequence_ID=1.0;valid_ORFs=2;extra_copy_number=0;copy_num_ID=gene-Glod4_0
CM058251.1	Liftoff	mRNA	73858442	73881763	.	-	.	ID=rna-NM_001362901.1;Parent=gene-Glod4;Dbxref=GeneID:67201,GenBank:NM_001362901.1,MGI:MGI:1914451;Name=NM_001362901.1;gbkey=mRNA;gene=Glod4;product=glyoxalase domain containing 4%2C transcript variant 2;transcript_id=NM_001362901.1;matches_ref_protein=True;valid_ORF=True;extra_copy_number=0
CM058251.1	Liftoff	exon	73858442	73860078	.	-	.	ID=exon-NM_001362901.1-9;Parent=rna-NM_001362901.1;Dbxref=GeneID:67201,GenBank:NM_001362901.1,MGI:MGI:1914451;gbkey=mRNA;gene=Glod4;product=glyoxalase domain containing 4%2C transcript variant 2;transcript_id=NM_001362901.1;extra_copy_number=0
CM058251.1	Liftoff	exon	73871086	73871172	.	-	.	ID=exon-NM_001362901.1-8;Parent=rna-NM_001362901.1;Dbxref=GeneID:67201,GenBank:NM_001362901.1,MGI:MGI:1914451;gbkey=mRNA;gene=Glod4;product=glyoxalase domain containing 4%2C transcript variant 2;transcript_id=NM_001362901.1;extra_copy_number=0
CM058251.1	Liftoff	exon	73871266	73871379	.	-	.	ID=exon-NM_001362901.1-7;Parent=rna-NM_001362901.1;Dbxref=GeneID:67201,GenBank:NM_001362901.1,MGI:MGI:1914451;gbkey=mRNA;gene=Glod4;product=glyoxalase domain containing 4%2C transcript variant 2;transcript_id=NM_001362901.1;extra_copy_number=0
CM058251.1	Liftoff	exon	73871964	73872050	.	-	.	ID=exon-NM_001362901.1-6;Parent=rna-NM_001362901.1;Dbxref=GeneID:67201,GenBank:NM_001362901.1,MGI:MGI:1914451;gbkey=mRNA;gene=Glod4;product=glyoxalase domain containing 4%2C transcript variant 2;transcript_id=NM_001362901.1;extra_copy_number=0
CM058251.1	Liftoff	exon	73872453	73872589	.	-	.	ID=exon-NM_001362901.1-5;Parent=rna-NM_001362901.1;Dbxref=GeneID:67201,GenBank:NM_001362901.1,MGI:MGI:1914451;gbkey=mRNA;gene=Glod4;product=glyoxalase domain containing 4%2C transcript variant 2;transcript_id=NM_001362901.1;extra_copy_number=0
CM058251.1	Liftoff	exon	73875733	73875877	.	-	.	ID=exon-NM_001362901.1-4;Parent=rna-NM_001362901.1;Dbxref=GeneID:67201,GenBank:NM_001362901.1,MGI:MGI:1914451;gbkey=mRNA;gene=Glod4;product=glyoxalase domain containing 4%2C transcript variant 2;transcript_id=NM_001362901.1;extra_copy_number=0
CM058251.1	Liftoff	exon	73877516	73877636	.	-	.	ID=exon-NM_001362901.1-3;Parent=rna-NM_001362901.1;Dbxref=GeneID:67201,GenBank:NM_001362901.1,MGI:MGI:1914451;gbkey=mRNA;gene=Glod4;product=glyoxalase domain containing 4%2C transcript variant 2;transcript_id=NM_001362901.1;extra_copy_number=0
CM058251.1	Liftoff	exon	73878937	73878986	.	-	.	ID=exon-NM_001362901.1-2;Parent=rna-NM_001362901.1;Dbxref=GeneID:67201,GenBank:NM_001362901.1,MGI:MGI:1914451;gbkey=mRNA;gene=Glod4;product=glyoxalase domain containing 4%2C transcript variant 2;transcript_id=NM_001362901.1;extra_copy_number=0
CM058251.1	Liftoff	exon	73881058	73881763	.	-	.	ID=exon-NM_001362901.1-1;Parent=rna-NM_001362901.1;Dbxref=GeneID:67201,GenBank:NM_001362901.1,MGI:MGI:1914451;gbkey=mRNA;gene=Glod4;product=glyoxalase domain containing 4%2C transcript variant 2;transcript_id=NM_001362901.1;extra_copy_number=0
CM058251.1	Liftoff	CDS	73860013	73860078	.	-	.	ID=cds-NP_001349830.1;Parent=rna-NM_001362901.1;Dbxref=CCDS:CCDS88193.1,GeneID:67201,GenBank:NP_001349830.1,MGI:MGI:1914451;Name=NP_001349830.1;Note=isoform 2 is encoded by transcript variant 2;gbkey=CDS;gene=Glod4;product=glyoxalase domain-containing protein 4 isoform 2;protein_id=NP_001349830.1;extra_copy_number=0
CM058251.1	Liftoff	CDS	73871086	73871172	.	-	.	ID=cds-NP_001349830.1;Parent=rna-NM_001362901.1;Dbxref=CCDS:CCDS88193.1,GeneID:67201,GenBank:NP_001349830.1,MGI:MGI:1914451;Name=NP_001349830.1;Note=isoform 2 is encoded by transcript variant 2;gbkey=CDS;gene=Glod4;product=glyoxalase domain-containing protein 4 isoform 2;protein_id=NP_001349830.1;extra_copy_number=0
CM058251.1	Liftoff	CDS	73871266	73871379	.	-	.	ID=cds-NP_001349830.1;Parent=rna-NM_001362901.1;Dbxref=CCDS:CCDS88193.1,GeneID:67201,GenBank:NP_001349830.1,MGI:MGI:1914451;Name=NP_001349830.1;Note=isoform 2 is encoded by transcript variant 2;gbkey=CDS;gene=Glod4;product=glyoxalase domain-containing protein 4 isoform 2;protein_id=NP_001349830.1;extra_copy_number=0
CM058251.1	Liftoff	CDS	73871964	73872050	.	-	.	ID=cds-NP_001349830.1;Parent=rna-NM_001362901.1;Dbxref=CCDS:CCDS88193.1,GeneID:67201,GenBank:NP_001349830.1,MGI:MGI:1914451;Name=NP_001349830.1;Note=isoform 2 is encoded by transcript variant 2;gbkey=CDS;gene=Glod4;product=glyoxalase domain-containing protein 4 isoform 2;protein_id=NP_001349830.1;extra_copy_number=0
CM058251.1	Liftoff	CDS	73872453	73872589	.	-	.	ID=cds-NP_001349830.1;Parent=rna-NM_001362901.1;Dbxref=CCDS:CCDS88193.1,GeneID:67201,GenBank:NP_001349830.1,MGI:MGI:1914451;Name=NP_001349830.1;Note=isoform 2 is encoded by transcript variant 2;gbkey=CDS;gene=Glod4;product=glyoxalase domain-containing protein 4 isoform 2;protein_id=NP_001349830.1;extra_copy_number=0
CM058251.1	Liftoff	CDS	73875733	73875877	.	-	.	ID=cds-NP_001349830.1;Parent=rna-NM_001362901.1;Dbxref=CCDS:CCDS88193.1,GeneID:67201,GenBank:NP_001349830.1,MGI:MGI:1914451;Name=NP_001349830.1;Note=isoform 2 is encoded by transcript variant 2;gbkey=CDS;gene=Glod4;product=glyoxalase domain-containing protein 4 isoform 2;protein_id=NP_001349830.1;extra_copy_number=0
CM058251.1	Liftoff	CDS	73877516	73877636	.	-	.	ID=cds-NP_001349830.1;Parent=rna-NM_001362901.1;Dbxref=CCDS:CCDS88193.1,GeneID:67201,GenBank:NP_001349830.1,MGI:MGI:1914451;Name=NP_001349830.1;Note=isoform 2 is encoded by transcript variant 2;gbkey=CDS;gene=Glod4;product=glyoxalase domain-containing protein 4 isoform 2;protein_id=NP_001349830.1;extra_copy_number=0
CM058251.1	Liftoff	CDS	73878937	73878986	.	-	.	ID=cds-NP_001349830.1;Parent=rna-NM_001362901.1;Dbxref=CCDS:CCDS88193.1,GeneID:67201,GenBank:NP_001349830.1,MGI:MGI:1914451;Name=NP_001349830.1;Note=isoform 2 is encoded by transcript variant 2;gbkey=CDS;gene=Glod4;product=glyoxalase domain-containing protein 4 isoform 2;protein_id=NP_001349830.1;extra_copy_number=0
CM058251.1	Liftoff	CDS	73881058	73881090	.	-	.	ID=cds-NP_001349830.1;Parent=rna-NM_001362901.1;Dbxref=CCDS:CCDS88193.1,GeneID:67201,GenBank:NP_001349830.1,MGI:MGI:1914451;Name=NP_001349830.1;Note=isoform 2 is encoded by transcript variant 2;gbkey=CDS;gene=Glod4;product=glyoxalase domain-containing protein 4 isoform 2;protein_id=NP_001349830.1;extra_copy_number=0
CM058251.1	Liftoff	mRNA	73858442	73881763	.	-	.	ID=rna-NM_026029.3;Parent=gene-Glod4;Dbxref=GeneID:67201,GenBank:NM_026029.3,MGI:MGI:1914451;Name=NM_026029.3;gbkey=mRNA;gene=Glod4;product=glyoxalase domain containing 4%2C transcript variant 1;tag=RefSeq Select;transcript_id=NM_026029.3;matches_ref_protein=True;valid_ORF=True;extra_copy_number=0
CM058251.1	Liftoff	exon	73858442	73860078	.	-	.	ID=exon-NM_026029.3-9;Parent=rna-NM_026029.3;Dbxref=GeneID:67201,GenBank:NM_026029.3,MGI:MGI:1914451;gbkey=mRNA;gene=Glod4;product=glyoxalase domain containing 4%2C transcript variant 1;tag=RefSeq Select;transcript_id=NM_026029.3;extra_copy_number=0
CM058251.1	Liftoff	exon	73871086	73871172	.	-	.	ID=exon-NM_026029.3-8;Parent=rna-NM_026029.3;Dbxref=GeneID:67201,GenBank:NM_026029.3,MGI:MGI:1914451;gbkey=mRNA;gene=Glod4;product=glyoxalase domain containing 4%2C transcript variant 1;tag=RefSeq Select;transcript_id=NM_026029.3;extra_copy_number=0
CM058251.1	Liftoff	exon	73871266	73871379	.	-	.	ID=exon-NM_026029.3-7;Parent=rna-NM_026029.3;Dbxref=GeneID:67201,GenBank:NM_026029.3,MGI:MGI:1914451;gbkey=mRNA;gene=Glod4;product=glyoxalase domain containing 4%2C transcript variant 1;tag=RefSeq Select;transcript_id=NM_026029.3;extra_copy_number=0
CM058251.1	Liftoff	exon	73871964	73872050	.	-	.	ID=exon-NM_026029.3-6;Parent=rna-NM_026029.3;Dbxref=GeneID:67201,GenBank:NM_026029.3,MGI:MGI:1914451;gbkey=mRNA;gene=Glod4;product=glyoxalase domain containing 4%2C transcript variant 1;tag=RefSeq Select;transcript_id=NM_026029.3;extra_copy_number=0
CM058251.1	Liftoff	exon	73872453	73872589	.	-	.	ID=exon-NM_026029.3-5;Parent=rna-NM_026029.3;Dbxref=GeneID:67201,GenBank:NM_026029.3,MGI:MGI:1914451;gbkey=mRNA;gene=Glod4;product=glyoxalase domain containing 4%2C transcript variant 1;tag=RefSeq Select;transcript_id=NM_026029.3;extra_copy_number=0
CM058251.1	Liftoff	exon	73875733	73875877	.	-	.	ID=exon-NM_026029.3-4;Parent=rna-NM_026029.3;Dbxref=GeneID:67201,GenBank:NM_026029.3,MGI:MGI:1914451;gbkey=mRNA;gene=Glod4;product=glyoxalase domain containing 4%2C transcript variant 1;tag=RefSeq Select;transcript_id=NM_026029.3;extra_copy_number=0
CM058251.1	Liftoff	exon	73877516	73877636	.	-	.	ID=exon-NM_026029.3-3;Parent=rna-NM_026029.3;Dbxref=GeneID:67201,GenBank:NM_026029.3,MGI:MGI:1914451;gbkey=mRNA;gene=Glod4;product=glyoxalase domain containing 4%2C transcript variant 1;tag=RefSeq Select;transcript_id=NM_026029.3;extra_copy_number=0
CM058251.1	Liftoff	exon	73878937	73878986	.	-	.	ID=exon-NM_026029.3-2;Parent=rna-NM_026029.3;Dbxref=GeneID:67201,GenBank:NM_026029.3,MGI:MGI:1914451;gbkey=mRNA;gene=Glod4;product=glyoxalase domain containing 4%2C transcript variant 1;tag=RefSeq Select;transcript_id=NM_026029.3;extra_copy_number=0
CM058251.1	Liftoff	exon	73881619	73881763	.	-	.	ID=exon-NM_026029.3-1;Parent=rna-NM_026029.3;Dbxref=GeneID:67201,GenBank:NM_026029.3,MGI:MGI:1914451;gbkey=mRNA;gene=Glod4;product=glyoxalase domain containing 4%2C transcript variant 1;tag=RefSeq Select;transcript_id=NM_026029.3;extra_copy_number=0
CM058251.1	Liftoff	CDS	73860013	73860078	.	-	.	ID=cds-NP_080305.2;Parent=rna-NM_026029.3;Dbxref=CCDS:CCDS25063.1,GeneID:67201,GenBank:NP_080305.2,MGI:MGI:1914451;Name=NP_080305.2;Note=isoform 1 is encoded by transcript variant 1;gbkey=CDS;gene=Glod4;product=glyoxalase domain-containing protein 4 isoform 1;protein_id=NP_080305.2;tag=RefSeq Select;extra_copy_number=0
CM058251.1	Liftoff	CDS	73871086	73871172	.	-	.	ID=cds-NP_080305.2;Parent=rna-NM_026029.3;Dbxref=CCDS:CCDS25063.1,GeneID:67201,GenBank:NP_080305.2,MGI:MGI:1914451;Name=NP_080305.2;Note=isoform 1 is encoded by transcript variant 1;gbkey=CDS;gene=Glod4;product=glyoxalase domain-containing protein 4 isoform 1;protein_id=NP_080305.2;tag=RefSeq Select;extra_copy_number=0
CM058251.1	Liftoff	CDS	73871266	73871379	.	-	.	ID=cds-NP_080305.2;Parent=rna-NM_026029.3;Dbxref=CCDS:CCDS25063.1,GeneID:67201,GenBank:NP_080305.2,MGI:MGI:1914451;Name=NP_080305.2;Note=isoform 1 is encoded by transcript variant 1;gbkey=CDS;gene=Glod4;product=glyoxalase domain-containing protein 4 isoform 1;protein_id=NP_080305.2;tag=RefSeq Select;extra_copy_number=0
CM058251.1	Liftoff	CDS	73871964	73872050	.	-	.	ID=cds-NP_080305.2;Parent=rna-NM_026029.3;Dbxref=CCDS:CCDS25063.1,GeneID:67201,GenBank:NP_080305.2,MGI:MGI:1914451;Name=NP_080305.2;Note=isoform 1 is encoded by transcript variant 1;gbkey=CDS;gene=Glod4;product=glyoxalase domain-containing protein 4 isoform 1;protein_id=NP_080305.2;tag=RefSeq Select;extra_copy_number=0
CM058251.1	Liftoff	CDS	73872453	73872589	.	-	.	ID=cds-NP_080305.2;Parent=rna-NM_026029.3;Dbxref=CCDS:CCDS25063.1,GeneID:67201,GenBank:NP_080305.2,MGI:MGI:1914451;Name=NP_080305.2;Note=isoform 1 is encoded by transcript variant 1;gbkey=CDS;gene=Glod4;product=glyoxalase domain-containing protein 4 isoform 1;protein_id=NP_080305.2;tag=RefSeq Select;extra_copy_number=0
CM058251.1	Liftoff	CDS	73875733	73875877	.	-	.	ID=cds-NP_080305.2;Parent=rna-NM_026029.3;Dbxref=CCDS:CCDS25063.1,GeneID:67201,GenBank:NP_080305.2,MGI:MGI:1914451;Name=NP_080305.2;Note=isoform 1 is encoded by transcript variant 1;gbkey=CDS;gene=Glod4;product=glyoxalase domain-containing protein 4 isoform 1;protein_id=NP_080305.2;tag=RefSeq Select;extra_copy_number=0
CM058251.1	Liftoff	CDS	73877516	73877636	.	-	.	ID=cds-NP_080305.2;Parent=rna-NM_026029.3;Dbxref=CCDS:CCDS25063.1,GeneID:67201,GenBank:NP_080305.2,MGI:MGI:1914451;Name=NP_080305.2;Note=isoform 1 is encoded by transcript variant 1;gbkey=CDS;gene=Glod4;product=glyoxalase domain-containing protein 4 isoform 1;protein_id=NP_080305.2;tag=RefSeq Select;extra_copy_number=0
CM058251.1	Liftoff	CDS	73878937	73878986	.	-	.	ID=cds-NP_080305.2;Parent=rna-NM_026029.3;Dbxref=CCDS:CCDS25063.1,GeneID:67201,GenBank:NP_080305.2,MGI:MGI:1914451;Name=NP_080305.2;Note=isoform 1 is encoded by transcript variant 1;gbkey=CDS;gene=Glod4;product=glyoxalase domain-containing protein 4 isoform 1;protein_id=NP_080305.2;tag=RefSeq Select;extra_copy_number=0
CM058251.1	Liftoff	CDS	73881619	73881708	.	-	.	ID=cds-NP_080305.2;Parent=rna-NM_026029.3;Dbxref=CCDS:CCDS25063.1,GeneID:67201,GenBank:NP_080305.2,MGI:MGI:1914451;Name=NP_080305.2;Note=isoform 1 is encoded by transcript variant 1;gbkey=CDS;gene=Glod4;product=glyoxalase domain-containing protein 4 isoform 1;protein_id=NP_080305.2;tag=RefSeq Select;extra_copy_number=0
CM058251.1	Liftoff	gene	73881800	73888689	.	+	.	ID=gene-Mrm3;Dbxref=GeneID:67390,MGI:MGI:1914640;Name=Mrm3;description=mitochondrial rRNA methyltransferase 3;gbkey=Gene;gene=Mrm3;gene_biotype=protein_coding;gene_synonym=4833420N02Rik,HC90,Rnmtl1;coverage=1.0;sequence_ID=1.0;valid_ORFs=2;extra_copy_number=0;copy_num_ID=gene-Mrm3_0
CM058251.1	Liftoff	mRNA	73881800	73888686	.	+	.	ID=rna-NM_183263.5;Parent=gene-Mrm3;Dbxref=GeneID:67390,GenBank:NM_183263.5,MGI:MGI:1914640;Name=NM_183263.5;gbkey=mRNA;gene=Mrm3;product=mitochondrial rRNA methyltransferase 3;tag=RefSeq Select;transcript_id=NM_183263.5;matches_ref_protein=True;valid_ORF=True;extra_copy_number=0
CM058251.1	Liftoff	exon	73881800	73882150	.	+	.	ID=exon-NM_183263.5-1;Parent=rna-NM_183263.5;Dbxref=GeneID:67390,GenBank:NM_183263.5,MGI:MGI:1914640;gbkey=mRNA;gene=Mrm3;product=mitochondrial rRNA methyltransferase 3;tag=RefSeq Select;transcript_id=NM_183263.5;extra_copy_number=0
CM058251.1	Liftoff	exon	73882343	73882587	.	+	.	ID=exon-NM_183263.5-2;Parent=rna-NM_183263.5;Dbxref=GeneID:67390,GenBank:NM_183263.5,MGI:MGI:1914640;gbkey=mRNA;gene=Mrm3;product=mitochondrial rRNA methyltransferase 3;tag=RefSeq Select;transcript_id=NM_183263.5;extra_copy_number=0
CM058251.1	Liftoff	exon	73885411	73885578	.	+	.	ID=exon-NM_183263.5-3;Parent=rna-NM_183263.5;Dbxref=GeneID:67390,GenBank:NM_183263.5,MGI:MGI:1914640;gbkey=mRNA;gene=Mrm3;product=mitochondrial rRNA methyltransferase 3;tag=RefSeq Select;transcript_id=NM_183263.5;extra_copy_number=0
CM058251.1	Liftoff	exon	73887959	73888686	.	+	.	ID=exon-NM_183263.5-4;Parent=rna-NM_183263.5;Dbxref=GeneID:67390,GenBank:NM_183263.5,MGI:MGI:1914640;gbkey=mRNA;gene=Mrm3;product=mitochondrial rRNA methyltransferase 3;tag=RefSeq Select;transcript_id=NM_183263.5;extra_copy_number=0
CM058251.1	Liftoff	CDS	73881837	73882150	.	+	.	ID=cds-NP_899086.2;Parent=rna-NM_183263.5;Dbxref=CCDS:CCDS48852.1,GeneID:67390,GenBank:NP_899086.2,MGI:MGI:1914640;Name=NP_899086.2;gbkey=CDS;gene=Mrm3;product=rRNA methyltransferase 3%2C mitochondrial;protein_id=NP_899086.2;tag=RefSeq Select;extra_copy_number=0
CM058251.1	Liftoff	CDS	73882343	73882587	.	+	.	ID=cds-NP_899086.2;Parent=rna-NM_183263.5;Dbxref=CCDS:CCDS48852.1,GeneID:67390,GenBank:NP_899086.2,MGI:MGI:1914640;Name=NP_899086.2;gbkey=CDS;gene=Mrm3;product=rRNA methyltransferase 3%2C mitochondrial;protein_id=NP_899086.2;tag=RefSeq Select;extra_copy_number=0
CM058251.1	Liftoff	CDS	73885411	73885578	.	+	.	ID=cds-NP_899086.2;Parent=rna-NM_183263.5;Dbxref=CCDS:CCDS48852.1,GeneID:67390,GenBank:NP_899086.2,MGI:MGI:1914640;Name=NP_899086.2;gbkey=CDS;gene=Mrm3;product=rRNA methyltransferase 3%2C mitochondrial;protein_id=NP_899086.2;tag=RefSeq Select;extra_copy_number=0
CM058251.1	Liftoff	CDS	73887959	73888488	.	+	.	ID=cds-NP_899086.2;Parent=rna-NM_183263.5;Dbxref=CCDS:CCDS48852.1,GeneID:67390,GenBank:NP_899086.2,MGI:MGI:1914640;Name=NP_899086.2;gbkey=CDS;gene=Mrm3;product=rRNA methyltransferase 3%2C mitochondrial;protein_id=NP_899086.2;tag=RefSeq Select;extra_copy_number=0
CM058251.1	Liftoff	mRNA	73882343	73888689	.	+	.	ID=rna-XM_030246248.1;Parent=gene-Mrm3;Dbxref=GeneID:67390,GenBank:XM_030246248.1,MGI:MGI:1914640;Name=XM_030246248.1;gbkey=mRNA;gene=Mrm3;model_evidence=Supporting evidence includes similarity to: 5 ESTs%2C 1 Protein%2C 81 long SRA reads%2C and 100%25 coverage of the annotated genomic feature by RNAseq alignments%2C including 22 samples with support for all annotated introns;product=mitochondrial rRNA methyltransferase 3%2C transcript variant X1;transcript_id=XM_030246248.1;matches_ref_protein=True;valid_ORF=True;extra_copy_number=0
CM058251.1	Liftoff	exon	73882343	73882529	.	+	.	ID=exon-XM_030246248.1-1;Parent=rna-XM_030246248.1;Dbxref=GeneID:67390,GenBank:XM_030246248.1,MGI:MGI:1914640;gbkey=mRNA;gene=Mrm3;product=mitochondrial rRNA methyltransferase 3%2C transcript variant X1;transcript_id=XM_030246248.1;extra_copy_number=0
CM058251.1	Liftoff	exon	73885411	73885578	.	+	.	ID=exon-XM_030246248.1-2;Parent=rna-XM_030246248.1;Dbxref=GeneID:67390,GenBank:XM_030246248.1,MGI:MGI:1914640;gbkey=mRNA;gene=Mrm3;product=mitochondrial rRNA methyltransferase 3%2C transcript variant X1;transcript_id=XM_030246248.1;extra_copy_number=0
CM058251.1	Liftoff	exon	73887959	73888689	.	+	.	ID=exon-XM_030246248.1-3;Parent=rna-XM_030246248.1;Dbxref=GeneID:67390,GenBank:XM_030246248.1,MGI:MGI:1914640;gbkey=mRNA;gene=Mrm3;product=mitochondrial rRNA methyltransferase 3%2C transcript variant X1;transcript_id=XM_030246248.1;extra_copy_number=0
CM058251.1	Liftoff	CDS	73885440	73885578	.	+	.	ID=cds-XP_030102108.1;Parent=rna-XM_030246248.1;Dbxref=GeneID:67390,GenBank:XP_030102108.1,MGI:MGI:1914640;Name=XP_030102108.1;gbkey=CDS;gene=Mrm3;product=rRNA methyltransferase 3%2C mitochondrial isoform X1;protein_id=XP_030102108.1;extra_copy_number=0
CM058251.1	Liftoff	CDS	73887959	73888488	.	+	.	ID=cds-XP_030102108.1;Parent=rna-XM_030246248.1;Dbxref=GeneID:67390,GenBank:XP_030102108.1,MGI:MGI:1914640;Name=XP_030102108.1;gbkey=CDS;gene=Mrm3;product=rRNA methyltransferase 3%2C mitochondrial isoform X1;protein_id=XP_030102108.1;extra_copy_number=0
CM058251.1	Liftoff	gene	73895290	74037222	.	-	.	ID=gene-Nxn;Dbxref=GeneID:18230,MGI:MGI:109331;Name=Nxn;description=nucleoredoxin;gbkey=Gene;gene=Nxn;gene_biotype=protein_coding;gene_synonym=l11Jus13;coverage=1.0;sequence_ID=1.0;valid_ORFs=1;extra_copy_number=0;copy_num_ID=gene-Nxn_0
CM058251.1	Liftoff	mRNA	73895290	74037222	.	-	.	ID=rna-NM_008750.5;Parent=gene-Nxn;Dbxref=GeneID:18230,GenBank:NM_008750.5,MGI:MGI:109331;Name=NM_008750.5;gbkey=mRNA;gene=Nxn;product=nucleoredoxin;tag=RefSeq Select;transcript_id=NM_008750.5;matches_ref_protein=True;valid_ORF=True;extra_copy_number=0
CM058251.1	Liftoff	exon	73895290	73896811	.	-	.	ID=exon-NM_008750.5-8;Parent=rna-NM_008750.5;Dbxref=GeneID:18230,GenBank:NM_008750.5,MGI:MGI:109331;gbkey=mRNA;gene=Nxn;product=nucleoredoxin;tag=RefSeq Select;transcript_id=NM_008750.5;extra_copy_number=0
CM058251.1	Liftoff	exon	73899607	73899731	.	-	.	ID=exon-NM_008750.5-7;Parent=rna-NM_008750.5;Dbxref=GeneID:18230,GenBank:NM_008750.5,MGI:MGI:109331;gbkey=mRNA;gene=Nxn;product=nucleoredoxin;tag=RefSeq Select;transcript_id=NM_008750.5;extra_copy_number=0
CM058251.1	Liftoff	exon	73901073	73901252	.	-	.	ID=exon-NM_008750.5-6;Parent=rna-NM_008750.5;Dbxref=GeneID:18230,GenBank:NM_008750.5,MGI:MGI:109331;gbkey=mRNA;gene=Nxn;product=nucleoredoxin;tag=RefSeq Select;transcript_id=NM_008750.5;extra_copy_number=0
CM058251.1	Liftoff	exon	73910453	73910559	.	-	.	ID=exon-NM_008750.5-5;Parent=rna-NM_008750.5;Dbxref=GeneID:18230,GenBank:NM_008750.5,MGI:MGI:109331;gbkey=mRNA;gene=Nxn;product=nucleoredoxin;tag=RefSeq Select;transcript_id=NM_008750.5;extra_copy_number=0
CM058251.1	Liftoff	exon	73912048	73912148	.	-	.	ID=exon-NM_008750.5-4;Parent=rna-NM_008750.5;Dbxref=GeneID:18230,GenBank:NM_008750.5,MGI:MGI:109331;gbkey=mRNA;gene=Nxn;product=nucleoredoxin;tag=RefSeq Select;transcript_id=NM_008750.5;extra_copy_number=0
CM058251.1	Liftoff	exon	73912592	73912725	.	-	.	ID=exon-NM_008750.5-3;Parent=rna-NM_008750.5;Dbxref=GeneID:18230,GenBank:NM_008750.5,MGI:MGI:109331;gbkey=mRNA;gene=Nxn;product=nucleoredoxin;tag=RefSeq Select;transcript_id=NM_008750.5;extra_copy_number=0
CM058251.1	Liftoff	exon	73916555	73916672	.	-	.	ID=exon-NM_008750.5-2;Parent=rna-NM_008750.5;Dbxref=GeneID:18230,GenBank:NM_008750.5,MGI:MGI:109331;gbkey=mRNA;gene=Nxn;product=nucleoredoxin;tag=RefSeq Select;transcript_id=NM_008750.5;extra_copy_number=0
CM058251.1	Liftoff	exon	74036782	74037222	.	-	.	ID=exon-NM_008750.5-1;Parent=rna-NM_008750.5;Dbxref=GeneID:18230,GenBank:NM_008750.5,MGI:MGI:109331;gbkey=mRNA;gene=Nxn;product=nucleoredoxin;tag=RefSeq Select;transcript_id=NM_008750.5;extra_copy_number=0
CM058251.1	Liftoff	CDS	73896629	73896811	.	-	.	ID=cds-NP_032776.1;Parent=rna-NM_008750.5;Dbxref=CCDS:CCDS25064.1,GeneID:18230,GenBank:NP_032776.1,MGI:MGI:109331;Name=NP_032776.1;gbkey=CDS;gene=Nxn;product=nucleoredoxin;protein_id=NP_032776.1;tag=RefSeq Select;extra_copy_number=0
CM058251.1	Liftoff	CDS	73899607	73899731	.	-	.	ID=cds-NP_032776.1;Parent=rna-NM_008750.5;Dbxref=CCDS:CCDS25064.1,GeneID:18230,GenBank:NP_032776.1,MGI:MGI:109331;Name=NP_032776.1;gbkey=CDS;gene=Nxn;product=nucleoredoxin;protein_id=NP_032776.1;tag=RefSeq Select;extra_copy_number=0
CM058251.1	Liftoff	CDS	73901073	73901252	.	-	.	ID=cds-NP_032776.1;Parent=rna-NM_008750.5;Dbxref=CCDS:CCDS25064.1,GeneID:18230,GenBank:NP_032776.1,MGI:MGI:109331;Name=NP_032776.1;gbkey=CDS;gene=Nxn;product=nucleoredoxin;protein_id=NP_032776.1;tag=RefSeq Select;extra_copy_number=0
CM058251.1	Liftoff	CDS	73910453	73910559	.	-	.	ID=cds-NP_032776.1;Parent=rna-NM_008750.5;Dbxref=CCDS:CCDS25064.1,GeneID:18230,GenBank:NP_032776.1,MGI:MGI:109331;Name=NP_032776.1;gbkey=CDS;gene=Nxn;product=nucleoredoxin;protein_id=NP_032776.1;tag=RefSeq Select;extra_copy_number=0
CM058251.1	Liftoff	CDS	73912048	73912148	.	-	.	ID=cds-NP_032776.1;Parent=rna-NM_008750.5;Dbxref=CCDS:CCDS25064.1,GeneID:18230,GenBank:NP_032776.1,MGI:MGI:109331;Name=NP_032776.1;gbkey=CDS;gene=Nxn;product=nucleoredoxin;protein_id=NP_032776.1;tag=RefSeq Select;extra_copy_number=0
CM058251.1	Liftoff	CDS	73912592	73912725	.	-	.	ID=cds-NP_032776.1;Parent=rna-NM_008750.5;Dbxref=CCDS:CCDS25064.1,GeneID:18230,GenBank:NP_032776.1,MGI:MGI:109331;Name=NP_032776.1;gbkey=CDS;gene=Nxn;product=nucleoredoxin;protein_id=NP_032776.1;tag=RefSeq Select;extra_copy_number=0
CM058251.1	Liftoff	CDS	73916555	73916672	.	-	.	ID=cds-NP_032776.1;Parent=rna-NM_008750.5;Dbxref=CCDS:CCDS25064.1,GeneID:18230,GenBank:NP_032776.1,MGI:MGI:109331;Name=NP_032776.1;gbkey=CDS;gene=Nxn;product=nucleoredoxin;protein_id=NP_032776.1;tag=RefSeq Select;extra_copy_number=0
CM058251.1	Liftoff	CDS	74036782	74037141	.	-	.	ID=cds-NP_032776.1;Parent=rna-NM_008750.5;Dbxref=CCDS:CCDS25064.1,GeneID:18230,GenBank:NP_032776.1,MGI:MGI:109331;Name=NP_032776.1;gbkey=CDS;gene=Nxn;product=nucleoredoxin;protein_id=NP_032776.1;tag=RefSeq Select;extra_copy_number=0
CM058251.1	Liftoff	gene	74045007	74054395	.	+	.	ID=gene-Timm22;Dbxref=GeneID:56322,MGI:MGI:1929742;Name=Timm22;description=translocase of inner mitochondrial membrane 22;gbkey=Gene;gene=Timm22;gene_biotype=protein_coding;gene_synonym=Tim22;coverage=1.0;sequence_ID=1.0;valid_ORFs=3;extra_copy_number=0;copy_num_ID=gene-Timm22_0
CM058251.1	Liftoff	mRNA	74045007	74054395	.	+	.	ID=rna-NM_001291161.1;Parent=gene-Timm22;Dbxref=GeneID:56322,GenBank:NM_001291161.1,MGI:MGI:1929742;Name=NM_001291161.1;gbkey=mRNA;gene=Timm22;product=translocase of inner mitochondrial membrane 22%2C transcript variant 3;transcript_id=NM_001291161.1;matches_ref_protein=True;valid_ORF=True;extra_copy_number=0
CM058251.1	Liftoff	exon	74045007	74045225	.	+	.	ID=exon-NM_001291161.1-1;Parent=rna-NM_001291161.1;Dbxref=GeneID:56322,GenBank:NM_001291161.1,MGI:MGI:1929742;gbkey=mRNA;gene=Timm22;product=translocase of inner mitochondrial membrane 22%2C transcript variant 3;transcript_id=NM_001291161.1;extra_copy_number=0
CM058251.1	Liftoff	exon	74047724	74047920	.	+	.	ID=exon-NM_001291161.1-2;Parent=rna-NM_001291161.1;Dbxref=GeneID:56322,GenBank:NM_001291161.1,MGI:MGI:1929742;gbkey=mRNA;gene=Timm22;product=translocase of inner mitochondrial membrane 22%2C transcript variant 3;transcript_id=NM_001291161.1;extra_copy_number=0
CM058251.1	Liftoff	exon	74049209	74049281	.	+	.	ID=exon-NM_001291161.1-3;Parent=rna-NM_001291161.1;Dbxref=GeneID:56322,GenBank:NM_001291161.1,MGI:MGI:1929742;gbkey=mRNA;gene=Timm22;product=translocase of inner mitochondrial membrane 22%2C transcript variant 3;transcript_id=NM_001291161.1;extra_copy_number=0
CM058251.1	Liftoff	exon	74052128	74054395	.	+	.	ID=exon-NM_001291161.1-4;Parent=rna-NM_001291161.1;Dbxref=GeneID:56322,GenBank:NM_001291161.1,MGI:MGI:1929742;gbkey=mRNA;gene=Timm22;product=translocase of inner mitochondrial membrane 22%2C transcript variant 3;transcript_id=NM_001291161.1;extra_copy_number=0
CM058251.1	Liftoff	CDS	74045147	74045225	.	+	.	ID=cds-NP_001278090.1;Parent=rna-NM_001291161.1;Dbxref=CCDS:CCDS70245.1,GeneID:56322,GenBank:NP_001278090.1,MGI:MGI:1929742;Name=NP_001278090.1;Note=isoform 3 is encoded by transcript variant 3;gbkey=CDS;gene=Timm22;product=mitochondrial import inner membrane translocase subunit Tim22 isoform 3;protein_id=NP_001278090.1;extra_copy_number=0
CM058251.1	Liftoff	CDS	74047724	74047920	.	+	.	ID=cds-NP_001278090.1;Parent=rna-NM_001291161.1;Dbxref=CCDS:CCDS70245.1,GeneID:56322,GenBank:NP_001278090.1,MGI:MGI:1929742;Name=NP_001278090.1;Note=isoform 3 is encoded by transcript variant 3;gbkey=CDS;gene=Timm22;product=mitochondrial import inner membrane translocase subunit Tim22 isoform 3;protein_id=NP_001278090.1;extra_copy_number=0
CM058251.1	Liftoff	CDS	74049209	74049281	.	+	.	ID=cds-NP_001278090.1;Parent=rna-NM_001291161.1;Dbxref=CCDS:CCDS70245.1,GeneID:56322,GenBank:NP_001278090.1,MGI:MGI:1929742;Name=NP_001278090.1;Note=isoform 3 is encoded by transcript variant 3;gbkey=CDS;gene=Timm22;product=mitochondrial import inner membrane translocase subunit Tim22 isoform 3;protein_id=NP_001278090.1;extra_copy_number=0
CM058251.1	Liftoff	CDS	74052128	74052204	.	+	.	ID=cds-NP_001278090.1;Parent=rna-NM_001291161.1;Dbxref=CCDS:CCDS70245.1,GeneID:56322,GenBank:NP_001278090.1,MGI:MGI:1929742;Name=NP_001278090.1;Note=isoform 3 is encoded by transcript variant 3;gbkey=CDS;gene=Timm22;product=mitochondrial import inner membrane translocase subunit Tim22 isoform 3;protein_id=NP_001278090.1;extra_copy_number=0
CM058251.1	Liftoff	mRNA	74045225	74054395	.	+	.	ID=rna-NM_019818.5;Parent=gene-Timm22;Dbxref=GeneID:56322,GenBank:NM_019818.5,MGI:MGI:1929742;Name=NM_019818.5;gbkey=mRNA;gene=Timm22;product=translocase of inner mitochondrial membrane 22%2C transcript variant 1;tag=RefSeq Select;transcript_id=NM_019818.5;matches_ref_protein=True;valid_ORF=True;extra_copy_number=0
CM058251.1	Liftoff	exon	74045225	74045524	.	+	.	ID=exon-NM_019818.5-1;Parent=rna-NM_019818.5;Dbxref=GeneID:56322,GenBank:NM_019818.5,MGI:MGI:1929742;gbkey=mRNA;gene=Timm22;product=translocase of inner mitochondrial membrane 22%2C transcript variant 1;tag=RefSeq Select;transcript_id=NM_019818.5;extra_copy_number=0
CM058251.1	Liftoff	exon	74047724	74047920	.	+	.	ID=exon-NM_019818.5-2;Parent=rna-NM_019818.5;Dbxref=GeneID:56322,GenBank:NM_019818.5,MGI:MGI:1929742;gbkey=mRNA;gene=Timm22;product=translocase of inner mitochondrial membrane 22%2C transcript variant 1;tag=RefSeq Select;transcript_id=NM_019818.5;extra_copy_number=0
CM058251.1	Liftoff	exon	74049209	74049281	.	+	.	ID=exon-NM_019818.5-3;Parent=rna-NM_019818.5;Dbxref=GeneID:56322,GenBank:NM_019818.5,MGI:MGI:1929742;gbkey=mRNA;gene=Timm22;product=translocase of inner mitochondrial membrane 22%2C transcript variant 1;tag=RefSeq Select;transcript_id=NM_019818.5;extra_copy_number=0
CM058251.1	Liftoff	exon	74052128	74054395	.	+	.	ID=exon-NM_019818.5-4;Parent=rna-NM_019818.5;Dbxref=GeneID:56322,GenBank:NM_019818.5,MGI:MGI:1929742;gbkey=mRNA;gene=Timm22;product=translocase of inner mitochondrial membrane 22%2C transcript variant 1;tag=RefSeq Select;transcript_id=NM_019818.5;extra_copy_number=0
CM058251.1	Liftoff	CDS	74045287	74045524	.	+	.	ID=cds-NP_062792.2;Parent=rna-NM_019818.5;Dbxref=CCDS:CCDS25065.1,GeneID:56322,GenBank:NP_062792.2,MGI:MGI:1929742;Name=NP_062792.2;Note=isoform 1 is encoded by transcript variant 1;gbkey=CDS;gene=Timm22;product=mitochondrial import inner membrane translocase subunit Tim22 isoform 1;protein_id=NP_062792.2;tag=RefSeq Select;extra_copy_number=0
CM058251.1	Liftoff	CDS	74047724	74047920	.	+	.	ID=cds-NP_062792.2;Parent=rna-NM_019818.5;Dbxref=CCDS:CCDS25065.1,GeneID:56322,GenBank:NP_062792.2,MGI:MGI:1929742;Name=NP_062792.2;Note=isoform 1 is encoded by transcript variant 1;gbkey=CDS;gene=Timm22;product=mitochondrial import inner membrane translocase subunit Tim22 isoform 1;protein_id=NP_062792.2;tag=RefSeq Select;extra_copy_number=0
CM058251.1	Liftoff	CDS	74049209	74049281	.	+	.	ID=cds-NP_062792.2;Parent=rna-NM_019818.5;Dbxref=CCDS:CCDS25065.1,GeneID:56322,GenBank:NP_062792.2,MGI:MGI:1929742;Name=NP_062792.2;Note=isoform 1 is encoded by transcript variant 1;gbkey=CDS;gene=Timm22;product=mitochondrial import inner membrane translocase subunit Tim22 isoform 1;protein_id=NP_062792.2;tag=RefSeq Select;extra_copy_number=0
CM058251.1	Liftoff	CDS	74052128	74052204	.	+	.	ID=cds-NP_062792.2;Parent=rna-NM_019818.5;Dbxref=CCDS:CCDS25065.1,GeneID:56322,GenBank:NP_062792.2,MGI:MGI:1929742;Name=NP_062792.2;Note=isoform 1 is encoded by transcript variant 1;gbkey=CDS;gene=Timm22;product=mitochondrial import inner membrane translocase subunit Tim22 isoform 1;protein_id=NP_062792.2;tag=RefSeq Select;extra_copy_number=0
CM058251.1	Liftoff	mRNA	74045225	74054395	.	+	.	ID=rna-NM_023355.2;Parent=gene-Timm22;Dbxref=GeneID:56322,GenBank:NM_023355.2,MGI:MGI:1929742;Name=NM_023355.2;gbkey=mRNA;gene=Timm22;product=translocase of inner mitochondrial membrane 22%2C transcript variant 2;transcript_id=NM_023355.2;matches_ref_protein=True;valid_ORF=True;extra_copy_number=0
CM058251.1	Liftoff	exon	74045225	74045524	.	+	.	ID=exon-NM_023355.2-1;Parent=rna-NM_023355.2;Dbxref=GeneID:56322,GenBank:NM_023355.2,MGI:MGI:1929742;gbkey=mRNA;gene=Timm22;product=translocase of inner mitochondrial membrane 22%2C transcript variant 2;transcript_id=NM_023355.2;extra_copy_number=0
CM058251.1	Liftoff	exon	74049209	74049281	.	+	.	ID=exon-NM_023355.2-2;Parent=rna-NM_023355.2;Dbxref=GeneID:56322,GenBank:NM_023355.2,MGI:MGI:1929742;gbkey=mRNA;gene=Timm22;product=translocase of inner mitochondrial membrane 22%2C transcript variant 2;transcript_id=NM_023355.2;extra_copy_number=0
CM058251.1	Liftoff	exon	74052128	74054395	.	+	.	ID=exon-NM_023355.2-3;Parent=rna-NM_023355.2;Dbxref=GeneID:56322,GenBank:NM_023355.2,MGI:MGI:1929742;gbkey=mRNA;gene=Timm22;product=translocase of inner mitochondrial membrane 22%2C transcript variant 2;transcript_id=NM_023355.2;extra_copy_number=0
CM058251.1	Liftoff	CDS	74045287	74045524	.	+	.	ID=cds-NP_075844.1;Parent=rna-NM_023355.2;Dbxref=GeneID:56322,GenBank:NP_075844.1,MGI:MGI:1929742;Name=NP_075844.1;Note=isoform 2 is encoded by transcript variant 2;gbkey=CDS;gene=Timm22;product=mitochondrial import inner membrane translocase subunit Tim22 isoform 2;protein_id=NP_075844.1;extra_copy_number=0
CM058251.1	Liftoff	CDS	74049209	74049281	.	+	.	ID=cds-NP_075844.1;Parent=rna-NM_023355.2;Dbxref=GeneID:56322,GenBank:NP_075844.1,MGI:MGI:1929742;Name=NP_075844.1;Note=isoform 2 is encoded by transcript variant 2;gbkey=CDS;gene=Timm22;product=mitochondrial import inner membrane translocase subunit Tim22 isoform 2;protein_id=NP_075844.1;extra_copy_number=0
CM058251.1	Liftoff	CDS	74052128	74052329	.	+	.	ID=cds-NP_075844.1;Parent=rna-NM_023355.2;Dbxref=GeneID:56322,GenBank:NP_075844.1,MGI:MGI:1929742;Name=NP_075844.1;Note=isoform 2 is encoded by transcript variant 2;gbkey=CDS;gene=Timm22;product=mitochondrial import inner membrane translocase subunit Tim22 isoform 2;protein_id=NP_075844.1;extra_copy_number=0
CM058251.1	Liftoff	transcript	74045007	74054395	.	+	.	ID=rna-NR_111896.1;Parent=gene-Timm22;Dbxref=GeneID:56322,GenBank:NR_111896.1,MGI:MGI:1929742;Name=NR_111896.1;gbkey=misc_RNA;gene=Timm22;product=translocase of inner mitochondrial membrane 22%2C transcript variant 4;transcript_id=NR_111896.1;extra_copy_number=0
CM058251.1	Liftoff	exon	74045007	74045229	.	+	.	ID=exon-NR_111896.1-1;Parent=rna-NR_111896.1;Dbxref=GeneID:56322,GenBank:NR_111896.1,MGI:MGI:1929742;gbkey=misc_RNA;gene=Timm22;product=translocase of inner mitochondrial membrane 22%2C transcript variant 4;transcript_id=NR_111896.1;extra_copy_number=0
CM058251.1	Liftoff	exon	74047739	74047920	.	+	.	ID=exon-NR_111896.1-2;Parent=rna-NR_111896.1;Dbxref=GeneID:56322,GenBank:NR_111896.1,MGI:MGI:1929742;gbkey=misc_RNA;gene=Timm22;product=translocase of inner mitochondrial membrane 22%2C transcript variant 4;transcript_id=NR_111896.1;extra_copy_number=0
CM058251.1	Liftoff	exon	74049209	74049281	.	+	.	ID=exon-NR_111896.1-3;Parent=rna-NR_111896.1;Dbxref=GeneID:56322,GenBank:NR_111896.1,MGI:MGI:1929742;gbkey=misc_RNA;gene=Timm22;product=translocase of inner mitochondrial membrane 22%2C transcript variant 4;transcript_id=NR_111896.1;extra_copy_number=0
CM058251.1	Liftoff	exon	74052128	74054395	.	+	.	ID=exon-NR_111896.1-4;Parent=rna-NR_111896.1;Dbxref=GeneID:56322,GenBank:NR_111896.1,MGI:MGI:1929742;gbkey=misc_RNA;gene=Timm22;product=translocase of inner mitochondrial membrane 22%2C transcript variant 4;transcript_id=NR_111896.1;extra_copy_number=0
CM058251.1	Liftoff	gene	74054816	74215778	.	-	.	ID=gene-Abr;Dbxref=GeneID:109934,MGI:MGI:107771;Name=Abr;description=active BCR-related gene;gbkey=Gene;gene=Abr;gene_biotype=protein_coding;coverage=1.0;sequence_ID=1.0;valid_ORFs=8;extra_copy_number=0;copy_num_ID=gene-Abr_0
CM058251.1	Liftoff	mRNA	74054816	74106548	.	-	.	ID=rna-NM_001291186.2;Parent=gene-Abr;Dbxref=GeneID:109934,GenBank:NM_001291186.2,MGI:MGI:107771;Name=NM_001291186.2;gbkey=mRNA;gene=Abr;product=active BCR-related gene%2C transcript variant 4;transcript_id=NM_001291186.2;matches_ref_protein=True;valid_ORF=True;extra_copy_number=0
CM058251.1	Liftoff	exon	74054816	74057275	.	-	.	ID=exon-NM_001291186.2-18;Parent=rna-NM_001291186.2;Dbxref=GeneID:109934,GenBank:NM_001291186.2,MGI:MGI:107771;gbkey=mRNA;gene=Abr;product=active BCR-related gene%2C transcript variant 4;transcript_id=NM_001291186.2;extra_copy_number=0
CM058251.1	Liftoff	exon	74057817	74057964	.	-	.	ID=exon-NM_001291186.2-17;Parent=rna-NM_001291186.2;Dbxref=GeneID:109934,GenBank:NM_001291186.2,MGI:MGI:107771;gbkey=mRNA;gene=Abr;product=active BCR-related gene%2C transcript variant 4;transcript_id=NM_001291186.2;extra_copy_number=0
CM058251.1	Liftoff	exon	74060237	74060342	.	-	.	ID=exon-NM_001291186.2-16;Parent=rna-NM_001291186.2;Dbxref=GeneID:109934,GenBank:NM_001291186.2,MGI:MGI:107771;gbkey=mRNA;gene=Abr;product=active BCR-related gene%2C transcript variant 4;transcript_id=NM_001291186.2;extra_copy_number=0
CM058251.1	Liftoff	exon	74061132	74061266	.	-	.	ID=exon-NM_001291186.2-15;Parent=rna-NM_001291186.2;Dbxref=GeneID:109934,GenBank:NM_001291186.2,MGI:MGI:107771;gbkey=mRNA;gene=Abr;product=active BCR-related gene%2C transcript variant 4;transcript_id=NM_001291186.2;extra_copy_number=0
CM058251.1	Liftoff	exon	74062118	74062257	.	-	.	ID=exon-NM_001291186.2-14;Parent=rna-NM_001291186.2;Dbxref=GeneID:109934,GenBank:NM_001291186.2,MGI:MGI:107771;gbkey=mRNA;gene=Abr;product=active BCR-related gene%2C transcript variant 4;transcript_id=NM_001291186.2;extra_copy_number=0
CM058251.1	Liftoff	exon	74062998	74063107	.	-	.	ID=exon-NM_001291186.2-13;Parent=rna-NM_001291186.2;Dbxref=GeneID:109934,GenBank:NM_001291186.2,MGI:MGI:107771;gbkey=mRNA;gene=Abr;product=active BCR-related gene%2C transcript variant 4;transcript_id=NM_001291186.2;extra_copy_number=0
CM058251.1	Liftoff	exon	74063351	74063410	.	-	.	ID=exon-NM_001291186.2-12;Parent=rna-NM_001291186.2;Dbxref=GeneID:109934,GenBank:NM_001291186.2,MGI:MGI:107771;gbkey=mRNA;gene=Abr;product=active BCR-related gene%2C transcript variant 4;transcript_id=NM_001291186.2;extra_copy_number=0
CM058251.1	Liftoff	exon	74089936	74090067	.	-	.	ID=exon-NM_001291186.2-11;Parent=rna-NM_001291186.2;Dbxref=GeneID:109934,GenBank:NM_001291186.2,MGI:MGI:107771;gbkey=mRNA;gene=Abr;product=active BCR-related gene%2C transcript variant 4;transcript_id=NM_001291186.2;extra_copy_number=0
CM058251.1	Liftoff	exon	74090414	74090511	.	-	.	ID=exon-NM_001291186.2-10;Parent=rna-NM_001291186.2;Dbxref=GeneID:109934,GenBank:NM_001291186.2,MGI:MGI:107771;gbkey=mRNA;gene=Abr;product=active BCR-related gene%2C transcript variant 4;transcript_id=NM_001291186.2;extra_copy_number=0
CM058251.1	Liftoff	exon	74092599	74092673	.	-	.	ID=exon-NM_001291186.2-9;Parent=rna-NM_001291186.2;Dbxref=GeneID:109934,GenBank:NM_001291186.2,MGI:MGI:107771;gbkey=mRNA;gene=Abr;product=active BCR-related gene%2C transcript variant 4;transcript_id=NM_001291186.2;extra_copy_number=0
CM058251.1	Liftoff	exon	74093692	74093796	.	-	.	ID=exon-NM_001291186.2-8;Parent=rna-NM_001291186.2;Dbxref=GeneID:109934,GenBank:NM_001291186.2,MGI:MGI:107771;gbkey=mRNA;gene=Abr;product=active BCR-related gene%2C transcript variant 4;transcript_id=NM_001291186.2;extra_copy_number=0
CM058251.1	Liftoff	exon	74094244	74094319	.	-	.	ID=exon-NM_001291186.2-7;Parent=rna-NM_001291186.2;Dbxref=GeneID:109934,GenBank:NM_001291186.2,MGI:MGI:107771;gbkey=mRNA;gene=Abr;product=active BCR-related gene%2C transcript variant 4;transcript_id=NM_001291186.2;extra_copy_number=0
CM058251.1	Liftoff	exon	74094683	74094805	.	-	.	ID=exon-NM_001291186.2-6;Parent=rna-NM_001291186.2;Dbxref=GeneID:109934,GenBank:NM_001291186.2,MGI:MGI:107771;gbkey=mRNA;gene=Abr;product=active BCR-related gene%2C transcript variant 4;transcript_id=NM_001291186.2;extra_copy_number=0
CM058251.1	Liftoff	exon	74097266	74097431	.	-	.	ID=exon-NM_001291186.2-5;Parent=rna-NM_001291186.2;Dbxref=GeneID:109934,GenBank:NM_001291186.2,MGI:MGI:107771;gbkey=mRNA;gene=Abr;product=active BCR-related gene%2C transcript variant 4;transcript_id=NM_001291186.2;extra_copy_number=0
CM058251.1	Liftoff	exon	74099378	74099499	.	-	.	ID=exon-NM_001291186.2-4;Parent=rna-NM_001291186.2;Dbxref=GeneID:109934,GenBank:NM_001291186.2,MGI:MGI:107771;gbkey=mRNA;gene=Abr;product=active BCR-related gene%2C transcript variant 4;transcript_id=NM_001291186.2;extra_copy_number=0
CM058251.1	Liftoff	exon	74101613	74101753	.	-	.	ID=exon-NM_001291186.2-3;Parent=rna-NM_001291186.2;Dbxref=GeneID:109934,GenBank:NM_001291186.2,MGI:MGI:107771;gbkey=mRNA;gene=Abr;product=active BCR-related gene%2C transcript variant 4;transcript_id=NM_001291186.2;extra_copy_number=0
CM058251.1	Liftoff	exon	74102323	74102375	.	-	.	ID=exon-NM_001291186.2-2;Parent=rna-NM_001291186.2;Dbxref=GeneID:109934,GenBank:NM_001291186.2,MGI:MGI:107771;gbkey=mRNA;gene=Abr;product=active BCR-related gene%2C transcript variant 4;transcript_id=NM_001291186.2;extra_copy_number=0
CM058251.1	Liftoff	exon	74106340	74106548	.	-	.	ID=exon-NM_001291186.2-1;Parent=rna-NM_001291186.2;Dbxref=GeneID:109934,GenBank:NM_001291186.2,MGI:MGI:107771;gbkey=mRNA;gene=Abr;product=active BCR-related gene%2C transcript variant 4;transcript_id=NM_001291186.2;extra_copy_number=0
CM058251.1	Liftoff	CDS	74057186	74057275	.	-	.	ID=cds-NP_001278115.1;Parent=rna-NM_001291186.2;Dbxref=CCDS:CCDS70246.1,GeneID:109934,GenBank:NP_001278115.1,MGI:MGI:107771;Name=NP_001278115.1;Note=isoform 4 is encoded by transcript variant 4;gbkey=CDS;gene=Abr;product=active breakpoint cluster region-related protein isoform 4;protein_id=NP_001278115.1;extra_copy_number=0
CM058251.1	Liftoff	CDS	74057817	74057964	.	-	.	ID=cds-NP_001278115.1;Parent=rna-NM_001291186.2;Dbxref=CCDS:CCDS70246.1,GeneID:109934,GenBank:NP_001278115.1,MGI:MGI:107771;Name=NP_001278115.1;Note=isoform 4 is encoded by transcript variant 4;gbkey=CDS;gene=Abr;product=active breakpoint cluster region-related protein isoform 4;protein_id=NP_001278115.1;extra_copy_number=0
CM058251.1	Liftoff	CDS	74060237	74060342	.	-	.	ID=cds-NP_001278115.1;Parent=rna-NM_001291186.2;Dbxref=CCDS:CCDS70246.1,GeneID:109934,GenBank:NP_001278115.1,MGI:MGI:107771;Name=NP_001278115.1;Note=isoform 4 is encoded by transcript variant 4;gbkey=CDS;gene=Abr;product=active breakpoint cluster region-related protein isoform 4;protein_id=NP_001278115.1;extra_copy_number=0
CM058251.1	Liftoff	CDS	74061132	74061266	.	-	.	ID=cds-NP_001278115.1;Parent=rna-NM_001291186.2;Dbxref=CCDS:CCDS70246.1,GeneID:109934,GenBank:NP_001278115.1,MGI:MGI:107771;Name=NP_001278115.1;Note=isoform 4 is encoded by transcript variant 4;gbkey=CDS;gene=Abr;product=active breakpoint cluster region-related protein isoform 4;protein_id=NP_001278115.1;extra_copy_number=0
CM058251.1	Liftoff	CDS	74062118	74062257	.	-	.	ID=cds-NP_001278115.1;Parent=rna-NM_001291186.2;Dbxref=CCDS:CCDS70246.1,GeneID:109934,GenBank:NP_001278115.1,MGI:MGI:107771;Name=NP_001278115.1;Note=isoform 4 is encoded by transcript variant 4;gbkey=CDS;gene=Abr;product=active breakpoint cluster region-related protein isoform 4;protein_id=NP_001278115.1;extra_copy_number=0
CM058251.1	Liftoff	CDS	74062998	74063107	.	-	.	ID=cds-NP_001278115.1;Parent=rna-NM_001291186.2;Dbxref=CCDS:CCDS70246.1,GeneID:109934,GenBank:NP_001278115.1,MGI:MGI:107771;Name=NP_001278115.1;Note=isoform 4 is encoded by transcript variant 4;gbkey=CDS;gene=Abr;product=active breakpoint cluster region-related protein isoform 4;protein_id=NP_001278115.1;extra_copy_number=0
CM058251.1	Liftoff	CDS	74063351	74063410	.	-	.	ID=cds-NP_001278115.1;Parent=rna-NM_001291186.2;Dbxref=CCDS:CCDS70246.1,GeneID:109934,GenBank:NP_001278115.1,MGI:MGI:107771;Name=NP_001278115.1;Note=isoform 4 is encoded by transcript variant 4;gbkey=CDS;gene=Abr;product=active breakpoint cluster region-related protein isoform 4;protein_id=NP_001278115.1;extra_copy_number=0
CM058251.1	Liftoff	CDS	74089936	74090067	.	-	.	ID=cds-NP_001278115.1;Parent=rna-NM_001291186.2;Dbxref=CCDS:CCDS70246.1,GeneID:109934,GenBank:NP_001278115.1,MGI:MGI:107771;Name=NP_001278115.1;Note=isoform 4 is encoded by transcript variant 4;gbkey=CDS;gene=Abr;product=active breakpoint cluster region-related protein isoform 4;protein_id=NP_001278115.1;extra_copy_number=0
CM058251.1	Liftoff	CDS	74090414	74090511	.	-	.	ID=cds-NP_001278115.1;Parent=rna-NM_001291186.2;Dbxref=CCDS:CCDS70246.1,GeneID:109934,GenBank:NP_001278115.1,MGI:MGI:107771;Name=NP_001278115.1;Note=isoform 4 is encoded by transcript variant 4;gbkey=CDS;gene=Abr;product=active breakpoint cluster region-related protein isoform 4;protein_id=NP_001278115.1;extra_copy_number=0
CM058251.1	Liftoff	CDS	74092599	74092673	.	-	.	ID=cds-NP_001278115.1;Parent=rna-NM_001291186.2;Dbxref=CCDS:CCDS70246.1,GeneID:109934,GenBank:NP_001278115.1,MGI:MGI:107771;Name=NP_001278115.1;Note=isoform 4 is encoded by transcript variant 4;gbkey=CDS;gene=Abr;product=active breakpoint cluster region-related protein isoform 4;protein_id=NP_001278115.1;extra_copy_number=0
CM058251.1	Liftoff	CDS	74093692	74093796	.	-	.	ID=cds-NP_001278115.1;Parent=rna-NM_001291186.2;Dbxref=CCDS:CCDS70246.1,GeneID:109934,GenBank:NP_001278115.1,MGI:MGI:107771;Name=NP_001278115.1;Note=isoform 4 is encoded by transcript variant 4;gbkey=CDS;gene=Abr;product=active breakpoint cluster region-related protein isoform 4;protein_id=NP_001278115.1;extra_copy_number=0
CM058251.1	Liftoff	CDS	74094244	74094319	.	-	.	ID=cds-NP_001278115.1;Parent=rna-NM_001291186.2;Dbxref=CCDS:CCDS70246.1,GeneID:109934,GenBank:NP_001278115.1,MGI:MGI:107771;Name=NP_001278115.1;Note=isoform 4 is encoded by transcript variant 4;gbkey=CDS;gene=Abr;product=active breakpoint cluster region-related protein isoform 4;protein_id=NP_001278115.1;extra_copy_number=0
CM058251.1	Liftoff	CDS	74094683	74094805	.	-	.	ID=cds-NP_001278115.1;Parent=rna-NM_001291186.2;Dbxref=CCDS:CCDS70246.1,GeneID:109934,GenBank:NP_001278115.1,MGI:MGI:107771;Name=NP_001278115.1;Note=isoform 4 is encoded by transcript variant 4;gbkey=CDS;gene=Abr;product=active breakpoint cluster region-related protein isoform 4;protein_id=NP_001278115.1;extra_copy_number=0
CM058251.1	Liftoff	CDS	74097266	74097431	.	-	.	ID=cds-NP_001278115.1;Parent=rna-NM_001291186.2;Dbxref=CCDS:CCDS70246.1,GeneID:109934,GenBank:NP_001278115.1,MGI:MGI:107771;Name=NP_001278115.1;Note=isoform 4 is encoded by transcript variant 4;gbkey=CDS;gene=Abr;product=active breakpoint cluster region-related protein isoform 4;protein_id=NP_001278115.1;extra_copy_number=0
CM058251.1	Liftoff	CDS	74099378	74099499	.	-	.	ID=cds-NP_001278115.1;Parent=rna-NM_001291186.2;Dbxref=CCDS:CCDS70246.1,GeneID:109934,GenBank:NP_001278115.1,MGI:MGI:107771;Name=NP_001278115.1;Note=isoform 4 is encoded by transcript variant 4;gbkey=CDS;gene=Abr;product=active breakpoint cluster region-related protein isoform 4;protein_id=NP_001278115.1;extra_copy_number=0
CM058251.1	Liftoff	CDS	74101613	74101753	.	-	.	ID=cds-NP_001278115.1;Parent=rna-NM_001291186.2;Dbxref=CCDS:CCDS70246.1,GeneID:109934,GenBank:NP_001278115.1,MGI:MGI:107771;Name=NP_001278115.1;Note=isoform 4 is encoded by transcript variant 4;gbkey=CDS;gene=Abr;product=active breakpoint cluster region-related protein isoform 4;protein_id=NP_001278115.1;extra_copy_number=0
CM058251.1	Liftoff	CDS	74102323	74102375	.	-	.	ID=cds-NP_001278115.1;Parent=rna-NM_001291186.2;Dbxref=CCDS:CCDS70246.1,GeneID:109934,GenBank:NP_001278115.1,MGI:MGI:107771;Name=NP_001278115.1;Note=isoform 4 is encoded by transcript variant 4;gbkey=CDS;gene=Abr;product=active breakpoint cluster region-related protein isoform 4;protein_id=NP_001278115.1;extra_copy_number=0
CM058251.1	Liftoff	CDS	74106340	74106385	.	-	.	ID=cds-NP_001278115.1;Parent=rna-NM_001291186.2;Dbxref=CCDS:CCDS70246.1,GeneID:109934,GenBank:NP_001278115.1,MGI:MGI:107771;Name=NP_001278115.1;Note=isoform 4 is encoded by transcript variant 4;gbkey=CDS;gene=Abr;product=active breakpoint cluster region-related protein isoform 4;protein_id=NP_001278115.1;extra_copy_number=0
CM058251.1	Liftoff	mRNA	74054816	74132749	.	-	.	ID=rna-NM_001346670.2;Parent=gene-Abr;Dbxref=GeneID:109934,GenBank:NM_001346670.2,MGI:MGI:107771;Name=NM_001346670.2;gbkey=mRNA;gene=Abr;product=active BCR-related gene%2C transcript variant 5;transcript_id=NM_001346670.2;matches_ref_protein=True;valid_ORF=True;extra_copy_number=0
CM058251.1	Liftoff	exon	74054816	74057275	.	-	.	ID=exon-NM_001346670.2-22;Parent=rna-NM_001346670.2;Dbxref=GeneID:109934,GenBank:NM_001346670.2,MGI:MGI:107771;gbkey=mRNA;gene=Abr;product=active BCR-related gene%2C transcript variant 5;transcript_id=NM_001346670.2;extra_copy_number=0
CM058251.1	Liftoff	exon	74057817	74057964	.	-	.	ID=exon-NM_001346670.2-21;Parent=rna-NM_001346670.2;Dbxref=GeneID:109934,GenBank:NM_001346670.2,MGI:MGI:107771;gbkey=mRNA;gene=Abr;product=active BCR-related gene%2C transcript variant 5;transcript_id=NM_001346670.2;extra_copy_number=0
CM058251.1	Liftoff	exon	74060237	74060342	.	-	.	ID=exon-NM_001346670.2-20;Parent=rna-NM_001346670.2;Dbxref=GeneID:109934,GenBank:NM_001346670.2,MGI:MGI:107771;gbkey=mRNA;gene=Abr;product=active BCR-related gene%2C transcript variant 5;transcript_id=NM_001346670.2;extra_copy_number=0
CM058251.1	Liftoff	exon	74061132	74061266	.	-	.	ID=exon-NM_001346670.2-19;Parent=rna-NM_001346670.2;Dbxref=GeneID:109934,GenBank:NM_001346670.2,MGI:MGI:107771;gbkey=mRNA;gene=Abr;product=active BCR-related gene%2C transcript variant 5;transcript_id=NM_001346670.2;extra_copy_number=0
CM058251.1	Liftoff	exon	74062118	74062257	.	-	.	ID=exon-NM_001346670.2-18;Parent=rna-NM_001346670.2;Dbxref=GeneID:109934,GenBank:NM_001346670.2,MGI:MGI:107771;gbkey=mRNA;gene=Abr;product=active BCR-related gene%2C transcript variant 5;transcript_id=NM_001346670.2;extra_copy_number=0
CM058251.1	Liftoff	exon	74062998	74063107	.	-	.	ID=exon-NM_001346670.2-17;Parent=rna-NM_001346670.2;Dbxref=GeneID:109934,GenBank:NM_001346670.2,MGI:MGI:107771;gbkey=mRNA;gene=Abr;product=active BCR-related gene%2C transcript variant 5;transcript_id=NM_001346670.2;extra_copy_number=0
CM058251.1	Liftoff	exon	74063351	74063410	.	-	.	ID=exon-NM_001346670.2-16;Parent=rna-NM_001346670.2;Dbxref=GeneID:109934,GenBank:NM_001346670.2,MGI:MGI:107771;gbkey=mRNA;gene=Abr;product=active BCR-related gene%2C transcript variant 5;transcript_id=NM_001346670.2;extra_copy_number=0
CM058251.1	Liftoff	exon	74089936	74090067	.	-	.	ID=exon-NM_001346670.2-15;Parent=rna-NM_001346670.2;Dbxref=GeneID:109934,GenBank:NM_001346670.2,MGI:MGI:107771;gbkey=mRNA;gene=Abr;product=active BCR-related gene%2C transcript variant 5;transcript_id=NM_001346670.2;extra_copy_number=0
CM058251.1	Liftoff	exon	74090414	74090511	.	-	.	ID=exon-NM_001346670.2-14;Parent=rna-NM_001346670.2;Dbxref=GeneID:109934,GenBank:NM_001346670.2,MGI:MGI:107771;gbkey=mRNA;gene=Abr;product=active BCR-related gene%2C transcript variant 5;transcript_id=NM_001346670.2;extra_copy_number=0
CM058251.1	Liftoff	exon	74092599	74092673	.	-	.	ID=exon-NM_001346670.2-13;Parent=rna-NM_001346670.2;Dbxref=GeneID:109934,GenBank:NM_001346670.2,MGI:MGI:107771;gbkey=mRNA;gene=Abr;product=active BCR-related gene%2C transcript variant 5;transcript_id=NM_001346670.2;extra_copy_number=0
CM058251.1	Liftoff	exon	74093692	74093796	.	-	.	ID=exon-NM_001346670.2-12;Parent=rna-NM_001346670.2;Dbxref=GeneID:109934,GenBank:NM_001346670.2,MGI:MGI:107771;gbkey=mRNA;gene=Abr;product=active BCR-related gene%2C transcript variant 5;transcript_id=NM_001346670.2;extra_copy_number=0
CM058251.1	Liftoff	exon	74094244	74094319	.	-	.	ID=exon-NM_001346670.2-11;Parent=rna-NM_001346670.2;Dbxref=GeneID:109934,GenBank:NM_001346670.2,MGI:MGI:107771;gbkey=mRNA;gene=Abr;product=active BCR-related gene%2C transcript variant 5;transcript_id=NM_001346670.2;extra_copy_number=0
CM058251.1	Liftoff	exon	74094683	74094805	.	-	.	ID=exon-NM_001346670.2-10;Parent=rna-NM_001346670.2;Dbxref=GeneID:109934,GenBank:NM_001346670.2,MGI:MGI:107771;gbkey=mRNA;gene=Abr;product=active BCR-related gene%2C transcript variant 5;transcript_id=NM_001346670.2;extra_copy_number=0
CM058251.1	Liftoff	exon	74097266	74097431	.	-	.	ID=exon-NM_001346670.2-9;Parent=rna-NM_001346670.2;Dbxref=GeneID:109934,GenBank:NM_001346670.2,MGI:MGI:107771;gbkey=mRNA;gene=Abr;product=active BCR-related gene%2C transcript variant 5;transcript_id=NM_001346670.2;extra_copy_number=0
CM058251.1	Liftoff	exon	74099378	74099499	.	-	.	ID=exon-NM_001346670.2-8;Parent=rna-NM_001346670.2;Dbxref=GeneID:109934,GenBank:NM_001346670.2,MGI:MGI:107771;gbkey=mRNA;gene=Abr;product=active BCR-related gene%2C transcript variant 5;transcript_id=NM_001346670.2;extra_copy_number=0
CM058251.1	Liftoff	exon	74101613	74101753	.	-	.	ID=exon-NM_001346670.2-7;Parent=rna-NM_001346670.2;Dbxref=GeneID:109934,GenBank:NM_001346670.2,MGI:MGI:107771;gbkey=mRNA;gene=Abr;product=active BCR-related gene%2C transcript variant 5;transcript_id=NM_001346670.2;extra_copy_number=0
CM058251.1	Liftoff	exon	74102323	74102375	.	-	.	ID=exon-NM_001346670.2-6;Parent=rna-NM_001346670.2;Dbxref=GeneID:109934,GenBank:NM_001346670.2,MGI:MGI:107771;gbkey=mRNA;gene=Abr;product=active BCR-related gene%2C transcript variant 5;transcript_id=NM_001346670.2;extra_copy_number=0
CM058251.1	Liftoff	exon	74106801	74106861	.	-	.	ID=exon-NM_001346670.2-5;Parent=rna-NM_001346670.2;Dbxref=GeneID:109934,GenBank:NM_001346670.2,MGI:MGI:107771;gbkey=mRNA;gene=Abr;product=active BCR-related gene%2C transcript variant 5;transcript_id=NM_001346670.2;extra_copy_number=0
CM058251.1	Liftoff	exon	74110574	74110681	.	-	.	ID=exon-NM_001346670.2-4;Parent=rna-NM_001346670.2;Dbxref=GeneID:109934,GenBank:NM_001346670.2,MGI:MGI:107771;gbkey=mRNA;gene=Abr;product=active BCR-related gene%2C transcript variant 5;transcript_id=NM_001346670.2;extra_copy_number=0
CM058251.1	Liftoff	exon	74117080	74117265	.	-	.	ID=exon-NM_001346670.2-3;Parent=rna-NM_001346670.2;Dbxref=GeneID:109934,GenBank:NM_001346670.2,MGI:MGI:107771;gbkey=mRNA;gene=Abr;product=active BCR-related gene%2C transcript variant 5;transcript_id=NM_001346670.2;extra_copy_number=0
CM058251.1	Liftoff	exon	74124523	74124621	.	-	.	ID=exon-NM_001346670.2-2;Parent=rna-NM_001346670.2;Dbxref=GeneID:109934,GenBank:NM_001346670.2,MGI:MGI:107771;gbkey=mRNA;gene=Abr;product=active BCR-related gene%2C transcript variant 5;transcript_id=NM_001346670.2;extra_copy_number=0
CM058251.1	Liftoff	exon	74132342	74132749	.	-	.	ID=exon-NM_001346670.2-1;Parent=rna-NM_001346670.2;Dbxref=GeneID:109934,GenBank:NM_001346670.2,MGI:MGI:107771;gbkey=mRNA;gene=Abr;product=active BCR-related gene%2C transcript variant 5;transcript_id=NM_001346670.2;extra_copy_number=0
CM058251.1	Liftoff	CDS	74057186	74057275	.	-	.	ID=cds-NP_001333599.1;Parent=rna-NM_001346670.2;Dbxref=CCDS:CCDS83843.1,GeneID:109934,GenBank:NP_001333599.1,MGI:MGI:107771;Name=NP_001333599.1;Note=isoform 5 is encoded by transcript variant 5;gbkey=CDS;gene=Abr;product=active breakpoint cluster region-related protein isoform 5;protein_id=NP_001333599.1;extra_copy_number=0
CM058251.1	Liftoff	CDS	74057817	74057964	.	-	.	ID=cds-NP_001333599.1;Parent=rna-NM_001346670.2;Dbxref=CCDS:CCDS83843.1,GeneID:109934,GenBank:NP_001333599.1,MGI:MGI:107771;Name=NP_001333599.1;Note=isoform 5 is encoded by transcript variant 5;gbkey=CDS;gene=Abr;product=active breakpoint cluster region-related protein isoform 5;protein_id=NP_001333599.1;extra_copy_number=0
CM058251.1	Liftoff	CDS	74060237	74060342	.	-	.	ID=cds-NP_001333599.1;Parent=rna-NM_001346670.2;Dbxref=CCDS:CCDS83843.1,GeneID:109934,GenBank:NP_001333599.1,MGI:MGI:107771;Name=NP_001333599.1;Note=isoform 5 is encoded by transcript variant 5;gbkey=CDS;gene=Abr;product=active breakpoint cluster region-related protein isoform 5;protein_id=NP_001333599.1;extra_copy_number=0
CM058251.1	Liftoff	CDS	74061132	74061266	.	-	.	ID=cds-NP_001333599.1;Parent=rna-NM_001346670.2;Dbxref=CCDS:CCDS83843.1,GeneID:109934,GenBank:NP_001333599.1,MGI:MGI:107771;Name=NP_001333599.1;Note=isoform 5 is encoded by transcript variant 5;gbkey=CDS;gene=Abr;product=active breakpoint cluster region-related protein isoform 5;protein_id=NP_001333599.1;extra_copy_number=0
CM058251.1	Liftoff	CDS	74062118	74062257	.	-	.	ID=cds-NP_001333599.1;Parent=rna-NM_001346670.2;Dbxref=CCDS:CCDS83843.1,GeneID:109934,GenBank:NP_001333599.1,MGI:MGI:107771;Name=NP_001333599.1;Note=isoform 5 is encoded by transcript variant 5;gbkey=CDS;gene=Abr;product=active breakpoint cluster region-related protein isoform 5;protein_id=NP_001333599.1;extra_copy_number=0
CM058251.1	Liftoff	CDS	74062998	74063107	.	-	.	ID=cds-NP_001333599.1;Parent=rna-NM_001346670.2;Dbxref=CCDS:CCDS83843.1,GeneID:109934,GenBank:NP_001333599.1,MGI:MGI:107771;Name=NP_001333599.1;Note=isoform 5 is encoded by transcript variant 5;gbkey=CDS;gene=Abr;product=active breakpoint cluster region-related protein isoform 5;protein_id=NP_001333599.1;extra_copy_number=0
CM058251.1	Liftoff	CDS	74063351	74063410	.	-	.	ID=cds-NP_001333599.1;Parent=rna-NM_001346670.2;Dbxref=CCDS:CCDS83843.1,GeneID:109934,GenBank:NP_001333599.1,MGI:MGI:107771;Name=NP_001333599.1;Note=isoform 5 is encoded by transcript variant 5;gbkey=CDS;gene=Abr;product=active breakpoint cluster region-related protein isoform 5;protein_id=NP_001333599.1;extra_copy_number=0
CM058251.1	Liftoff	CDS	74089936	74090067	.	-	.	ID=cds-NP_001333599.1;Parent=rna-NM_001346670.2;Dbxref=CCDS:CCDS83843.1,GeneID:109934,GenBank:NP_001333599.1,MGI:MGI:107771;Name=NP_001333599.1;Note=isoform 5 is encoded by transcript variant 5;gbkey=CDS;gene=Abr;product=active breakpoint cluster region-related protein isoform 5;protein_id=NP_001333599.1;extra_copy_number=0
CM058251.1	Liftoff	CDS	74090414	74090511	.	-	.	ID=cds-NP_001333599.1;Parent=rna-NM_001346670.2;Dbxref=CCDS:CCDS83843.1,GeneID:109934,GenBank:NP_001333599.1,MGI:MGI:107771;Name=NP_001333599.1;Note=isoform 5 is encoded by transcript variant 5;gbkey=CDS;gene=Abr;product=active breakpoint cluster region-related protein isoform 5;protein_id=NP_001333599.1;extra_copy_number=0
CM058251.1	Liftoff	CDS	74092599	74092673	.	-	.	ID=cds-NP_001333599.1;Parent=rna-NM_001346670.2;Dbxref=CCDS:CCDS83843.1,GeneID:109934,GenBank:NP_001333599.1,MGI:MGI:107771;Name=NP_001333599.1;Note=isoform 5 is encoded by transcript variant 5;gbkey=CDS;gene=Abr;product=active breakpoint cluster region-related protein isoform 5;protein_id=NP_001333599.1;extra_copy_number=0
CM058251.1	Liftoff	CDS	74093692	74093796	.	-	.	ID=cds-NP_001333599.1;Parent=rna-NM_001346670.2;Dbxref=CCDS:CCDS83843.1,GeneID:109934,GenBank:NP_001333599.1,MGI:MGI:107771;Name=NP_001333599.1;Note=isoform 5 is encoded by transcript variant 5;gbkey=CDS;gene=Abr;product=active breakpoint cluster region-related protein isoform 5;protein_id=NP_001333599.1;extra_copy_number=0
CM058251.1	Liftoff	CDS	74094244	74094319	.	-	.	ID=cds-NP_001333599.1;Parent=rna-NM_001346670.2;Dbxref=CCDS:CCDS83843.1,GeneID:109934,GenBank:NP_001333599.1,MGI:MGI:107771;Name=NP_001333599.1;Note=isoform 5 is encoded by transcript variant 5;gbkey=CDS;gene=Abr;product=active breakpoint cluster region-related protein isoform 5;protein_id=NP_001333599.1;extra_copy_number=0
CM058251.1	Liftoff	CDS	74094683	74094805	.	-	.	ID=cds-NP_001333599.1;Parent=rna-NM_001346670.2;Dbxref=CCDS:CCDS83843.1,GeneID:109934,GenBank:NP_001333599.1,MGI:MGI:107771;Name=NP_001333599.1;Note=isoform 5 is encoded by transcript variant 5;gbkey=CDS;gene=Abr;product=active breakpoint cluster region-related protein isoform 5;protein_id=NP_001333599.1;extra_copy_number=0
CM058251.1	Liftoff	CDS	74097266	74097431	.	-	.	ID=cds-NP_001333599.1;Parent=rna-NM_001346670.2;Dbxref=CCDS:CCDS83843.1,GeneID:109934,GenBank:NP_001333599.1,MGI:MGI:107771;Name=NP_001333599.1;Note=isoform 5 is encoded by transcript variant 5;gbkey=CDS;gene=Abr;product=active breakpoint cluster region-related protein isoform 5;protein_id=NP_001333599.1;extra_copy_number=0
CM058251.1	Liftoff	CDS	74099378	74099499	.	-	.	ID=cds-NP_001333599.1;Parent=rna-NM_001346670.2;Dbxref=CCDS:CCDS83843.1,GeneID:109934,GenBank:NP_001333599.1,MGI:MGI:107771;Name=NP_001333599.1;Note=isoform 5 is encoded by transcript variant 5;gbkey=CDS;gene=Abr;product=active breakpoint cluster region-related protein isoform 5;protein_id=NP_001333599.1;extra_copy_number=0
CM058251.1	Liftoff	CDS	74101613	74101753	.	-	.	ID=cds-NP_001333599.1;Parent=rna-NM_001346670.2;Dbxref=CCDS:CCDS83843.1,GeneID:109934,GenBank:NP_001333599.1,MGI:MGI:107771;Name=NP_001333599.1;Note=isoform 5 is encoded by transcript variant 5;gbkey=CDS;gene=Abr;product=active breakpoint cluster region-related protein isoform 5;protein_id=NP_001333599.1;extra_copy_number=0
CM058251.1	Liftoff	CDS	74102323	74102375	.	-	.	ID=cds-NP_001333599.1;Parent=rna-NM_001346670.2;Dbxref=CCDS:CCDS83843.1,GeneID:109934,GenBank:NP_001333599.1,MGI:MGI:107771;Name=NP_001333599.1;Note=isoform 5 is encoded by transcript variant 5;gbkey=CDS;gene=Abr;product=active breakpoint cluster region-related protein isoform 5;protein_id=NP_001333599.1;extra_copy_number=0
CM058251.1	Liftoff	CDS	74106801	74106861	.	-	.	ID=cds-NP_001333599.1;Parent=rna-NM_001346670.2;Dbxref=CCDS:CCDS83843.1,GeneID:109934,GenBank:NP_001333599.1,MGI:MGI:107771;Name=NP_001333599.1;Note=isoform 5 is encoded by transcript variant 5;gbkey=CDS;gene=Abr;product=active breakpoint cluster region-related protein isoform 5;protein_id=NP_001333599.1;extra_copy_number=0
CM058251.1	Liftoff	CDS	74110574	74110681	.	-	.	ID=cds-NP_001333599.1;Parent=rna-NM_001346670.2;Dbxref=CCDS:CCDS83843.1,GeneID:109934,GenBank:NP_001333599.1,MGI:MGI:107771;Name=NP_001333599.1;Note=isoform 5 is encoded by transcript variant 5;gbkey=CDS;gene=Abr;product=active breakpoint cluster region-related protein isoform 5;protein_id=NP_001333599.1;extra_copy_number=0
CM058251.1	Liftoff	CDS	74117080	74117265	.	-	.	ID=cds-NP_001333599.1;Parent=rna-NM_001346670.2;Dbxref=CCDS:CCDS83843.1,GeneID:109934,GenBank:NP_001333599.1,MGI:MGI:107771;Name=NP_001333599.1;Note=isoform 5 is encoded by transcript variant 5;gbkey=CDS;gene=Abr;product=active breakpoint cluster region-related protein isoform 5;protein_id=NP_001333599.1;extra_copy_number=0
CM058251.1	Liftoff	CDS	74124523	74124621	.	-	.	ID=cds-NP_001333599.1;Parent=rna-NM_001346670.2;Dbxref=CCDS:CCDS83843.1,GeneID:109934,GenBank:NP_001333599.1,MGI:MGI:107771;Name=NP_001333599.1;Note=isoform 5 is encoded by transcript variant 5;gbkey=CDS;gene=Abr;product=active breakpoint cluster region-related protein isoform 5;protein_id=NP_001333599.1;extra_copy_number=0
CM058251.1	Liftoff	CDS	74132342	74132476	.	-	.	ID=cds-NP_001333599.1;Parent=rna-NM_001346670.2;Dbxref=CCDS:CCDS83843.1,GeneID:109934,GenBank:NP_001333599.1,MGI:MGI:107771;Name=NP_001333599.1;Note=isoform 5 is encoded by transcript variant 5;gbkey=CDS;gene=Abr;product=active breakpoint cluster region-related protein isoform 5;protein_id=NP_001333599.1;extra_copy_number=0
CM058251.1	Liftoff	mRNA	74054816	74075307	.	-	.	ID=rna-NM_001363379.2;Parent=gene-Abr;Dbxref=GeneID:109934,GenBank:NM_001363379.2,MGI:MGI:107771;Name=NM_001363379.2;gbkey=mRNA;gene=Abr;product=active BCR-related gene%2C transcript variant 6;transcript_id=NM_001363379.2;matches_ref_protein=True;valid_ORF=True;extra_copy_number=0
CM058251.1	Liftoff	exon	74054816	74057275	.	-	.	ID=exon-NM_001363379.2-8;Parent=rna-NM_001363379.2;Dbxref=GeneID:109934,GenBank:NM_001363379.2,MGI:MGI:107771;gbkey=mRNA;gene=Abr;product=active BCR-related gene%2C transcript variant 6;transcript_id=NM_001363379.2;extra_copy_number=0
CM058251.1	Liftoff	exon	74057817	74057964	.	-	.	ID=exon-NM_001363379.2-7;Parent=rna-NM_001363379.2;Dbxref=GeneID:109934,GenBank:NM_001363379.2,MGI:MGI:107771;gbkey=mRNA;gene=Abr;product=active BCR-related gene%2C transcript variant 6;transcript_id=NM_001363379.2;extra_copy_number=0
CM058251.1	Liftoff	exon	74060237	74060342	.	-	.	ID=exon-NM_001363379.2-6;Parent=rna-NM_001363379.2;Dbxref=GeneID:109934,GenBank:NM_001363379.2,MGI:MGI:107771;gbkey=mRNA;gene=Abr;product=active BCR-related gene%2C transcript variant 6;transcript_id=NM_001363379.2;extra_copy_number=0
CM058251.1	Liftoff	exon	74061132	74061266	.	-	.	ID=exon-NM_001363379.2-5;Parent=rna-NM_001363379.2;Dbxref=GeneID:109934,GenBank:NM_001363379.2,MGI:MGI:107771;gbkey=mRNA;gene=Abr;product=active BCR-related gene%2C transcript variant 6;transcript_id=NM_001363379.2;extra_copy_number=0
CM058251.1	Liftoff	exon	74062118	74062257	.	-	.	ID=exon-NM_001363379.2-4;Parent=rna-NM_001363379.2;Dbxref=GeneID:109934,GenBank:NM_001363379.2,MGI:MGI:107771;gbkey=mRNA;gene=Abr;product=active BCR-related gene%2C transcript variant 6;transcript_id=NM_001363379.2;extra_copy_number=0
CM058251.1	Liftoff	exon	74062998	74063107	.	-	.	ID=exon-NM_001363379.2-3;Parent=rna-NM_001363379.2;Dbxref=GeneID:109934,GenBank:NM_001363379.2,MGI:MGI:107771;gbkey=mRNA;gene=Abr;product=active BCR-related gene%2C transcript variant 6;transcript_id=NM_001363379.2;extra_copy_number=0
CM058251.1	Liftoff	exon	74063351	74063410	.	-	.	ID=exon-NM_001363379.2-2;Parent=rna-NM_001363379.2;Dbxref=GeneID:109934,GenBank:NM_001363379.2,MGI:MGI:107771;gbkey=mRNA;gene=Abr;product=active BCR-related gene%2C transcript variant 6;transcript_id=NM_001363379.2;extra_copy_number=0
CM058251.1	Liftoff	exon	74075033	74075307	.	-	.	ID=exon-NM_001363379.2-1;Parent=rna-NM_001363379.2;Dbxref=GeneID:109934,GenBank:NM_001363379.2,MGI:MGI:107771;gbkey=mRNA;gene=Abr;product=active BCR-related gene%2C transcript variant 6;transcript_id=NM_001363379.2;extra_copy_number=0
CM058251.1	Liftoff	CDS	74057186	74057275	.	-	.	ID=cds-NP_001350308.1;Parent=rna-NM_001363379.2;Dbxref=GeneID:109934,GenBank:NP_001350308.1,MGI:MGI:107771;Name=NP_001350308.1;Note=isoform 6 is encoded by transcript variant 6;gbkey=CDS;gene=Abr;product=active breakpoint cluster region-related protein isoform 6;protein_id=NP_001350308.1;extra_copy_number=0
CM058251.1	Liftoff	CDS	74057817	74057964	.	-	.	ID=cds-NP_001350308.1;Parent=rna-NM_001363379.2;Dbxref=GeneID:109934,GenBank:NP_001350308.1,MGI:MGI:107771;Name=NP_001350308.1;Note=isoform 6 is encoded by transcript variant 6;gbkey=CDS;gene=Abr;product=active breakpoint cluster region-related protein isoform 6;protein_id=NP_001350308.1;extra_copy_number=0
CM058251.1	Liftoff	CDS	74060237	74060342	.	-	.	ID=cds-NP_001350308.1;Parent=rna-NM_001363379.2;Dbxref=GeneID:109934,GenBank:NP_001350308.1,MGI:MGI:107771;Name=NP_001350308.1;Note=isoform 6 is encoded by transcript variant 6;gbkey=CDS;gene=Abr;product=active breakpoint cluster region-related protein isoform 6;protein_id=NP_001350308.1;extra_copy_number=0
CM058251.1	Liftoff	CDS	74061132	74061266	.	-	.	ID=cds-NP_001350308.1;Parent=rna-NM_001363379.2;Dbxref=GeneID:109934,GenBank:NP_001350308.1,MGI:MGI:107771;Name=NP_001350308.1;Note=isoform 6 is encoded by transcript variant 6;gbkey=CDS;gene=Abr;product=active breakpoint cluster region-related protein isoform 6;protein_id=NP_001350308.1;extra_copy_number=0
CM058251.1	Liftoff	CDS	74062118	74062257	.	-	.	ID=cds-NP_001350308.1;Parent=rna-NM_001363379.2;Dbxref=GeneID:109934,GenBank:NP_001350308.1,MGI:MGI:107771;Name=NP_001350308.1;Note=isoform 6 is encoded by transcript variant 6;gbkey=CDS;gene=Abr;product=active breakpoint cluster region-related protein isoform 6;protein_id=NP_001350308.1;extra_copy_number=0
CM058251.1	Liftoff	CDS	74062998	74063107	.	-	.	ID=cds-NP_001350308.1;Parent=rna-NM_001363379.2;Dbxref=GeneID:109934,GenBank:NP_001350308.1,MGI:MGI:107771;Name=NP_001350308.1;Note=isoform 6 is encoded by transcript variant 6;gbkey=CDS;gene=Abr;product=active breakpoint cluster region-related protein isoform 6;protein_id=NP_001350308.1;extra_copy_number=0
CM058251.1	Liftoff	CDS	74063351	74063410	.	-	.	ID=cds-NP_001350308.1;Parent=rna-NM_001363379.2;Dbxref=GeneID:109934,GenBank:NP_001350308.1,MGI:MGI:107771;Name=NP_001350308.1;Note=isoform 6 is encoded by transcript variant 6;gbkey=CDS;gene=Abr;product=active breakpoint cluster region-related protein isoform 6;protein_id=NP_001350308.1;extra_copy_number=0
CM058251.1	Liftoff	CDS	74075033	74075194	.	-	.	ID=cds-NP_001350308.1;Parent=rna-NM_001363379.2;Dbxref=GeneID:109934,GenBank:NP_001350308.1,MGI:MGI:107771;Name=NP_001350308.1;Note=isoform 6 is encoded by transcript variant 6;gbkey=CDS;gene=Abr;product=active breakpoint cluster region-related protein isoform 6;protein_id=NP_001350308.1;extra_copy_number=0
CM058251.1	Liftoff	mRNA	74054816	74147432	.	-	.	ID=rna-NM_198018.3;Parent=gene-Abr;Dbxref=GeneID:109934,GenBank:NM_198018.3,MGI:MGI:107771;Name=NM_198018.3;gbkey=mRNA;gene=Abr;product=active BCR-related gene%2C transcript variant 1;transcript_id=NM_198018.3;matches_ref_protein=True;valid_ORF=True;extra_copy_number=0
CM058251.1	Liftoff	exon	74054816	74057275	.	-	.	ID=exon-NM_198018.3-22;Parent=rna-NM_198018.3;Dbxref=GeneID:109934,GenBank:NM_198018.3,MGI:MGI:107771;gbkey=mRNA;gene=Abr;product=active BCR-related gene%2C transcript variant 1;transcript_id=NM_198018.3;extra_copy_number=0
CM058251.1	Liftoff	exon	74057817	74057964	.	-	.	ID=exon-NM_198018.3-21;Parent=rna-NM_198018.3;Dbxref=GeneID:109934,GenBank:NM_198018.3,MGI:MGI:107771;gbkey=mRNA;gene=Abr;product=active BCR-related gene%2C transcript variant 1;transcript_id=NM_198018.3;extra_copy_number=0
CM058251.1	Liftoff	exon	74060237	74060342	.	-	.	ID=exon-NM_198018.3-20;Parent=rna-NM_198018.3;Dbxref=GeneID:109934,GenBank:NM_198018.3,MGI:MGI:107771;gbkey=mRNA;gene=Abr;product=active BCR-related gene%2C transcript variant 1;transcript_id=NM_198018.3;extra_copy_number=0
CM058251.1	Liftoff	exon	74061132	74061266	.	-	.	ID=exon-NM_198018.3-19;Parent=rna-NM_198018.3;Dbxref=GeneID:109934,GenBank:NM_198018.3,MGI:MGI:107771;gbkey=mRNA;gene=Abr;product=active BCR-related gene%2C transcript variant 1;transcript_id=NM_198018.3;extra_copy_number=0
CM058251.1	Liftoff	exon	74062118	74062257	.	-	.	ID=exon-NM_198018.3-18;Parent=rna-NM_198018.3;Dbxref=GeneID:109934,GenBank:NM_198018.3,MGI:MGI:107771;gbkey=mRNA;gene=Abr;product=active BCR-related gene%2C transcript variant 1;transcript_id=NM_198018.3;extra_copy_number=0
CM058251.1	Liftoff	exon	74062998	74063107	.	-	.	ID=exon-NM_198018.3-17;Parent=rna-NM_198018.3;Dbxref=GeneID:109934,GenBank:NM_198018.3,MGI:MGI:107771;gbkey=mRNA;gene=Abr;product=active BCR-related gene%2C transcript variant 1;transcript_id=NM_198018.3;extra_copy_number=0
CM058251.1	Liftoff	exon	74063351	74063410	.	-	.	ID=exon-NM_198018.3-16;Parent=rna-NM_198018.3;Dbxref=GeneID:109934,GenBank:NM_198018.3,MGI:MGI:107771;gbkey=mRNA;gene=Abr;product=active BCR-related gene%2C transcript variant 1;transcript_id=NM_198018.3;extra_copy_number=0
CM058251.1	Liftoff	exon	74089936	74090067	.	-	.	ID=exon-NM_198018.3-15;Parent=rna-NM_198018.3;Dbxref=GeneID:109934,GenBank:NM_198018.3,MGI:MGI:107771;gbkey=mRNA;gene=Abr;product=active BCR-related gene%2C transcript variant 1;transcript_id=NM_198018.3;extra_copy_number=0
CM058251.1	Liftoff	exon	74090414	74090511	.	-	.	ID=exon-NM_198018.3-14;Parent=rna-NM_198018.3;Dbxref=GeneID:109934,GenBank:NM_198018.3,MGI:MGI:107771;gbkey=mRNA;gene=Abr;product=active BCR-related gene%2C transcript variant 1;transcript_id=NM_198018.3;extra_copy_number=0
CM058251.1	Liftoff	exon	74092599	74092673	.	-	.	ID=exon-NM_198018.3-13;Parent=rna-NM_198018.3;Dbxref=GeneID:109934,GenBank:NM_198018.3,MGI:MGI:107771;gbkey=mRNA;gene=Abr;product=active BCR-related gene%2C transcript variant 1;transcript_id=NM_198018.3;extra_copy_number=0
CM058251.1	Liftoff	exon	74093692	74093796	.	-	.	ID=exon-NM_198018.3-12;Parent=rna-NM_198018.3;Dbxref=GeneID:109934,GenBank:NM_198018.3,MGI:MGI:107771;gbkey=mRNA;gene=Abr;product=active BCR-related gene%2C transcript variant 1;transcript_id=NM_198018.3;extra_copy_number=0
CM058251.1	Liftoff	exon	74094244	74094319	.	-	.	ID=exon-NM_198018.3-11;Parent=rna-NM_198018.3;Dbxref=GeneID:109934,GenBank:NM_198018.3,MGI:MGI:107771;gbkey=mRNA;gene=Abr;product=active BCR-related gene%2C transcript variant 1;transcript_id=NM_198018.3;extra_copy_number=0
CM058251.1	Liftoff	exon	74094683	74094805	.	-	.	ID=exon-NM_198018.3-10;Parent=rna-NM_198018.3;Dbxref=GeneID:109934,GenBank:NM_198018.3,MGI:MGI:107771;gbkey=mRNA;gene=Abr;product=active BCR-related gene%2C transcript variant 1;transcript_id=NM_198018.3;extra_copy_number=0
CM058251.1	Liftoff	exon	74097266	74097431	.	-	.	ID=exon-NM_198018.3-9;Parent=rna-NM_198018.3;Dbxref=GeneID:109934,GenBank:NM_198018.3,MGI:MGI:107771;gbkey=mRNA;gene=Abr;product=active BCR-related gene%2C transcript variant 1;transcript_id=NM_198018.3;extra_copy_number=0
CM058251.1	Liftoff	exon	74099378	74099499	.	-	.	ID=exon-NM_198018.3-8;Parent=rna-NM_198018.3;Dbxref=GeneID:109934,GenBank:NM_198018.3,MGI:MGI:107771;gbkey=mRNA;gene=Abr;product=active BCR-related gene%2C transcript variant 1;transcript_id=NM_198018.3;extra_copy_number=0
CM058251.1	Liftoff	exon	74101613	74101753	.	-	.	ID=exon-NM_198018.3-7;Parent=rna-NM_198018.3;Dbxref=GeneID:109934,GenBank:NM_198018.3,MGI:MGI:107771;gbkey=mRNA;gene=Abr;product=active BCR-related gene%2C transcript variant 1;transcript_id=NM_198018.3;extra_copy_number=0
CM058251.1	Liftoff	exon	74102323	74102375	.	-	.	ID=exon-NM_198018.3-6;Parent=rna-NM_198018.3;Dbxref=GeneID:109934,GenBank:NM_198018.3,MGI:MGI:107771;gbkey=mRNA;gene=Abr;product=active BCR-related gene%2C transcript variant 1;transcript_id=NM_198018.3;extra_copy_number=0
CM058251.1	Liftoff	exon	74106801	74106861	.	-	.	ID=exon-NM_198018.3-5;Parent=rna-NM_198018.3;Dbxref=GeneID:109934,GenBank:NM_198018.3,MGI:MGI:107771;gbkey=mRNA;gene=Abr;product=active BCR-related gene%2C transcript variant 1;transcript_id=NM_198018.3;extra_copy_number=0
CM058251.1	Liftoff	exon	74110574	74110681	.	-	.	ID=exon-NM_198018.3-4;Parent=rna-NM_198018.3;Dbxref=GeneID:109934,GenBank:NM_198018.3,MGI:MGI:107771;gbkey=mRNA;gene=Abr;product=active BCR-related gene%2C transcript variant 1;transcript_id=NM_198018.3;extra_copy_number=0
CM058251.1	Liftoff	exon	74117080	74117265	.	-	.	ID=exon-NM_198018.3-3;Parent=rna-NM_198018.3;Dbxref=GeneID:109934,GenBank:NM_198018.3,MGI:MGI:107771;gbkey=mRNA;gene=Abr;product=active BCR-related gene%2C transcript variant 1;transcript_id=NM_198018.3;extra_copy_number=0
CM058251.1	Liftoff	exon	74124523	74124621	.	-	.	ID=exon-NM_198018.3-2;Parent=rna-NM_198018.3;Dbxref=GeneID:109934,GenBank:NM_198018.3,MGI:MGI:107771;gbkey=mRNA;gene=Abr;product=active BCR-related gene%2C transcript variant 1;transcript_id=NM_198018.3;extra_copy_number=0
CM058251.1	Liftoff	exon	74146974	74147432	.	-	.	ID=exon-NM_198018.3-1;Parent=rna-NM_198018.3;Dbxref=GeneID:109934,GenBank:NM_198018.3,MGI:MGI:107771;gbkey=mRNA;gene=Abr;product=active BCR-related gene%2C transcript variant 1;transcript_id=NM_198018.3;extra_copy_number=0
CM058251.1	Liftoff	CDS	74057186	74057275	.	-	.	ID=cds-NP_932135.1;Parent=rna-NM_198018.3;Dbxref=CCDS:CCDS36231.1,GeneID:109934,GenBank:NP_932135.1,MGI:MGI:107771;Name=NP_932135.1;Note=isoform 1 is encoded by transcript variant 1;gbkey=CDS;gene=Abr;product=active breakpoint cluster region-related protein isoform 1;protein_id=NP_932135.1;extra_copy_number=0
CM058251.1	Liftoff	CDS	74057817	74057964	.	-	.	ID=cds-NP_932135.1;Parent=rna-NM_198018.3;Dbxref=CCDS:CCDS36231.1,GeneID:109934,GenBank:NP_932135.1,MGI:MGI:107771;Name=NP_932135.1;Note=isoform 1 is encoded by transcript variant 1;gbkey=CDS;gene=Abr;product=active breakpoint cluster region-related protein isoform 1;protein_id=NP_932135.1;extra_copy_number=0
CM058251.1	Liftoff	CDS	74060237	74060342	.	-	.	ID=cds-NP_932135.1;Parent=rna-NM_198018.3;Dbxref=CCDS:CCDS36231.1,GeneID:109934,GenBank:NP_932135.1,MGI:MGI:107771;Name=NP_932135.1;Note=isoform 1 is encoded by transcript variant 1;gbkey=CDS;gene=Abr;product=active breakpoint cluster region-related protein isoform 1;protein_id=NP_932135.1;extra_copy_number=0
CM058251.1	Liftoff	CDS	74061132	74061266	.	-	.	ID=cds-NP_932135.1;Parent=rna-NM_198018.3;Dbxref=CCDS:CCDS36231.1,GeneID:109934,GenBank:NP_932135.1,MGI:MGI:107771;Name=NP_932135.1;Note=isoform 1 is encoded by transcript variant 1;gbkey=CDS;gene=Abr;product=active breakpoint cluster region-related protein isoform 1;protein_id=NP_932135.1;extra_copy_number=0
CM058251.1	Liftoff	CDS	74062118	74062257	.	-	.	ID=cds-NP_932135.1;Parent=rna-NM_198018.3;Dbxref=CCDS:CCDS36231.1,GeneID:109934,GenBank:NP_932135.1,MGI:MGI:107771;Name=NP_932135.1;Note=isoform 1 is encoded by transcript variant 1;gbkey=CDS;gene=Abr;product=active breakpoint cluster region-related protein isoform 1;protein_id=NP_932135.1;extra_copy_number=0
CM058251.1	Liftoff	CDS	74062998	74063107	.	-	.	ID=cds-NP_932135.1;Parent=rna-NM_198018.3;Dbxref=CCDS:CCDS36231.1,GeneID:109934,GenBank:NP_932135.1,MGI:MGI:107771;Name=NP_932135.1;Note=isoform 1 is encoded by transcript variant 1;gbkey=CDS;gene=Abr;product=active breakpoint cluster region-related protein isoform 1;protein_id=NP_932135.1;extra_copy_number=0
CM058251.1	Liftoff	CDS	74063351	74063410	.	-	.	ID=cds-NP_932135.1;Parent=rna-NM_198018.3;Dbxref=CCDS:CCDS36231.1,GeneID:109934,GenBank:NP_932135.1,MGI:MGI:107771;Name=NP_932135.1;Note=isoform 1 is encoded by transcript variant 1;gbkey=CDS;gene=Abr;product=active breakpoint cluster region-related protein isoform 1;protein_id=NP_932135.1;extra_copy_number=0
CM058251.1	Liftoff	CDS	74089936	74090067	.	-	.	ID=cds-NP_932135.1;Parent=rna-NM_198018.3;Dbxref=CCDS:CCDS36231.1,GeneID:109934,GenBank:NP_932135.1,MGI:MGI:107771;Name=NP_932135.1;Note=isoform 1 is encoded by transcript variant 1;gbkey=CDS;gene=Abr;product=active breakpoint cluster region-related protein isoform 1;protein_id=NP_932135.1;extra_copy_number=0
CM058251.1	Liftoff	CDS	74090414	74090511	.	-	.	ID=cds-NP_932135.1;Parent=rna-NM_198018.3;Dbxref=CCDS:CCDS36231.1,GeneID:109934,GenBank:NP_932135.1,MGI:MGI:107771;Name=NP_932135.1;Note=isoform 1 is encoded by transcript variant 1;gbkey=CDS;gene=Abr;product=active breakpoint cluster region-related protein isoform 1;protein_id=NP_932135.1;extra_copy_number=0
CM058251.1	Liftoff	CDS	74092599	74092673	.	-	.	ID=cds-NP_932135.1;Parent=rna-NM_198018.3;Dbxref=CCDS:CCDS36231.1,GeneID:109934,GenBank:NP_932135.1,MGI:MGI:107771;Name=NP_932135.1;Note=isoform 1 is encoded by transcript variant 1;gbkey=CDS;gene=Abr;product=active breakpoint cluster region-related protein isoform 1;protein_id=NP_932135.1;extra_copy_number=0
CM058251.1	Liftoff	CDS	74093692	74093796	.	-	.	ID=cds-NP_932135.1;Parent=rna-NM_198018.3;Dbxref=CCDS:CCDS36231.1,GeneID:109934,GenBank:NP_932135.1,MGI:MGI:107771;Name=NP_932135.1;Note=isoform 1 is encoded by transcript variant 1;gbkey=CDS;gene=Abr;product=active breakpoint cluster region-related protein isoform 1;protein_id=NP_932135.1;extra_copy_number=0
CM058251.1	Liftoff	CDS	74094244	74094319	.	-	.	ID=cds-NP_932135.1;Parent=rna-NM_198018.3;Dbxref=CCDS:CCDS36231.1,GeneID:109934,GenBank:NP_932135.1,MGI:MGI:107771;Name=NP_932135.1;Note=isoform 1 is encoded by transcript variant 1;gbkey=CDS;gene=Abr;product=active breakpoint cluster region-related protein isoform 1;protein_id=NP_932135.1;extra_copy_number=0
CM058251.1	Liftoff	CDS	74094683	74094805	.	-	.	ID=cds-NP_932135.1;Parent=rna-NM_198018.3;Dbxref=CCDS:CCDS36231.1,GeneID:109934,GenBank:NP_932135.1,MGI:MGI:107771;Name=NP_932135.1;Note=isoform 1 is encoded by transcript variant 1;gbkey=CDS;gene=Abr;product=active breakpoint cluster region-related protein isoform 1;protein_id=NP_932135.1;extra_copy_number=0
CM058251.1	Liftoff	CDS	74097266	74097431	.	-	.	ID=cds-NP_932135.1;Parent=rna-NM_198018.3;Dbxref=CCDS:CCDS36231.1,GeneID:109934,GenBank:NP_932135.1,MGI:MGI:107771;Name=NP_932135.1;Note=isoform 1 is encoded by transcript variant 1;gbkey=CDS;gene=Abr;product=active breakpoint cluster region-related protein isoform 1;protein_id=NP_932135.1;extra_copy_number=0
CM058251.1	Liftoff	CDS	74099378	74099499	.	-	.	ID=cds-NP_932135.1;Parent=rna-NM_198018.3;Dbxref=CCDS:CCDS36231.1,GeneID:109934,GenBank:NP_932135.1,MGI:MGI:107771;Name=NP_932135.1;Note=isoform 1 is encoded by transcript variant 1;gbkey=CDS;gene=Abr;product=active breakpoint cluster region-related protein isoform 1;protein_id=NP_932135.1;extra_copy_number=0
CM058251.1	Liftoff	CDS	74101613	74101753	.	-	.	ID=cds-NP_932135.1;Parent=rna-NM_198018.3;Dbxref=CCDS:CCDS36231.1,GeneID:109934,GenBank:NP_932135.1,MGI:MGI:107771;Name=NP_932135.1;Note=isoform 1 is encoded by transcript variant 1;gbkey=CDS;gene=Abr;product=active breakpoint cluster region-related protein isoform 1;protein_id=NP_932135.1;extra_copy_number=0
CM058251.1	Liftoff	CDS	74102323	74102375	.	-	.	ID=cds-NP_932135.1;Parent=rna-NM_198018.3;Dbxref=CCDS:CCDS36231.1,GeneID:109934,GenBank:NP_932135.1,MGI:MGI:107771;Name=NP_932135.1;Note=isoform 1 is encoded by transcript variant 1;gbkey=CDS;gene=Abr;product=active breakpoint cluster region-related protein isoform 1;protein_id=NP_932135.1;extra_copy_number=0
CM058251.1	Liftoff	CDS	74106801	74106861	.	-	.	ID=cds-NP_932135.1;Parent=rna-NM_198018.3;Dbxref=CCDS:CCDS36231.1,GeneID:109934,GenBank:NP_932135.1,MGI:MGI:107771;Name=NP_932135.1;Note=isoform 1 is encoded by transcript variant 1;gbkey=CDS;gene=Abr;product=active breakpoint cluster region-related protein isoform 1;protein_id=NP_932135.1;extra_copy_number=0
CM058251.1	Liftoff	CDS	74110574	74110681	.	-	.	ID=cds-NP_932135.1;Parent=rna-NM_198018.3;Dbxref=CCDS:CCDS36231.1,GeneID:109934,GenBank:NP_932135.1,MGI:MGI:107771;Name=NP_932135.1;Note=isoform 1 is encoded by transcript variant 1;gbkey=CDS;gene=Abr;product=active breakpoint cluster region-related protein isoform 1;protein_id=NP_932135.1;extra_copy_number=0
CM058251.1	Liftoff	CDS	74117080	74117265	.	-	.	ID=cds-NP_932135.1;Parent=rna-NM_198018.3;Dbxref=CCDS:CCDS36231.1,GeneID:109934,GenBank:NP_932135.1,MGI:MGI:107771;Name=NP_932135.1;Note=isoform 1 is encoded by transcript variant 1;gbkey=CDS;gene=Abr;product=active breakpoint cluster region-related protein isoform 1;protein_id=NP_932135.1;extra_copy_number=0
CM058251.1	Liftoff	CDS	74124523	74124621	.	-	.	ID=cds-NP_932135.1;Parent=rna-NM_198018.3;Dbxref=CCDS:CCDS36231.1,GeneID:109934,GenBank:NP_932135.1,MGI:MGI:107771;Name=NP_932135.1;Note=isoform 1 is encoded by transcript variant 1;gbkey=CDS;gene=Abr;product=active breakpoint cluster region-related protein isoform 1;protein_id=NP_932135.1;extra_copy_number=0
CM058251.1	Liftoff	CDS	74146974	74147255	.	-	.	ID=cds-NP_932135.1;Parent=rna-NM_198018.3;Dbxref=CCDS:CCDS36231.1,GeneID:109934,GenBank:NP_932135.1,MGI:MGI:107771;Name=NP_932135.1;Note=isoform 1 is encoded by transcript variant 1;gbkey=CDS;gene=Abr;product=active breakpoint cluster region-related protein isoform 1;protein_id=NP_932135.1;extra_copy_number=0
CM058251.1	Liftoff	mRNA	74054816	74215778	.	-	.	ID=rna-NM_198894.3;Parent=gene-Abr;Dbxref=GeneID:109934,GenBank:NM_198894.3,MGI:MGI:107771;Name=NM_198894.3;gbkey=mRNA;gene=Abr;product=active BCR-related gene%2C transcript variant 2;transcript_id=NM_198894.3;matches_ref_protein=True;valid_ORF=True;extra_copy_number=0
CM058251.1	Liftoff	exon	74054816	74057275	.	-	.	ID=exon-NM_198894.3-23;Parent=rna-NM_198894.3;Dbxref=GeneID:109934,GenBank:NM_198894.3,MGI:MGI:107771;gbkey=mRNA;gene=Abr;product=active BCR-related gene%2C transcript variant 2;transcript_id=NM_198894.3;extra_copy_number=0
CM058251.1	Liftoff	exon	74057817	74057964	.	-	.	ID=exon-NM_198894.3-22;Parent=rna-NM_198894.3;Dbxref=GeneID:109934,GenBank:NM_198894.3,MGI:MGI:107771;gbkey=mRNA;gene=Abr;product=active BCR-related gene%2C transcript variant 2;transcript_id=NM_198894.3;extra_copy_number=0
CM058251.1	Liftoff	exon	74060237	74060342	.	-	.	ID=exon-NM_198894.3-21;Parent=rna-NM_198894.3;Dbxref=GeneID:109934,GenBank:NM_198894.3,MGI:MGI:107771;gbkey=mRNA;gene=Abr;product=active BCR-related gene%2C transcript variant 2;transcript_id=NM_198894.3;extra_copy_number=0
CM058251.1	Liftoff	exon	74061132	74061266	.	-	.	ID=exon-NM_198894.3-20;Parent=rna-NM_198894.3;Dbxref=GeneID:109934,GenBank:NM_198894.3,MGI:MGI:107771;gbkey=mRNA;gene=Abr;product=active BCR-related gene%2C transcript variant 2;transcript_id=NM_198894.3;extra_copy_number=0
CM058251.1	Liftoff	exon	74062118	74062257	.	-	.	ID=exon-NM_198894.3-19;Parent=rna-NM_198894.3;Dbxref=GeneID:109934,GenBank:NM_198894.3,MGI:MGI:107771;gbkey=mRNA;gene=Abr;product=active BCR-related gene%2C transcript variant 2;transcript_id=NM_198894.3;extra_copy_number=0
CM058251.1	Liftoff	exon	74062998	74063107	.	-	.	ID=exon-NM_198894.3-18;Parent=rna-NM_198894.3;Dbxref=GeneID:109934,GenBank:NM_198894.3,MGI:MGI:107771;gbkey=mRNA;gene=Abr;product=active BCR-related gene%2C transcript variant 2;transcript_id=NM_198894.3;extra_copy_number=0
CM058251.1	Liftoff	exon	74063351	74063410	.	-	.	ID=exon-NM_198894.3-17;Parent=rna-NM_198894.3;Dbxref=GeneID:109934,GenBank:NM_198894.3,MGI:MGI:107771;gbkey=mRNA;gene=Abr;product=active BCR-related gene%2C transcript variant 2;transcript_id=NM_198894.3;extra_copy_number=0
CM058251.1	Liftoff	exon	74089936	74090067	.	-	.	ID=exon-NM_198894.3-16;Parent=rna-NM_198894.3;Dbxref=GeneID:109934,GenBank:NM_198894.3,MGI:MGI:107771;gbkey=mRNA;gene=Abr;product=active BCR-related gene%2C transcript variant 2;transcript_id=NM_198894.3;extra_copy_number=0
CM058251.1	Liftoff	exon	74090414	74090511	.	-	.	ID=exon-NM_198894.3-15;Parent=rna-NM_198894.3;Dbxref=GeneID:109934,GenBank:NM_198894.3,MGI:MGI:107771;gbkey=mRNA;gene=Abr;product=active BCR-related gene%2C transcript variant 2;transcript_id=NM_198894.3;extra_copy_number=0
CM058251.1	Liftoff	exon	74092599	74092673	.	-	.	ID=exon-NM_198894.3-14;Parent=rna-NM_198894.3;Dbxref=GeneID:109934,GenBank:NM_198894.3,MGI:MGI:107771;gbkey=mRNA;gene=Abr;product=active BCR-related gene%2C transcript variant 2;transcript_id=NM_198894.3;extra_copy_number=0
CM058251.1	Liftoff	exon	74093692	74093796	.	-	.	ID=exon-NM_198894.3-13;Parent=rna-NM_198894.3;Dbxref=GeneID:109934,GenBank:NM_198894.3,MGI:MGI:107771;gbkey=mRNA;gene=Abr;product=active BCR-related gene%2C transcript variant 2;transcript_id=NM_198894.3;extra_copy_number=0
CM058251.1	Liftoff	exon	74094244	74094319	.	-	.	ID=exon-NM_198894.3-12;Parent=rna-NM_198894.3;Dbxref=GeneID:109934,GenBank:NM_198894.3,MGI:MGI:107771;gbkey=mRNA;gene=Abr;product=active BCR-related gene%2C transcript variant 2;transcript_id=NM_198894.3;extra_copy_number=0
CM058251.1	Liftoff	exon	74094683	74094805	.	-	.	ID=exon-NM_198894.3-11;Parent=rna-NM_198894.3;Dbxref=GeneID:109934,GenBank:NM_198894.3,MGI:MGI:107771;gbkey=mRNA;gene=Abr;product=active BCR-related gene%2C transcript variant 2;transcript_id=NM_198894.3;extra_copy_number=0
CM058251.1	Liftoff	exon	74097266	74097431	.	-	.	ID=exon-NM_198894.3-10;Parent=rna-NM_198894.3;Dbxref=GeneID:109934,GenBank:NM_198894.3,MGI:MGI:107771;gbkey=mRNA;gene=Abr;product=active BCR-related gene%2C transcript variant 2;transcript_id=NM_198894.3;extra_copy_number=0
CM058251.1	Liftoff	exon	74099378	74099499	.	-	.	ID=exon-NM_198894.3-9;Parent=rna-NM_198894.3;Dbxref=GeneID:109934,GenBank:NM_198894.3,MGI:MGI:107771;gbkey=mRNA;gene=Abr;product=active BCR-related gene%2C transcript variant 2;transcript_id=NM_198894.3;extra_copy_number=0
CM058251.1	Liftoff	exon	74101613	74101753	.	-	.	ID=exon-NM_198894.3-8;Parent=rna-NM_198894.3;Dbxref=GeneID:109934,GenBank:NM_198894.3,MGI:MGI:107771;gbkey=mRNA;gene=Abr;product=active BCR-related gene%2C transcript variant 2;transcript_id=NM_198894.3;extra_copy_number=0
CM058251.1	Liftoff	exon	74102323	74102375	.	-	.	ID=exon-NM_198894.3-7;Parent=rna-NM_198894.3;Dbxref=GeneID:109934,GenBank:NM_198894.3,MGI:MGI:107771;gbkey=mRNA;gene=Abr;product=active BCR-related gene%2C transcript variant 2;transcript_id=NM_198894.3;extra_copy_number=0
CM058251.1	Liftoff	exon	74106801	74106861	.	-	.	ID=exon-NM_198894.3-6;Parent=rna-NM_198894.3;Dbxref=GeneID:109934,GenBank:NM_198894.3,MGI:MGI:107771;gbkey=mRNA;gene=Abr;product=active BCR-related gene%2C transcript variant 2;transcript_id=NM_198894.3;extra_copy_number=0
CM058251.1	Liftoff	exon	74110574	74110681	.	-	.	ID=exon-NM_198894.3-5;Parent=rna-NM_198894.3;Dbxref=GeneID:109934,GenBank:NM_198894.3,MGI:MGI:107771;gbkey=mRNA;gene=Abr;product=active BCR-related gene%2C transcript variant 2;transcript_id=NM_198894.3;extra_copy_number=0
CM058251.1	Liftoff	exon	74117080	74117265	.	-	.	ID=exon-NM_198894.3-4;Parent=rna-NM_198894.3;Dbxref=GeneID:109934,GenBank:NM_198894.3,MGI:MGI:107771;gbkey=mRNA;gene=Abr;product=active BCR-related gene%2C transcript variant 2;transcript_id=NM_198894.3;extra_copy_number=0
CM058251.1	Liftoff	exon	74124523	74124621	.	-	.	ID=exon-NM_198894.3-3;Parent=rna-NM_198894.3;Dbxref=GeneID:109934,GenBank:NM_198894.3,MGI:MGI:107771;gbkey=mRNA;gene=Abr;product=active BCR-related gene%2C transcript variant 2;transcript_id=NM_198894.3;extra_copy_number=0
CM058251.1	Liftoff	exon	74146974	74147158	.	-	.	ID=exon-NM_198894.3-2;Parent=rna-NM_198894.3;Dbxref=GeneID:109934,GenBank:NM_198894.3,MGI:MGI:107771;gbkey=mRNA;gene=Abr;product=active BCR-related gene%2C transcript variant 2;transcript_id=NM_198894.3;extra_copy_number=0
CM058251.1	Liftoff	exon	74215596	74215778	.	-	.	ID=exon-NM_198894.3-1;Parent=rna-NM_198894.3;Dbxref=GeneID:109934,GenBank:NM_198894.3,MGI:MGI:107771;gbkey=mRNA;gene=Abr;product=active BCR-related gene%2C transcript variant 2;transcript_id=NM_198894.3;extra_copy_number=0
CM058251.1	Liftoff	CDS	74057186	74057275	.	-	.	ID=cds-NP_942597.1;Parent=rna-NM_198894.3;Dbxref=CCDS:CCDS25067.1,GeneID:109934,GenBank:NP_942597.1,MGI:MGI:107771;Name=NP_942597.1;Note=isoform 2 is encoded by transcript variant 2;gbkey=CDS;gene=Abr;product=active breakpoint cluster region-related protein isoform 2;protein_id=NP_942597.1;extra_copy_number=0
CM058251.1	Liftoff	CDS	74057817	74057964	.	-	.	ID=cds-NP_942597.1;Parent=rna-NM_198894.3;Dbxref=CCDS:CCDS25067.1,GeneID:109934,GenBank:NP_942597.1,MGI:MGI:107771;Name=NP_942597.1;Note=isoform 2 is encoded by transcript variant 2;gbkey=CDS;gene=Abr;product=active breakpoint cluster region-related protein isoform 2;protein_id=NP_942597.1;extra_copy_number=0
CM058251.1	Liftoff	CDS	74060237	74060342	.	-	.	ID=cds-NP_942597.1;Parent=rna-NM_198894.3;Dbxref=CCDS:CCDS25067.1,GeneID:109934,GenBank:NP_942597.1,MGI:MGI:107771;Name=NP_942597.1;Note=isoform 2 is encoded by transcript variant 2;gbkey=CDS;gene=Abr;product=active breakpoint cluster region-related protein isoform 2;protein_id=NP_942597.1;extra_copy_number=0
CM058251.1	Liftoff	CDS	74061132	74061266	.	-	.	ID=cds-NP_942597.1;Parent=rna-NM_198894.3;Dbxref=CCDS:CCDS25067.1,GeneID:109934,GenBank:NP_942597.1,MGI:MGI:107771;Name=NP_942597.1;Note=isoform 2 is encoded by transcript variant 2;gbkey=CDS;gene=Abr;product=active breakpoint cluster region-related protein isoform 2;protein_id=NP_942597.1;extra_copy_number=0
CM058251.1	Liftoff	CDS	74062118	74062257	.	-	.	ID=cds-NP_942597.1;Parent=rna-NM_198894.3;Dbxref=CCDS:CCDS25067.1,GeneID:109934,GenBank:NP_942597.1,MGI:MGI:107771;Name=NP_942597.1;Note=isoform 2 is encoded by transcript variant 2;gbkey=CDS;gene=Abr;product=active breakpoint cluster region-related protein isoform 2;protein_id=NP_942597.1;extra_copy_number=0
CM058251.1	Liftoff	CDS	74062998	74063107	.	-	.	ID=cds-NP_942597.1;Parent=rna-NM_198894.3;Dbxref=CCDS:CCDS25067.1,GeneID:109934,GenBank:NP_942597.1,MGI:MGI:107771;Name=NP_942597.1;Note=isoform 2 is encoded by transcript variant 2;gbkey=CDS;gene=Abr;product=active breakpoint cluster region-related protein isoform 2;protein_id=NP_942597.1;extra_copy_number=0
CM058251.1	Liftoff	CDS	74063351	74063410	.	-	.	ID=cds-NP_942597.1;Parent=rna-NM_198894.3;Dbxref=CCDS:CCDS25067.1,GeneID:109934,GenBank:NP_942597.1,MGI:MGI:107771;Name=NP_942597.1;Note=isoform 2 is encoded by transcript variant 2;gbkey=CDS;gene=Abr;product=active breakpoint cluster region-related protein isoform 2;protein_id=NP_942597.1;extra_copy_number=0
CM058251.1	Liftoff	CDS	74089936	74090067	.	-	.	ID=cds-NP_942597.1;Parent=rna-NM_198894.3;Dbxref=CCDS:CCDS25067.1,GeneID:109934,GenBank:NP_942597.1,MGI:MGI:107771;Name=NP_942597.1;Note=isoform 2 is encoded by transcript variant 2;gbkey=CDS;gene=Abr;product=active breakpoint cluster region-related protein isoform 2;protein_id=NP_942597.1;extra_copy_number=0
CM058251.1	Liftoff	CDS	74090414	74090511	.	-	.	ID=cds-NP_942597.1;Parent=rna-NM_198894.3;Dbxref=CCDS:CCDS25067.1,GeneID:109934,GenBank:NP_942597.1,MGI:MGI:107771;Name=NP_942597.1;Note=isoform 2 is encoded by transcript variant 2;gbkey=CDS;gene=Abr;product=active breakpoint cluster region-related protein isoform 2;protein_id=NP_942597.1;extra_copy_number=0
CM058251.1	Liftoff	CDS	74092599	74092673	.	-	.	ID=cds-NP_942597.1;Parent=rna-NM_198894.3;Dbxref=CCDS:CCDS25067.1,GeneID:109934,GenBank:NP_942597.1,MGI:MGI:107771;Name=NP_942597.1;Note=isoform 2 is encoded by transcript variant 2;gbkey=CDS;gene=Abr;product=active breakpoint cluster region-related protein isoform 2;protein_id=NP_942597.1;extra_copy_number=0
CM058251.1	Liftoff	CDS	74093692	74093796	.	-	.	ID=cds-NP_942597.1;Parent=rna-NM_198894.3;Dbxref=CCDS:CCDS25067.1,GeneID:109934,GenBank:NP_942597.1,MGI:MGI:107771;Name=NP_942597.1;Note=isoform 2 is encoded by transcript variant 2;gbkey=CDS;gene=Abr;product=active breakpoint cluster region-related protein isoform 2;protein_id=NP_942597.1;extra_copy_number=0
CM058251.1	Liftoff	CDS	74094244	74094319	.	-	.	ID=cds-NP_942597.1;Parent=rna-NM_198894.3;Dbxref=CCDS:CCDS25067.1,GeneID:109934,GenBank:NP_942597.1,MGI:MGI:107771;Name=NP_942597.1;Note=isoform 2 is encoded by transcript variant 2;gbkey=CDS;gene=Abr;product=active breakpoint cluster region-related protein isoform 2;protein_id=NP_942597.1;extra_copy_number=0
CM058251.1	Liftoff	CDS	74094683	74094805	.	-	.	ID=cds-NP_942597.1;Parent=rna-NM_198894.3;Dbxref=CCDS:CCDS25067.1,GeneID:109934,GenBank:NP_942597.1,MGI:MGI:107771;Name=NP_942597.1;Note=isoform 2 is encoded by transcript variant 2;gbkey=CDS;gene=Abr;product=active breakpoint cluster region-related protein isoform 2;protein_id=NP_942597.1;extra_copy_number=0
CM058251.1	Liftoff	CDS	74097266	74097431	.	-	.	ID=cds-NP_942597.1;Parent=rna-NM_198894.3;Dbxref=CCDS:CCDS25067.1,GeneID:109934,GenBank:NP_942597.1,MGI:MGI:107771;Name=NP_942597.1;Note=isoform 2 is encoded by transcript variant 2;gbkey=CDS;gene=Abr;product=active breakpoint cluster region-related protein isoform 2;protein_id=NP_942597.1;extra_copy_number=0
CM058251.1	Liftoff	CDS	74099378	74099499	.	-	.	ID=cds-NP_942597.1;Parent=rna-NM_198894.3;Dbxref=CCDS:CCDS25067.1,GeneID:109934,GenBank:NP_942597.1,MGI:MGI:107771;Name=NP_942597.1;Note=isoform 2 is encoded by transcript variant 2;gbkey=CDS;gene=Abr;product=active breakpoint cluster region-related protein isoform 2;protein_id=NP_942597.1;extra_copy_number=0
CM058251.1	Liftoff	CDS	74101613	74101753	.	-	.	ID=cds-NP_942597.1;Parent=rna-NM_198894.3;Dbxref=CCDS:CCDS25067.1,GeneID:109934,GenBank:NP_942597.1,MGI:MGI:107771;Name=NP_942597.1;Note=isoform 2 is encoded by transcript variant 2;gbkey=CDS;gene=Abr;product=active breakpoint cluster region-related protein isoform 2;protein_id=NP_942597.1;extra_copy_number=0
CM058251.1	Liftoff	CDS	74102323	74102375	.	-	.	ID=cds-NP_942597.1;Parent=rna-NM_198894.3;Dbxref=CCDS:CCDS25067.1,GeneID:109934,GenBank:NP_942597.1,MGI:MGI:107771;Name=NP_942597.1;Note=isoform 2 is encoded by transcript variant 2;gbkey=CDS;gene=Abr;product=active breakpoint cluster region-related protein isoform 2;protein_id=NP_942597.1;extra_copy_number=0
CM058251.1	Liftoff	CDS	74106801	74106861	.	-	.	ID=cds-NP_942597.1;Parent=rna-NM_198894.3;Dbxref=CCDS:CCDS25067.1,GeneID:109934,GenBank:NP_942597.1,MGI:MGI:107771;Name=NP_942597.1;Note=isoform 2 is encoded by transcript variant 2;gbkey=CDS;gene=Abr;product=active breakpoint cluster region-related protein isoform 2;protein_id=NP_942597.1;extra_copy_number=0
CM058251.1	Liftoff	CDS	74110574	74110681	.	-	.	ID=cds-NP_942597.1;Parent=rna-NM_198894.3;Dbxref=CCDS:CCDS25067.1,GeneID:109934,GenBank:NP_942597.1,MGI:MGI:107771;Name=NP_942597.1;Note=isoform 2 is encoded by transcript variant 2;gbkey=CDS;gene=Abr;product=active breakpoint cluster region-related protein isoform 2;protein_id=NP_942597.1;extra_copy_number=0
CM058251.1	Liftoff	CDS	74117080	74117265	.	-	.	ID=cds-NP_942597.1;Parent=rna-NM_198894.3;Dbxref=CCDS:CCDS25067.1,GeneID:109934,GenBank:NP_942597.1,MGI:MGI:107771;Name=NP_942597.1;Note=isoform 2 is encoded by transcript variant 2;gbkey=CDS;gene=Abr;product=active breakpoint cluster region-related protein isoform 2;protein_id=NP_942597.1;extra_copy_number=0
CM058251.1	Liftoff	CDS	74124523	74124621	.	-	.	ID=cds-NP_942597.1;Parent=rna-NM_198894.3;Dbxref=CCDS:CCDS25067.1,GeneID:109934,GenBank:NP_942597.1,MGI:MGI:107771;Name=NP_942597.1;Note=isoform 2 is encoded by transcript variant 2;gbkey=CDS;gene=Abr;product=active breakpoint cluster region-related protein isoform 2;protein_id=NP_942597.1;extra_copy_number=0
CM058251.1	Liftoff	CDS	74146974	74147081	.	-	.	ID=cds-NP_942597.1;Parent=rna-NM_198894.3;Dbxref=CCDS:CCDS25067.1,GeneID:109934,GenBank:NP_942597.1,MGI:MGI:107771;Name=NP_942597.1;Note=isoform 2 is encoded by transcript variant 2;gbkey=CDS;gene=Abr;product=active breakpoint cluster region-related protein isoform 2;protein_id=NP_942597.1;extra_copy_number=0
CM058251.1	Liftoff	mRNA	74054816	74209472	.	-	.	ID=rna-NM_198895.3;Parent=gene-Abr;Dbxref=GeneID:109934,GenBank:NM_198895.3,MGI:MGI:107771;Name=NM_198895.3;gbkey=mRNA;gene=Abr;product=active BCR-related gene%2C transcript variant 3;tag=RefSeq Select;transcript_id=NM_198895.3;matches_ref_protein=True;valid_ORF=True;extra_copy_number=0
CM058251.1	Liftoff	exon	74054816	74057275	.	-	.	ID=exon-NM_198895.3-23;Parent=rna-NM_198895.3;Dbxref=GeneID:109934,GenBank:NM_198895.3,MGI:MGI:107771;gbkey=mRNA;gene=Abr;product=active BCR-related gene%2C transcript variant 3;tag=RefSeq Select;transcript_id=NM_198895.3;extra_copy_number=0
CM058251.1	Liftoff	exon	74057817	74057964	.	-	.	ID=exon-NM_198895.3-22;Parent=rna-NM_198895.3;Dbxref=GeneID:109934,GenBank:NM_198895.3,MGI:MGI:107771;gbkey=mRNA;gene=Abr;product=active BCR-related gene%2C transcript variant 3;tag=RefSeq Select;transcript_id=NM_198895.3;extra_copy_number=0
CM058251.1	Liftoff	exon	74060237	74060342	.	-	.	ID=exon-NM_198895.3-21;Parent=rna-NM_198895.3;Dbxref=GeneID:109934,GenBank:NM_198895.3,MGI:MGI:107771;gbkey=mRNA;gene=Abr;product=active BCR-related gene%2C transcript variant 3;tag=RefSeq Select;transcript_id=NM_198895.3;extra_copy_number=0
CM058251.1	Liftoff	exon	74061132	74061266	.	-	.	ID=exon-NM_198895.3-20;Parent=rna-NM_198895.3;Dbxref=GeneID:109934,GenBank:NM_198895.3,MGI:MGI:107771;gbkey=mRNA;gene=Abr;product=active BCR-related gene%2C transcript variant 3;tag=RefSeq Select;transcript_id=NM_198895.3;extra_copy_number=0
CM058251.1	Liftoff	exon	74062118	74062257	.	-	.	ID=exon-NM_198895.3-19;Parent=rna-NM_198895.3;Dbxref=GeneID:109934,GenBank:NM_198895.3,MGI:MGI:107771;gbkey=mRNA;gene=Abr;product=active BCR-related gene%2C transcript variant 3;tag=RefSeq Select;transcript_id=NM_198895.3;extra_copy_number=0
CM058251.1	Liftoff	exon	74062998	74063107	.	-	.	ID=exon-NM_198895.3-18;Parent=rna-NM_198895.3;Dbxref=GeneID:109934,GenBank:NM_198895.3,MGI:MGI:107771;gbkey=mRNA;gene=Abr;product=active BCR-related gene%2C transcript variant 3;tag=RefSeq Select;transcript_id=NM_198895.3;extra_copy_number=0
CM058251.1	Liftoff	exon	74063351	74063410	.	-	.	ID=exon-NM_198895.3-17;Parent=rna-NM_198895.3;Dbxref=GeneID:109934,GenBank:NM_198895.3,MGI:MGI:107771;gbkey=mRNA;gene=Abr;product=active BCR-related gene%2C transcript variant 3;tag=RefSeq Select;transcript_id=NM_198895.3;extra_copy_number=0
CM058251.1	Liftoff	exon	74089936	74090067	.	-	.	ID=exon-NM_198895.3-16;Parent=rna-NM_198895.3;Dbxref=GeneID:109934,GenBank:NM_198895.3,MGI:MGI:107771;gbkey=mRNA;gene=Abr;product=active BCR-related gene%2C transcript variant 3;tag=RefSeq Select;transcript_id=NM_198895.3;extra_copy_number=0
CM058251.1	Liftoff	exon	74090414	74090511	.	-	.	ID=exon-NM_198895.3-15;Parent=rna-NM_198895.3;Dbxref=GeneID:109934,GenBank:NM_198895.3,MGI:MGI:107771;gbkey=mRNA;gene=Abr;product=active BCR-related gene%2C transcript variant 3;tag=RefSeq Select;transcript_id=NM_198895.3;extra_copy_number=0
CM058251.1	Liftoff	exon	74092599	74092673	.	-	.	ID=exon-NM_198895.3-14;Parent=rna-NM_198895.3;Dbxref=GeneID:109934,GenBank:NM_198895.3,MGI:MGI:107771;gbkey=mRNA;gene=Abr;product=active BCR-related gene%2C transcript variant 3;tag=RefSeq Select;transcript_id=NM_198895.3;extra_copy_number=0
CM058251.1	Liftoff	exon	74093692	74093796	.	-	.	ID=exon-NM_198895.3-13;Parent=rna-NM_198895.3;Dbxref=GeneID:109934,GenBank:NM_198895.3,MGI:MGI:107771;gbkey=mRNA;gene=Abr;product=active BCR-related gene%2C transcript variant 3;tag=RefSeq Select;transcript_id=NM_198895.3;extra_copy_number=0
CM058251.1	Liftoff	exon	74094244	74094319	.	-	.	ID=exon-NM_198895.3-12;Parent=rna-NM_198895.3;Dbxref=GeneID:109934,GenBank:NM_198895.3,MGI:MGI:107771;gbkey=mRNA;gene=Abr;product=active BCR-related gene%2C transcript variant 3;tag=RefSeq Select;transcript_id=NM_198895.3;extra_copy_number=0
CM058251.1	Liftoff	exon	74094683	74094805	.	-	.	ID=exon-NM_198895.3-11;Parent=rna-NM_198895.3;Dbxref=GeneID:109934,GenBank:NM_198895.3,MGI:MGI:107771;gbkey=mRNA;gene=Abr;product=active BCR-related gene%2C transcript variant 3;tag=RefSeq Select;transcript_id=NM_198895.3;extra_copy_number=0
CM058251.1	Liftoff	exon	74097266	74097431	.	-	.	ID=exon-NM_198895.3-10;Parent=rna-NM_198895.3;Dbxref=GeneID:109934,GenBank:NM_198895.3,MGI:MGI:107771;gbkey=mRNA;gene=Abr;product=active BCR-related gene%2C transcript variant 3;tag=RefSeq Select;transcript_id=NM_198895.3;extra_copy_number=0
CM058251.1	Liftoff	exon	74099378	74099499	.	-	.	ID=exon-NM_198895.3-9;Parent=rna-NM_198895.3;Dbxref=GeneID:109934,GenBank:NM_198895.3,MGI:MGI:107771;gbkey=mRNA;gene=Abr;product=active BCR-related gene%2C transcript variant 3;tag=RefSeq Select;transcript_id=NM_198895.3;extra_copy_number=0
CM058251.1	Liftoff	exon	74101613	74101753	.	-	.	ID=exon-NM_198895.3-8;Parent=rna-NM_198895.3;Dbxref=GeneID:109934,GenBank:NM_198895.3,MGI:MGI:107771;gbkey=mRNA;gene=Abr;product=active BCR-related gene%2C transcript variant 3;tag=RefSeq Select;transcript_id=NM_198895.3;extra_copy_number=0
CM058251.1	Liftoff	exon	74102323	74102375	.	-	.	ID=exon-NM_198895.3-7;Parent=rna-NM_198895.3;Dbxref=GeneID:109934,GenBank:NM_198895.3,MGI:MGI:107771;gbkey=mRNA;gene=Abr;product=active BCR-related gene%2C transcript variant 3;tag=RefSeq Select;transcript_id=NM_198895.3;extra_copy_number=0
CM058251.1	Liftoff	exon	74106801	74106861	.	-	.	ID=exon-NM_198895.3-6;Parent=rna-NM_198895.3;Dbxref=GeneID:109934,GenBank:NM_198895.3,MGI:MGI:107771;gbkey=mRNA;gene=Abr;product=active BCR-related gene%2C transcript variant 3;tag=RefSeq Select;transcript_id=NM_198895.3;extra_copy_number=0
CM058251.1	Liftoff	exon	74110574	74110681	.	-	.	ID=exon-NM_198895.3-5;Parent=rna-NM_198895.3;Dbxref=GeneID:109934,GenBank:NM_198895.3,MGI:MGI:107771;gbkey=mRNA;gene=Abr;product=active BCR-related gene%2C transcript variant 3;tag=RefSeq Select;transcript_id=NM_198895.3;extra_copy_number=0
CM058251.1	Liftoff	exon	74117080	74117265	.	-	.	ID=exon-NM_198895.3-4;Parent=rna-NM_198895.3;Dbxref=GeneID:109934,GenBank:NM_198895.3,MGI:MGI:107771;gbkey=mRNA;gene=Abr;product=active BCR-related gene%2C transcript variant 3;tag=RefSeq Select;transcript_id=NM_198895.3;extra_copy_number=0
CM058251.1	Liftoff	exon	74124523	74124621	.	-	.	ID=exon-NM_198895.3-3;Parent=rna-NM_198895.3;Dbxref=GeneID:109934,GenBank:NM_198895.3,MGI:MGI:107771;gbkey=mRNA;gene=Abr;product=active BCR-related gene%2C transcript variant 3;tag=RefSeq Select;transcript_id=NM_198895.3;extra_copy_number=0
CM058251.1	Liftoff	exon	74146974	74147158	.	-	.	ID=exon-NM_198895.3-2;Parent=rna-NM_198895.3;Dbxref=GeneID:109934,GenBank:NM_198895.3,MGI:MGI:107771;gbkey=mRNA;gene=Abr;product=active BCR-related gene%2C transcript variant 3;tag=RefSeq Select;transcript_id=NM_198895.3;extra_copy_number=0
CM058251.1	Liftoff	exon	74209120	74209472	.	-	.	ID=exon-NM_198895.3-1;Parent=rna-NM_198895.3;Dbxref=GeneID:109934,GenBank:NM_198895.3,MGI:MGI:107771;gbkey=mRNA;gene=Abr;product=active BCR-related gene%2C transcript variant 3;tag=RefSeq Select;transcript_id=NM_198895.3;extra_copy_number=0
CM058251.1	Liftoff	CDS	74057186	74057275	.	-	.	ID=cds-NP_942598.1;Parent=rna-NM_198895.3;Dbxref=CCDS:CCDS25066.1,GeneID:109934,GenBank:NP_942598.1,MGI:MGI:107771;Name=NP_942598.1;Note=isoform 3 is encoded by transcript variant 3;gbkey=CDS;gene=Abr;product=active breakpoint cluster region-related protein isoform 3;protein_id=NP_942598.1;tag=RefSeq Select;extra_copy_number=0
CM058251.1	Liftoff	CDS	74057817	74057964	.	-	.	ID=cds-NP_942598.1;Parent=rna-NM_198895.3;Dbxref=CCDS:CCDS25066.1,GeneID:109934,GenBank:NP_942598.1,MGI:MGI:107771;Name=NP_942598.1;Note=isoform 3 is encoded by transcript variant 3;gbkey=CDS;gene=Abr;product=active breakpoint cluster region-related protein isoform 3;protein_id=NP_942598.1;tag=RefSeq Select;extra_copy_number=0
CM058251.1	Liftoff	CDS	74060237	74060342	.	-	.	ID=cds-NP_942598.1;Parent=rna-NM_198895.3;Dbxref=CCDS:CCDS25066.1,GeneID:109934,GenBank:NP_942598.1,MGI:MGI:107771;Name=NP_942598.1;Note=isoform 3 is encoded by transcript variant 3;gbkey=CDS;gene=Abr;product=active breakpoint cluster region-related protein isoform 3;protein_id=NP_942598.1;tag=RefSeq Select;extra_copy_number=0
CM058251.1	Liftoff	CDS	74061132	74061266	.	-	.	ID=cds-NP_942598.1;Parent=rna-NM_198895.3;Dbxref=CCDS:CCDS25066.1,GeneID:109934,GenBank:NP_942598.1,MGI:MGI:107771;Name=NP_942598.1;Note=isoform 3 is encoded by transcript variant 3;gbkey=CDS;gene=Abr;product=active breakpoint cluster region-related protein isoform 3;protein_id=NP_942598.1;tag=RefSeq Select;extra_copy_number=0
CM058251.1	Liftoff	CDS	74062118	74062257	.	-	.	ID=cds-NP_942598.1;Parent=rna-NM_198895.3;Dbxref=CCDS:CCDS25066.1,GeneID:109934,GenBank:NP_942598.1,MGI:MGI:107771;Name=NP_942598.1;Note=isoform 3 is encoded by transcript variant 3;gbkey=CDS;gene=Abr;product=active breakpoint cluster region-related protein isoform 3;protein_id=NP_942598.1;tag=RefSeq Select;extra_copy_number=0
CM058251.1	Liftoff	CDS	74062998	74063107	.	-	.	ID=cds-NP_942598.1;Parent=rna-NM_198895.3;Dbxref=CCDS:CCDS25066.1,GeneID:109934,GenBank:NP_942598.1,MGI:MGI:107771;Name=NP_942598.1;Note=isoform 3 is encoded by transcript variant 3;gbkey=CDS;gene=Abr;product=active breakpoint cluster region-related protein isoform 3;protein_id=NP_942598.1;tag=RefSeq Select;extra_copy_number=0
CM058251.1	Liftoff	CDS	74063351	74063410	.	-	.	ID=cds-NP_942598.1;Parent=rna-NM_198895.3;Dbxref=CCDS:CCDS25066.1,GeneID:109934,GenBank:NP_942598.1,MGI:MGI:107771;Name=NP_942598.1;Note=isoform 3 is encoded by transcript variant 3;gbkey=CDS;gene=Abr;product=active breakpoint cluster region-related protein isoform 3;protein_id=NP_942598.1;tag=RefSeq Select;extra_copy_number=0
CM058251.1	Liftoff	CDS	74089936	74090067	.	-	.	ID=cds-NP_942598.1;Parent=rna-NM_198895.3;Dbxref=CCDS:CCDS25066.1,GeneID:109934,GenBank:NP_942598.1,MGI:MGI:107771;Name=NP_942598.1;Note=isoform 3 is encoded by transcript variant 3;gbkey=CDS;gene=Abr;product=active breakpoint cluster region-related protein isoform 3;protein_id=NP_942598.1;tag=RefSeq Select;extra_copy_number=0
CM058251.1	Liftoff	CDS	74090414	74090511	.	-	.	ID=cds-NP_942598.1;Parent=rna-NM_198895.3;Dbxref=CCDS:CCDS25066.1,GeneID:109934,GenBank:NP_942598.1,MGI:MGI:107771;Name=NP_942598.1;Note=isoform 3 is encoded by transcript variant 3;gbkey=CDS;gene=Abr;product=active breakpoint cluster region-related protein isoform 3;protein_id=NP_942598.1;tag=RefSeq Select;extra_copy_number=0
CM058251.1	Liftoff	CDS	74092599	74092673	.	-	.	ID=cds-NP_942598.1;Parent=rna-NM_198895.3;Dbxref=CCDS:CCDS25066.1,GeneID:109934,GenBank:NP_942598.1,MGI:MGI:107771;Name=NP_942598.1;Note=isoform 3 is encoded by transcript variant 3;gbkey=CDS;gene=Abr;product=active breakpoint cluster region-related protein isoform 3;protein_id=NP_942598.1;tag=RefSeq Select;extra_copy_number=0
CM058251.1	Liftoff	CDS	74093692	74093796	.	-	.	ID=cds-NP_942598.1;Parent=rna-NM_198895.3;Dbxref=CCDS:CCDS25066.1,GeneID:109934,GenBank:NP_942598.1,MGI:MGI:107771;Name=NP_942598.1;Note=isoform 3 is encoded by transcript variant 3;gbkey=CDS;gene=Abr;product=active breakpoint cluster region-related protein isoform 3;protein_id=NP_942598.1;tag=RefSeq Select;extra_copy_number=0
CM058251.1	Liftoff	CDS	74094244	74094319	.	-	.	ID=cds-NP_942598.1;Parent=rna-NM_198895.3;Dbxref=CCDS:CCDS25066.1,GeneID:109934,GenBank:NP_942598.1,MGI:MGI:107771;Name=NP_942598.1;Note=isoform 3 is encoded by transcript variant 3;gbkey=CDS;gene=Abr;product=active breakpoint cluster region-related protein isoform 3;protein_id=NP_942598.1;tag=RefSeq Select;extra_copy_number=0
CM058251.1	Liftoff	CDS	74094683	74094805	.	-	.	ID=cds-NP_942598.1;Parent=rna-NM_198895.3;Dbxref=CCDS:CCDS25066.1,GeneID:109934,GenBank:NP_942598.1,MGI:MGI:107771;Name=NP_942598.1;Note=isoform 3 is encoded by transcript variant 3;gbkey=CDS;gene=Abr;product=active breakpoint cluster region-related protein isoform 3;protein_id=NP_942598.1;tag=RefSeq Select;extra_copy_number=0
CM058251.1	Liftoff	CDS	74097266	74097431	.	-	.	ID=cds-NP_942598.1;Parent=rna-NM_198895.3;Dbxref=CCDS:CCDS25066.1,GeneID:109934,GenBank:NP_942598.1,MGI:MGI:107771;Name=NP_942598.1;Note=isoform 3 is encoded by transcript variant 3;gbkey=CDS;gene=Abr;product=active breakpoint cluster region-related protein isoform 3;protein_id=NP_942598.1;tag=RefSeq Select;extra_copy_number=0
CM058251.1	Liftoff	CDS	74099378	74099499	.	-	.	ID=cds-NP_942598.1;Parent=rna-NM_198895.3;Dbxref=CCDS:CCDS25066.1,GeneID:109934,GenBank:NP_942598.1,MGI:MGI:107771;Name=NP_942598.1;Note=isoform 3 is encoded by transcript variant 3;gbkey=CDS;gene=Abr;product=active breakpoint cluster region-related protein isoform 3;protein_id=NP_942598.1;tag=RefSeq Select;extra_copy_number=0
CM058251.1	Liftoff	CDS	74101613	74101753	.	-	.	ID=cds-NP_942598.1;Parent=rna-NM_198895.3;Dbxref=CCDS:CCDS25066.1,GeneID:109934,GenBank:NP_942598.1,MGI:MGI:107771;Name=NP_942598.1;Note=isoform 3 is encoded by transcript variant 3;gbkey=CDS;gene=Abr;product=active breakpoint cluster region-related protein isoform 3;protein_id=NP_942598.1;tag=RefSeq Select;extra_copy_number=0
CM058251.1	Liftoff	CDS	74102323	74102375	.	-	.	ID=cds-NP_942598.1;Parent=rna-NM_198895.3;Dbxref=CCDS:CCDS25066.1,GeneID:109934,GenBank:NP_942598.1,MGI:MGI:107771;Name=NP_942598.1;Note=isoform 3 is encoded by transcript variant 3;gbkey=CDS;gene=Abr;product=active breakpoint cluster region-related protein isoform 3;protein_id=NP_942598.1;tag=RefSeq Select;extra_copy_number=0
CM058251.1	Liftoff	CDS	74106801	74106861	.	-	.	ID=cds-NP_942598.1;Parent=rna-NM_198895.3;Dbxref=CCDS:CCDS25066.1,GeneID:109934,GenBank:NP_942598.1,MGI:MGI:107771;Name=NP_942598.1;Note=isoform 3 is encoded by transcript variant 3;gbkey=CDS;gene=Abr;product=active breakpoint cluster region-related protein isoform 3;protein_id=NP_942598.1;tag=RefSeq Select;extra_copy_number=0
CM058251.1	Liftoff	CDS	74110574	74110681	.	-	.	ID=cds-NP_942598.1;Parent=rna-NM_198895.3;Dbxref=CCDS:CCDS25066.1,GeneID:109934,GenBank:NP_942598.1,MGI:MGI:107771;Name=NP_942598.1;Note=isoform 3 is encoded by transcript variant 3;gbkey=CDS;gene=Abr;product=active breakpoint cluster region-related protein isoform 3;protein_id=NP_942598.1;tag=RefSeq Select;extra_copy_number=0
CM058251.1	Liftoff	CDS	74117080	74117265	.	-	.	ID=cds-NP_942598.1;Parent=rna-NM_198895.3;Dbxref=CCDS:CCDS25066.1,GeneID:109934,GenBank:NP_942598.1,MGI:MGI:107771;Name=NP_942598.1;Note=isoform 3 is encoded by transcript variant 3;gbkey=CDS;gene=Abr;product=active breakpoint cluster region-related protein isoform 3;protein_id=NP_942598.1;tag=RefSeq Select;extra_copy_number=0
CM058251.1	Liftoff	CDS	74124523	74124621	.	-	.	ID=cds-NP_942598.1;Parent=rna-NM_198895.3;Dbxref=CCDS:CCDS25066.1,GeneID:109934,GenBank:NP_942598.1,MGI:MGI:107771;Name=NP_942598.1;Note=isoform 3 is encoded by transcript variant 3;gbkey=CDS;gene=Abr;product=active breakpoint cluster region-related protein isoform 3;protein_id=NP_942598.1;tag=RefSeq Select;extra_copy_number=0
CM058251.1	Liftoff	CDS	74146974	74147158	.	-	.	ID=cds-NP_942598.1;Parent=rna-NM_198895.3;Dbxref=CCDS:CCDS25066.1,GeneID:109934,GenBank:NP_942598.1,MGI:MGI:107771;Name=NP_942598.1;Note=isoform 3 is encoded by transcript variant 3;gbkey=CDS;gene=Abr;product=active breakpoint cluster region-related protein isoform 3;protein_id=NP_942598.1;tag=RefSeq Select;extra_copy_number=0
CM058251.1	Liftoff	CDS	74209120	74209180	.	-	.	ID=cds-NP_942598.1;Parent=rna-NM_198895.3;Dbxref=CCDS:CCDS25066.1,GeneID:109934,GenBank:NP_942598.1,MGI:MGI:107771;Name=NP_942598.1;Note=isoform 3 is encoded by transcript variant 3;gbkey=CDS;gene=Abr;product=active breakpoint cluster region-related protein isoform 3;protein_id=NP_942598.1;tag=RefSeq Select;extra_copy_number=0
CM058251.1	Liftoff	mRNA	74054816	74209734	.	-	.	ID=rna-XM_030245469.1;Parent=gene-Abr;Dbxref=GeneID:109934,GenBank:XM_030245469.1,MGI:MGI:107771;Name=XM_030245469.1;gbkey=mRNA;gene=Abr;model_evidence=Supporting evidence includes similarity to: 8 mRNAs%2C 58 ESTs%2C 3 Proteins%2C 652 long SRA reads%2C and 100%25 coverage of the annotated genomic feature by RNAseq alignments%2C including 21 samples with support for all annotated introns;product=active BCR-related gene%2C transcript variant X1;transcript_id=XM_030245469.1;matches_ref_protein=True;valid_ORF=True;extra_copy_number=0
CM058251.1	Liftoff	exon	74054816	74057275	.	-	.	ID=exon-XM_030245469.1-22;Parent=rna-XM_030245469.1;Dbxref=GeneID:109934,GenBank:XM_030245469.1,MGI:MGI:107771;gbkey=mRNA;gene=Abr;product=active BCR-related gene%2C transcript variant X1;transcript_id=XM_030245469.1;extra_copy_number=0
CM058251.1	Liftoff	exon	74057817	74057964	.	-	.	ID=exon-XM_030245469.1-21;Parent=rna-XM_030245469.1;Dbxref=GeneID:109934,GenBank:XM_030245469.1,MGI:MGI:107771;gbkey=mRNA;gene=Abr;product=active BCR-related gene%2C transcript variant X1;transcript_id=XM_030245469.1;extra_copy_number=0
CM058251.1	Liftoff	exon	74060237	74060342	.	-	.	ID=exon-XM_030245469.1-20;Parent=rna-XM_030245469.1;Dbxref=GeneID:109934,GenBank:XM_030245469.1,MGI:MGI:107771;gbkey=mRNA;gene=Abr;product=active BCR-related gene%2C transcript variant X1;transcript_id=XM_030245469.1;extra_copy_number=0
CM058251.1	Liftoff	exon	74061132	74061266	.	-	.	ID=exon-XM_030245469.1-19;Parent=rna-XM_030245469.1;Dbxref=GeneID:109934,GenBank:XM_030245469.1,MGI:MGI:107771;gbkey=mRNA;gene=Abr;product=active BCR-related gene%2C transcript variant X1;transcript_id=XM_030245469.1;extra_copy_number=0
CM058251.1	Liftoff	exon	74062118	74062257	.	-	.	ID=exon-XM_030245469.1-18;Parent=rna-XM_030245469.1;Dbxref=GeneID:109934,GenBank:XM_030245469.1,MGI:MGI:107771;gbkey=mRNA;gene=Abr;product=active BCR-related gene%2C transcript variant X1;transcript_id=XM_030245469.1;extra_copy_number=0
CM058251.1	Liftoff	exon	74062998	74063107	.	-	.	ID=exon-XM_030245469.1-17;Parent=rna-XM_030245469.1;Dbxref=GeneID:109934,GenBank:XM_030245469.1,MGI:MGI:107771;gbkey=mRNA;gene=Abr;product=active BCR-related gene%2C transcript variant X1;transcript_id=XM_030245469.1;extra_copy_number=0
CM058251.1	Liftoff	exon	74063351	74063410	.	-	.	ID=exon-XM_030245469.1-16;Parent=rna-XM_030245469.1;Dbxref=GeneID:109934,GenBank:XM_030245469.1,MGI:MGI:107771;gbkey=mRNA;gene=Abr;product=active BCR-related gene%2C transcript variant X1;transcript_id=XM_030245469.1;extra_copy_number=0
CM058251.1	Liftoff	exon	74089936	74090067	.	-	.	ID=exon-XM_030245469.1-15;Parent=rna-XM_030245469.1;Dbxref=GeneID:109934,GenBank:XM_030245469.1,MGI:MGI:107771;gbkey=mRNA;gene=Abr;product=active BCR-related gene%2C transcript variant X1;transcript_id=XM_030245469.1;extra_copy_number=0
CM058251.1	Liftoff	exon	74090414	74090511	.	-	.	ID=exon-XM_030245469.1-14;Parent=rna-XM_030245469.1;Dbxref=GeneID:109934,GenBank:XM_030245469.1,MGI:MGI:107771;gbkey=mRNA;gene=Abr;product=active BCR-related gene%2C transcript variant X1;transcript_id=XM_030245469.1;extra_copy_number=0
CM058251.1	Liftoff	exon	74092599	74092673	.	-	.	ID=exon-XM_030245469.1-13;Parent=rna-XM_030245469.1;Dbxref=GeneID:109934,GenBank:XM_030245469.1,MGI:MGI:107771;gbkey=mRNA;gene=Abr;product=active BCR-related gene%2C transcript variant X1;transcript_id=XM_030245469.1;extra_copy_number=0
CM058251.1	Liftoff	exon	74093692	74093796	.	-	.	ID=exon-XM_030245469.1-12;Parent=rna-XM_030245469.1;Dbxref=GeneID:109934,GenBank:XM_030245469.1,MGI:MGI:107771;gbkey=mRNA;gene=Abr;product=active BCR-related gene%2C transcript variant X1;transcript_id=XM_030245469.1;extra_copy_number=0
CM058251.1	Liftoff	exon	74094244	74094319	.	-	.	ID=exon-XM_030245469.1-11;Parent=rna-XM_030245469.1;Dbxref=GeneID:109934,GenBank:XM_030245469.1,MGI:MGI:107771;gbkey=mRNA;gene=Abr;product=active BCR-related gene%2C transcript variant X1;transcript_id=XM_030245469.1;extra_copy_number=0
CM058251.1	Liftoff	exon	74094683	74094805	.	-	.	ID=exon-XM_030245469.1-10;Parent=rna-XM_030245469.1;Dbxref=GeneID:109934,GenBank:XM_030245469.1,MGI:MGI:107771;gbkey=mRNA;gene=Abr;product=active BCR-related gene%2C transcript variant X1;transcript_id=XM_030245469.1;extra_copy_number=0
CM058251.1	Liftoff	exon	74097266	74097431	.	-	.	ID=exon-XM_030245469.1-9;Parent=rna-XM_030245469.1;Dbxref=GeneID:109934,GenBank:XM_030245469.1,MGI:MGI:107771;gbkey=mRNA;gene=Abr;product=active BCR-related gene%2C transcript variant X1;transcript_id=XM_030245469.1;extra_copy_number=0
CM058251.1	Liftoff	exon	74099378	74099499	.	-	.	ID=exon-XM_030245469.1-8;Parent=rna-XM_030245469.1;Dbxref=GeneID:109934,GenBank:XM_030245469.1,MGI:MGI:107771;gbkey=mRNA;gene=Abr;product=active BCR-related gene%2C transcript variant X1;transcript_id=XM_030245469.1;extra_copy_number=0
CM058251.1	Liftoff	exon	74101613	74101753	.	-	.	ID=exon-XM_030245469.1-7;Parent=rna-XM_030245469.1;Dbxref=GeneID:109934,GenBank:XM_030245469.1,MGI:MGI:107771;gbkey=mRNA;gene=Abr;product=active BCR-related gene%2C transcript variant X1;transcript_id=XM_030245469.1;extra_copy_number=0
CM058251.1	Liftoff	exon	74102323	74102375	.	-	.	ID=exon-XM_030245469.1-6;Parent=rna-XM_030245469.1;Dbxref=GeneID:109934,GenBank:XM_030245469.1,MGI:MGI:107771;gbkey=mRNA;gene=Abr;product=active BCR-related gene%2C transcript variant X1;transcript_id=XM_030245469.1;extra_copy_number=0
CM058251.1	Liftoff	exon	74106801	74106861	.	-	.	ID=exon-XM_030245469.1-5;Parent=rna-XM_030245469.1;Dbxref=GeneID:109934,GenBank:XM_030245469.1,MGI:MGI:107771;gbkey=mRNA;gene=Abr;product=active BCR-related gene%2C transcript variant X1;transcript_id=XM_030245469.1;extra_copy_number=0
CM058251.1	Liftoff	exon	74110574	74110681	.	-	.	ID=exon-XM_030245469.1-4;Parent=rna-XM_030245469.1;Dbxref=GeneID:109934,GenBank:XM_030245469.1,MGI:MGI:107771;gbkey=mRNA;gene=Abr;product=active BCR-related gene%2C transcript variant X1;transcript_id=XM_030245469.1;extra_copy_number=0
CM058251.1	Liftoff	exon	74117080	74117265	.	-	.	ID=exon-XM_030245469.1-3;Parent=rna-XM_030245469.1;Dbxref=GeneID:109934,GenBank:XM_030245469.1,MGI:MGI:107771;gbkey=mRNA;gene=Abr;product=active BCR-related gene%2C transcript variant X1;transcript_id=XM_030245469.1;extra_copy_number=0
CM058251.1	Liftoff	exon	74146974	74147158	.	-	.	ID=exon-XM_030245469.1-2;Parent=rna-XM_030245469.1;Dbxref=GeneID:109934,GenBank:XM_030245469.1,MGI:MGI:107771;gbkey=mRNA;gene=Abr;product=active BCR-related gene%2C transcript variant X1;transcript_id=XM_030245469.1;extra_copy_number=0
CM058251.1	Liftoff	exon	74209120	74209734	.	-	.	ID=exon-XM_030245469.1-1;Parent=rna-XM_030245469.1;Dbxref=GeneID:109934,GenBank:XM_030245469.1,MGI:MGI:107771;gbkey=mRNA;gene=Abr;product=active BCR-related gene%2C transcript variant X1;transcript_id=XM_030245469.1;extra_copy_number=0
CM058251.1	Liftoff	CDS	74057186	74057275	.	-	.	ID=cds-XP_030101329.1;Parent=rna-XM_030245469.1;Dbxref=GeneID:109934,GenBank:XP_030101329.1,MGI:MGI:107771;Name=XP_030101329.1;gbkey=CDS;gene=Abr;product=active breakpoint cluster region-related protein isoform X1;protein_id=XP_030101329.1;extra_copy_number=0
CM058251.1	Liftoff	CDS	74057817	74057964	.	-	.	ID=cds-XP_030101329.1;Parent=rna-XM_030245469.1;Dbxref=GeneID:109934,GenBank:XP_030101329.1,MGI:MGI:107771;Name=XP_030101329.1;gbkey=CDS;gene=Abr;product=active breakpoint cluster region-related protein isoform X1;protein_id=XP_030101329.1;extra_copy_number=0
CM058251.1	Liftoff	CDS	74060237	74060342	.	-	.	ID=cds-XP_030101329.1;Parent=rna-XM_030245469.1;Dbxref=GeneID:109934,GenBank:XP_030101329.1,MGI:MGI:107771;Name=XP_030101329.1;gbkey=CDS;gene=Abr;product=active breakpoint cluster region-related protein isoform X1;protein_id=XP_030101329.1;extra_copy_number=0
CM058251.1	Liftoff	CDS	74061132	74061266	.	-	.	ID=cds-XP_030101329.1;Parent=rna-XM_030245469.1;Dbxref=GeneID:109934,GenBank:XP_030101329.1,MGI:MGI:107771;Name=XP_030101329.1;gbkey=CDS;gene=Abr;product=active breakpoint cluster region-related protein isoform X1;protein_id=XP_030101329.1;extra_copy_number=0
CM058251.1	Liftoff	CDS	74062118	74062257	.	-	.	ID=cds-XP_030101329.1;Parent=rna-XM_030245469.1;Dbxref=GeneID:109934,GenBank:XP_030101329.1,MGI:MGI:107771;Name=XP_030101329.1;gbkey=CDS;gene=Abr;product=active breakpoint cluster region-related protein isoform X1;protein_id=XP_030101329.1;extra_copy_number=0
CM058251.1	Liftoff	CDS	74062998	74063107	.	-	.	ID=cds-XP_030101329.1;Parent=rna-XM_030245469.1;Dbxref=GeneID:109934,GenBank:XP_030101329.1,MGI:MGI:107771;Name=XP_030101329.1;gbkey=CDS;gene=Abr;product=active breakpoint cluster region-related protein isoform X1;protein_id=XP_030101329.1;extra_copy_number=0
CM058251.1	Liftoff	CDS	74063351	74063410	.	-	.	ID=cds-XP_030101329.1;Parent=rna-XM_030245469.1;Dbxref=GeneID:109934,GenBank:XP_030101329.1,MGI:MGI:107771;Name=XP_030101329.1;gbkey=CDS;gene=Abr;product=active breakpoint cluster region-related protein isoform X1;protein_id=XP_030101329.1;extra_copy_number=0
CM058251.1	Liftoff	CDS	74089936	74090067	.	-	.	ID=cds-XP_030101329.1;Parent=rna-XM_030245469.1;Dbxref=GeneID:109934,GenBank:XP_030101329.1,MGI:MGI:107771;Name=XP_030101329.1;gbkey=CDS;gene=Abr;product=active breakpoint cluster region-related protein isoform X1;protein_id=XP_030101329.1;extra_copy_number=0
CM058251.1	Liftoff	CDS	74090414	74090511	.	-	.	ID=cds-XP_030101329.1;Parent=rna-XM_030245469.1;Dbxref=GeneID:109934,GenBank:XP_030101329.1,MGI:MGI:107771;Name=XP_030101329.1;gbkey=CDS;gene=Abr;product=active breakpoint cluster region-related protein isoform X1;protein_id=XP_030101329.1;extra_copy_number=0
CM058251.1	Liftoff	CDS	74092599	74092673	.	-	.	ID=cds-XP_030101329.1;Parent=rna-XM_030245469.1;Dbxref=GeneID:109934,GenBank:XP_030101329.1,MGI:MGI:107771;Name=XP_030101329.1;gbkey=CDS;gene=Abr;product=active breakpoint cluster region-related protein isoform X1;protein_id=XP_030101329.1;extra_copy_number=0
CM058251.1	Liftoff	CDS	74093692	74093796	.	-	.	ID=cds-XP_030101329.1;Parent=rna-XM_030245469.1;Dbxref=GeneID:109934,GenBank:XP_030101329.1,MGI:MGI:107771;Name=XP_030101329.1;gbkey=CDS;gene=Abr;product=active breakpoint cluster region-related protein isoform X1;protein_id=XP_030101329.1;extra_copy_number=0
CM058251.1	Liftoff	CDS	74094244	74094319	.	-	.	ID=cds-XP_030101329.1;Parent=rna-XM_030245469.1;Dbxref=GeneID:109934,GenBank:XP_030101329.1,MGI:MGI:107771;Name=XP_030101329.1;gbkey=CDS;gene=Abr;product=active breakpoint cluster region-related protein isoform X1;protein_id=XP_030101329.1;extra_copy_number=0
CM058251.1	Liftoff	CDS	74094683	74094805	.	-	.	ID=cds-XP_030101329.1;Parent=rna-XM_030245469.1;Dbxref=GeneID:109934,GenBank:XP_030101329.1,MGI:MGI:107771;Name=XP_030101329.1;gbkey=CDS;gene=Abr;product=active breakpoint cluster region-related protein isoform X1;protein_id=XP_030101329.1;extra_copy_number=0
CM058251.1	Liftoff	CDS	74097266	74097431	.	-	.	ID=cds-XP_030101329.1;Parent=rna-XM_030245469.1;Dbxref=GeneID:109934,GenBank:XP_030101329.1,MGI:MGI:107771;Name=XP_030101329.1;gbkey=CDS;gene=Abr;product=active breakpoint cluster region-related protein isoform X1;protein_id=XP_030101329.1;extra_copy_number=0
CM058251.1	Liftoff	CDS	74099378	74099499	.	-	.	ID=cds-XP_030101329.1;Parent=rna-XM_030245469.1;Dbxref=GeneID:109934,GenBank:XP_030101329.1,MGI:MGI:107771;Name=XP_030101329.1;gbkey=CDS;gene=Abr;product=active breakpoint cluster region-related protein isoform X1;protein_id=XP_030101329.1;extra_copy_number=0
CM058251.1	Liftoff	CDS	74101613	74101753	.	-	.	ID=cds-XP_030101329.1;Parent=rna-XM_030245469.1;Dbxref=GeneID:109934,GenBank:XP_030101329.1,MGI:MGI:107771;Name=XP_030101329.1;gbkey=CDS;gene=Abr;product=active breakpoint cluster region-related protein isoform X1;protein_id=XP_030101329.1;extra_copy_number=0
CM058251.1	Liftoff	CDS	74102323	74102375	.	-	.	ID=cds-XP_030101329.1;Parent=rna-XM_030245469.1;Dbxref=GeneID:109934,GenBank:XP_030101329.1,MGI:MGI:107771;Name=XP_030101329.1;gbkey=CDS;gene=Abr;product=active breakpoint cluster region-related protein isoform X1;protein_id=XP_030101329.1;extra_copy_number=0
CM058251.1	Liftoff	CDS	74106801	74106861	.	-	.	ID=cds-XP_030101329.1;Parent=rna-XM_030245469.1;Dbxref=GeneID:109934,GenBank:XP_030101329.1,MGI:MGI:107771;Name=XP_030101329.1;gbkey=CDS;gene=Abr;product=active breakpoint cluster region-related protein isoform X1;protein_id=XP_030101329.1;extra_copy_number=0
CM058251.1	Liftoff	CDS	74110574	74110681	.	-	.	ID=cds-XP_030101329.1;Parent=rna-XM_030245469.1;Dbxref=GeneID:109934,GenBank:XP_030101329.1,MGI:MGI:107771;Name=XP_030101329.1;gbkey=CDS;gene=Abr;product=active breakpoint cluster region-related protein isoform X1;protein_id=XP_030101329.1;extra_copy_number=0
CM058251.1	Liftoff	CDS	74117080	74117265	.	-	.	ID=cds-XP_030101329.1;Parent=rna-XM_030245469.1;Dbxref=GeneID:109934,GenBank:XP_030101329.1,MGI:MGI:107771;Name=XP_030101329.1;gbkey=CDS;gene=Abr;product=active breakpoint cluster region-related protein isoform X1;protein_id=XP_030101329.1;extra_copy_number=0
CM058251.1	Liftoff	CDS	74146974	74147158	.	-	.	ID=cds-XP_030101329.1;Parent=rna-XM_030245469.1;Dbxref=GeneID:109934,GenBank:XP_030101329.1,MGI:MGI:107771;Name=XP_030101329.1;gbkey=CDS;gene=Abr;product=active breakpoint cluster region-related protein isoform X1;protein_id=XP_030101329.1;extra_copy_number=0
CM058251.1	Liftoff	CDS	74209120	74209180	.	-	.	ID=cds-XP_030101329.1;Parent=rna-XM_030245469.1;Dbxref=GeneID:109934,GenBank:XP_030101329.1,MGI:MGI:107771;Name=XP_030101329.1;gbkey=CDS;gene=Abr;product=active breakpoint cluster region-related protein isoform X1;protein_id=XP_030101329.1;extra_copy_number=0
CM058251.1	Liftoff	mRNA	74075436	74209839	.	-	.	ID=rna-XM_036156228.1;Parent=gene-Abr;Dbxref=GeneID:109934,GenBank:XM_036156228.1,MGI:MGI:107771;Name=XM_036156228.1;gbkey=mRNA;gene=Abr;model_evidence=Supporting evidence includes similarity to: 4 mRNAs%2C 34 ESTs%2C 286 long SRA reads%2C and 100%25 coverage of the annotated genomic feature by RNAseq alignments%2C including 32 samples with support for all annotated introns;product=active BCR-related gene%2C transcript variant X2;transcript_id=XM_036156228.1;matches_ref_protein=True;valid_ORF=True;extra_copy_number=0
CM058251.1	Liftoff	exon	74075436	74078120	.	-	.	ID=exon-XM_036156228.1-17;Parent=rna-XM_036156228.1;Dbxref=GeneID:109934,GenBank:XM_036156228.1,MGI:MGI:107771;gbkey=mRNA;gene=Abr;product=active BCR-related gene%2C transcript variant X2;transcript_id=XM_036156228.1;extra_copy_number=0
CM058251.1	Liftoff	exon	74089936	74090067	.	-	.	ID=exon-XM_036156228.1-16;Parent=rna-XM_036156228.1;Dbxref=GeneID:109934,GenBank:XM_036156228.1,MGI:MGI:107771;gbkey=mRNA;gene=Abr;product=active BCR-related gene%2C transcript variant X2;transcript_id=XM_036156228.1;extra_copy_number=0
CM058251.1	Liftoff	exon	74090414	74090511	.	-	.	ID=exon-XM_036156228.1-15;Parent=rna-XM_036156228.1;Dbxref=GeneID:109934,GenBank:XM_036156228.1,MGI:MGI:107771;gbkey=mRNA;gene=Abr;product=active BCR-related gene%2C transcript variant X2;transcript_id=XM_036156228.1;extra_copy_number=0
CM058251.1	Liftoff	exon	74092599	74092673	.	-	.	ID=exon-XM_036156228.1-14;Parent=rna-XM_036156228.1;Dbxref=GeneID:109934,GenBank:XM_036156228.1,MGI:MGI:107771;gbkey=mRNA;gene=Abr;product=active BCR-related gene%2C transcript variant X2;transcript_id=XM_036156228.1;extra_copy_number=0
CM058251.1	Liftoff	exon	74093692	74093796	.	-	.	ID=exon-XM_036156228.1-13;Parent=rna-XM_036156228.1;Dbxref=GeneID:109934,GenBank:XM_036156228.1,MGI:MGI:107771;gbkey=mRNA;gene=Abr;product=active BCR-related gene%2C transcript variant X2;transcript_id=XM_036156228.1;extra_copy_number=0
CM058251.1	Liftoff	exon	74094244	74094319	.	-	.	ID=exon-XM_036156228.1-12;Parent=rna-XM_036156228.1;Dbxref=GeneID:109934,GenBank:XM_036156228.1,MGI:MGI:107771;gbkey=mRNA;gene=Abr;product=active BCR-related gene%2C transcript variant X2;transcript_id=XM_036156228.1;extra_copy_number=0
CM058251.1	Liftoff	exon	74094683	74094805	.	-	.	ID=exon-XM_036156228.1-11;Parent=rna-XM_036156228.1;Dbxref=GeneID:109934,GenBank:XM_036156228.1,MGI:MGI:107771;gbkey=mRNA;gene=Abr;product=active BCR-related gene%2C transcript variant X2;transcript_id=XM_036156228.1;extra_copy_number=0
CM058251.1	Liftoff	exon	74097266	74097431	.	-	.	ID=exon-XM_036156228.1-10;Parent=rna-XM_036156228.1;Dbxref=GeneID:109934,GenBank:XM_036156228.1,MGI:MGI:107771;gbkey=mRNA;gene=Abr;product=active BCR-related gene%2C transcript variant X2;transcript_id=XM_036156228.1;extra_copy_number=0
CM058251.1	Liftoff	exon	74099378	74099499	.	-	.	ID=exon-XM_036156228.1-9;Parent=rna-XM_036156228.1;Dbxref=GeneID:109934,GenBank:XM_036156228.1,MGI:MGI:107771;gbkey=mRNA;gene=Abr;product=active BCR-related gene%2C transcript variant X2;transcript_id=XM_036156228.1;extra_copy_number=0
CM058251.1	Liftoff	exon	74101613	74101753	.	-	.	ID=exon-XM_036156228.1-8;Parent=rna-XM_036156228.1;Dbxref=GeneID:109934,GenBank:XM_036156228.1,MGI:MGI:107771;gbkey=mRNA;gene=Abr;product=active BCR-related gene%2C transcript variant X2;transcript_id=XM_036156228.1;extra_copy_number=0
CM058251.1	Liftoff	exon	74102323	74102375	.	-	.	ID=exon-XM_036156228.1-7;Parent=rna-XM_036156228.1;Dbxref=GeneID:109934,GenBank:XM_036156228.1,MGI:MGI:107771;gbkey=mRNA;gene=Abr;product=active BCR-related gene%2C transcript variant X2;transcript_id=XM_036156228.1;extra_copy_number=0
CM058251.1	Liftoff	exon	74106801	74106861	.	-	.	ID=exon-XM_036156228.1-6;Parent=rna-XM_036156228.1;Dbxref=GeneID:109934,GenBank:XM_036156228.1,MGI:MGI:107771;gbkey=mRNA;gene=Abr;product=active BCR-related gene%2C transcript variant X2;transcript_id=XM_036156228.1;extra_copy_number=0
CM058251.1	Liftoff	exon	74110574	74110681	.	-	.	ID=exon-XM_036156228.1-5;Parent=rna-XM_036156228.1;Dbxref=GeneID:109934,GenBank:XM_036156228.1,MGI:MGI:107771;gbkey=mRNA;gene=Abr;product=active BCR-related gene%2C transcript variant X2;transcript_id=XM_036156228.1;extra_copy_number=0
CM058251.1	Liftoff	exon	74117080	74117265	.	-	.	ID=exon-XM_036156228.1-4;Parent=rna-XM_036156228.1;Dbxref=GeneID:109934,GenBank:XM_036156228.1,MGI:MGI:107771;gbkey=mRNA;gene=Abr;product=active BCR-related gene%2C transcript variant X2;transcript_id=XM_036156228.1;extra_copy_number=0
CM058251.1	Liftoff	exon	74124523	74124621	.	-	.	ID=exon-XM_036156228.1-3;Parent=rna-XM_036156228.1;Dbxref=GeneID:109934,GenBank:XM_036156228.1,MGI:MGI:107771;gbkey=mRNA;gene=Abr;product=active BCR-related gene%2C transcript variant X2;transcript_id=XM_036156228.1;extra_copy_number=0
CM058251.1	Liftoff	exon	74146974	74147158	.	-	.	ID=exon-XM_036156228.1-2;Parent=rna-XM_036156228.1;Dbxref=GeneID:109934,GenBank:XM_036156228.1,MGI:MGI:107771;gbkey=mRNA;gene=Abr;product=active BCR-related gene%2C transcript variant X2;transcript_id=XM_036156228.1;extra_copy_number=0
CM058251.1	Liftoff	exon	74209120	74209839	.	-	.	ID=exon-XM_036156228.1-1;Parent=rna-XM_036156228.1;Dbxref=GeneID:109934,GenBank:XM_036156228.1,MGI:MGI:107771;gbkey=mRNA;gene=Abr;product=active BCR-related gene%2C transcript variant X2;transcript_id=XM_036156228.1;extra_copy_number=0
CM058251.1	Liftoff	CDS	74078097	74078120	.	-	.	ID=cds-XP_036012121.1;Parent=rna-XM_036156228.1;Dbxref=GeneID:109934,GenBank:XP_036012121.1,MGI:MGI:107771;Name=XP_036012121.1;gbkey=CDS;gene=Abr;product=active breakpoint cluster region-related protein isoform X2;protein_id=XP_036012121.1;extra_copy_number=0
CM058251.1	Liftoff	CDS	74089936	74090067	.	-	.	ID=cds-XP_036012121.1;Parent=rna-XM_036156228.1;Dbxref=GeneID:109934,GenBank:XP_036012121.1,MGI:MGI:107771;Name=XP_036012121.1;gbkey=CDS;gene=Abr;product=active breakpoint cluster region-related protein isoform X2;protein_id=XP_036012121.1;extra_copy_number=0
CM058251.1	Liftoff	CDS	74090414	74090511	.	-	.	ID=cds-XP_036012121.1;Parent=rna-XM_036156228.1;Dbxref=GeneID:109934,GenBank:XP_036012121.1,MGI:MGI:107771;Name=XP_036012121.1;gbkey=CDS;gene=Abr;product=active breakpoint cluster region-related protein isoform X2;protein_id=XP_036012121.1;extra_copy_number=0
CM058251.1	Liftoff	CDS	74092599	74092673	.	-	.	ID=cds-XP_036012121.1;Parent=rna-XM_036156228.1;Dbxref=GeneID:109934,GenBank:XP_036012121.1,MGI:MGI:107771;Name=XP_036012121.1;gbkey=CDS;gene=Abr;product=active breakpoint cluster region-related protein isoform X2;protein_id=XP_036012121.1;extra_copy_number=0
CM058251.1	Liftoff	CDS	74093692	74093796	.	-	.	ID=cds-XP_036012121.1;Parent=rna-XM_036156228.1;Dbxref=GeneID:109934,GenBank:XP_036012121.1,MGI:MGI:107771;Name=XP_036012121.1;gbkey=CDS;gene=Abr;product=active breakpoint cluster region-related protein isoform X2;protein_id=XP_036012121.1;extra_copy_number=0
CM058251.1	Liftoff	CDS	74094244	74094319	.	-	.	ID=cds-XP_036012121.1;Parent=rna-XM_036156228.1;Dbxref=GeneID:109934,GenBank:XP_036012121.1,MGI:MGI:107771;Name=XP_036012121.1;gbkey=CDS;gene=Abr;product=active breakpoint cluster region-related protein isoform X2;protein_id=XP_036012121.1;extra_copy_number=0
CM058251.1	Liftoff	CDS	74094683	74094805	.	-	.	ID=cds-XP_036012121.1;Parent=rna-XM_036156228.1;Dbxref=GeneID:109934,GenBank:XP_036012121.1,MGI:MGI:107771;Name=XP_036012121.1;gbkey=CDS;gene=Abr;product=active breakpoint cluster region-related protein isoform X2;protein_id=XP_036012121.1;extra_copy_number=0
CM058251.1	Liftoff	CDS	74097266	74097431	.	-	.	ID=cds-XP_036012121.1;Parent=rna-XM_036156228.1;Dbxref=GeneID:109934,GenBank:XP_036012121.1,MGI:MGI:107771;Name=XP_036012121.1;gbkey=CDS;gene=Abr;product=active breakpoint cluster region-related protein isoform X2;protein_id=XP_036012121.1;extra_copy_number=0
CM058251.1	Liftoff	CDS	74099378	74099499	.	-	.	ID=cds-XP_036012121.1;Parent=rna-XM_036156228.1;Dbxref=GeneID:109934,GenBank:XP_036012121.1,MGI:MGI:107771;Name=XP_036012121.1;gbkey=CDS;gene=Abr;product=active breakpoint cluster region-related protein isoform X2;protein_id=XP_036012121.1;extra_copy_number=0
CM058251.1	Liftoff	CDS	74101613	74101753	.	-	.	ID=cds-XP_036012121.1;Parent=rna-XM_036156228.1;Dbxref=GeneID:109934,GenBank:XP_036012121.1,MGI:MGI:107771;Name=XP_036012121.1;gbkey=CDS;gene=Abr;product=active breakpoint cluster region-related protein isoform X2;protein_id=XP_036012121.1;extra_copy_number=0
CM058251.1	Liftoff	CDS	74102323	74102375	.	-	.	ID=cds-XP_036012121.1;Parent=rna-XM_036156228.1;Dbxref=GeneID:109934,GenBank:XP_036012121.1,MGI:MGI:107771;Name=XP_036012121.1;gbkey=CDS;gene=Abr;product=active breakpoint cluster region-related protein isoform X2;protein_id=XP_036012121.1;extra_copy_number=0
CM058251.1	Liftoff	CDS	74106801	74106861	.	-	.	ID=cds-XP_036012121.1;Parent=rna-XM_036156228.1;Dbxref=GeneID:109934,GenBank:XP_036012121.1,MGI:MGI:107771;Name=XP_036012121.1;gbkey=CDS;gene=Abr;product=active breakpoint cluster region-related protein isoform X2;protein_id=XP_036012121.1;extra_copy_number=0
CM058251.1	Liftoff	CDS	74110574	74110681	.	-	.	ID=cds-XP_036012121.1;Parent=rna-XM_036156228.1;Dbxref=GeneID:109934,GenBank:XP_036012121.1,MGI:MGI:107771;Name=XP_036012121.1;gbkey=CDS;gene=Abr;product=active breakpoint cluster region-related protein isoform X2;protein_id=XP_036012121.1;extra_copy_number=0
CM058251.1	Liftoff	CDS	74117080	74117265	.	-	.	ID=cds-XP_036012121.1;Parent=rna-XM_036156228.1;Dbxref=GeneID:109934,GenBank:XP_036012121.1,MGI:MGI:107771;Name=XP_036012121.1;gbkey=CDS;gene=Abr;product=active breakpoint cluster region-related protein isoform X2;protein_id=XP_036012121.1;extra_copy_number=0
CM058251.1	Liftoff	CDS	74124523	74124621	.	-	.	ID=cds-XP_036012121.1;Parent=rna-XM_036156228.1;Dbxref=GeneID:109934,GenBank:XP_036012121.1,MGI:MGI:107771;Name=XP_036012121.1;gbkey=CDS;gene=Abr;product=active breakpoint cluster region-related protein isoform X2;protein_id=XP_036012121.1;extra_copy_number=0
CM058251.1	Liftoff	CDS	74146974	74147158	.	-	.	ID=cds-XP_036012121.1;Parent=rna-XM_036156228.1;Dbxref=GeneID:109934,GenBank:XP_036012121.1,MGI:MGI:107771;Name=XP_036012121.1;gbkey=CDS;gene=Abr;product=active breakpoint cluster region-related protein isoform X2;protein_id=XP_036012121.1;extra_copy_number=0
CM058251.1	Liftoff	CDS	74209120	74209180	.	-	.	ID=cds-XP_036012121.1;Parent=rna-XM_036156228.1;Dbxref=GeneID:109934,GenBank:XP_036012121.1,MGI:MGI:107771;Name=XP_036012121.1;gbkey=CDS;gene=Abr;product=active breakpoint cluster region-related protein isoform X2;protein_id=XP_036012121.1;extra_copy_number=0
CM058251.1	Liftoff	pseudogene	74148781	74152691	.	+	.	ID=gene-Gm12341;Dbxref=GeneID:102632956,MGI:MGI:3650080;Name=Gm12341;description=predicted gene 12341;gbkey=Gene;gene=Gm12341;gene_biotype=pseudogene;pseudo=true;coverage=1.0;sequence_ID=1.0;extra_copy_number=0;copy_num_ID=gene-Gm12341_0
CM058251.1	Liftoff	exon	74148781	74148852	.	+	.	ID=id-Gm12341;Parent=gene-Gm12341;Dbxref=GeneID:102632956,MGI:MGI:3650080;gbkey=exon;gene=Gm12341;model_evidence=Supporting evidence includes similarity to: 9 Proteins%2C and 85%25 coverage of the annotated genomic feature by RNAseq alignments;pseudo=true;extra_copy_number=0
CM058251.1	Liftoff	exon	74152137	74152691	.	+	.	ID=id-Gm12341-2;Parent=gene-Gm12341;Dbxref=GeneID:102632956,MGI:MGI:3650080;gbkey=exon;gene=Gm12341;model_evidence=Supporting evidence includes similarity to: 9 Proteins%2C and 85%25 coverage of the annotated genomic feature by RNAseq alignments;pseudo=true;extra_copy_number=0
CM058251.1	Liftoff	gene	74191211	74202861	.	+	.	ID=gene-Gm53687;Dbxref=GeneID:118567918,MGI:MGI:6722419;Name=Gm53687;description=predicted gene%2C 53687;gbkey=Gene;gene=Gm53687;gene_biotype=protein_coding;coverage=1.0;sequence_ID=1.0;valid_ORFs=2;extra_copy_number=0;copy_num_ID=gene-Gm53687_0
CM058251.1	Liftoff	mRNA	74191211	74202861	.	+	.	ID=rna-XM_036157126.1;Parent=gene-Gm53687;Dbxref=GeneID:118567918,GenBank:XM_036157126.1,MGI:MGI:6722419;Name=XM_036157126.1;gbkey=mRNA;gene=Gm53687;model_evidence=Supporting evidence includes similarity to: 1 Protein%2C 87 long SRA reads%2C and 47%25 coverage of the annotated genomic feature by RNAseq alignments%2C including 21 samples with support for all annotated introns;product=predicted gene%2C 53687%2C transcript variant X1;transcript_id=XM_036157126.1;matches_ref_protein=True;valid_ORF=True;extra_copy_number=0
CM058251.1	Liftoff	exon	74191211	74191806	.	+	.	ID=exon-XM_036157126.1-1;Parent=rna-XM_036157126.1;Dbxref=GeneID:118567918,GenBank:XM_036157126.1,MGI:MGI:6722419;gbkey=mRNA;gene=Gm53687;product=predicted gene%2C 53687%2C transcript variant X1;transcript_id=XM_036157126.1;extra_copy_number=0
CM058251.1	Liftoff	exon	74192977	74202861	.	+	.	ID=exon-XM_036157126.1-2;Parent=rna-XM_036157126.1;Dbxref=GeneID:118567918,GenBank:XM_036157126.1,MGI:MGI:6722419;gbkey=mRNA;gene=Gm53687;product=predicted gene%2C 53687%2C transcript variant X1;transcript_id=XM_036157126.1;extra_copy_number=0
CM058251.1	Liftoff	CDS	74193266	74195164	.	+	.	ID=cds-XP_036013019.1;Parent=rna-XM_036157126.1;Dbxref=GeneID:118567918,GenBank:XP_036013019.1,MGI:MGI:6722419;Name=XP_036013019.1;gbkey=CDS;gene=Gm53687;product=MLV-related proviral Env polyprotein-like;protein_id=XP_036013019.1;extra_copy_number=0
CM058251.1	Liftoff	mRNA	74191831	74202861	.	+	.	ID=rna-XM_036157127.1;Parent=gene-Gm53687;Dbxref=GeneID:118567918,GenBank:XM_036157127.1,MGI:MGI:6722419;Name=XM_036157127.1;gbkey=mRNA;gene=Gm53687;model_evidence=Supporting evidence includes similarity to: 1 Protein%2C 88 long SRA reads%2C and 44%25 coverage of the annotated genomic feature by RNAseq alignments%2C including 16 samples with support for all annotated introns;product=predicted gene%2C 53687%2C transcript variant X2;transcript_id=XM_036157127.1;matches_ref_protein=True;valid_ORF=True;extra_copy_number=0
CM058251.1	Liftoff	exon	74191831	74192672	.	+	.	ID=exon-XM_036157127.1-1;Parent=rna-XM_036157127.1;Dbxref=GeneID:118567918,GenBank:XM_036157127.1,MGI:MGI:6722419;gbkey=mRNA;gene=Gm53687;product=predicted gene%2C 53687%2C transcript variant X2;transcript_id=XM_036157127.1;extra_copy_number=0
CM058251.1	Liftoff	exon	74192977	74202861	.	+	.	ID=exon-XM_036157127.1-2;Parent=rna-XM_036157127.1;Dbxref=GeneID:118567918,GenBank:XM_036157127.1,MGI:MGI:6722419;gbkey=mRNA;gene=Gm53687;product=predicted gene%2C 53687%2C transcript variant X2;transcript_id=XM_036157127.1;extra_copy_number=0
CM058251.1	Liftoff	CDS	74193266	74195164	.	+	.	ID=cds-XP_036013020.1;Parent=rna-XM_036157127.1;Dbxref=GeneID:118567918,GenBank:XP_036013020.1,MGI:MGI:6722419;Name=XP_036013020.1;gbkey=CDS;gene=Gm53687;product=MLV-related proviral Env polyprotein-like;protein_id=XP_036013020.1;extra_copy_number=0
CM058251.1	Liftoff	match	74239277	74239873	.	+	.	ID=600520f0-b2e5-473f-9c87-d8a092fe4ed5;Target=NG_007360.2 1 597 +;assembly_bases_aln=597;assembly_bases_seq=597;bit_score=1112.09;blast_aligner=1;blast_score=597;common_component=0;e_value=0;filter_score=0;for_remapping=2;gap_count=0;hsp_percent_coverage=100;matchable_bases=597;matched_bases=597;num_ident=597;num_mismatch=0;pct_coverage=100;pct_coverage_hiqual=100;pct_identity_gap=100;pct_identity_gapopen_only=100;pct_identity_ungap=100;rank=1;weighted_identity=1;coverage=1.0;sequence_ID=1.0;extra_copy_number=0;copy_num_ID=600520f0-b2e5-473f-9c87-d8a092fe4ed5_0
CM058251.1	Liftoff	pseudogene	74239377	74239773	.	+	.	ID=gene-Rpl36-ps2;Dbxref=GeneID:100043483,MGI:MGI:3650081;Name=Rpl36-ps2;description=ribosomal protein L36%2C pseudogene 2;gbkey=Gene;gene=Rpl36-ps2;gene_biotype=pseudogene;gene_synonym=Gm12342;pseudo=true;coverage=1.0;sequence_ID=1.0;extra_copy_number=0;copy_num_ID=gene-Rpl36-ps2_0
CM058251.1	Liftoff	match	74260206	74261395	.	+	.	ID=72270db4-5b9c-4fc1-89d4-04ab3339a7c0;Target=NG_020359.1 1 1190 -;assembly_bases_aln=1190;assembly_bases_seq=1190;bit_score=2215.71;blast_aligner=1;blast_score=1190;common_component=0;e_value=0;filter_score=0;for_remapping=2;gap_count=0;hsp_percent_coverage=100;matchable_bases=1190;matched_bases=1190;num_ident=1190;num_mismatch=0;pct_coverage=100;pct_coverage_hiqual=100;pct_identity_gap=100;pct_identity_gapopen_only=100;pct_identity_ungap=100;rank=1;weighted_identity=1;coverage=1.0;sequence_ID=1.0;extra_copy_number=0;copy_num_ID=72270db4-5b9c-4fc1-89d4-04ab3339a7c0_0
CM058251.1	Liftoff	pseudogene	74260306	74261295	.	-	.	ID=gene-Gm18373;Dbxref=GeneID:100417031,MGI:MGI:5010558;Name=Gm18373;description=predicted gene%2C 18373;gbkey=Gene;gene=Gm18373;gene_biotype=pseudogene;pseudo=true;coverage=1.0;sequence_ID=1.0;extra_copy_number=0;copy_num_ID=gene-Gm18373_0
CM058251.1	Liftoff	gene	74264730	74298034	.	+	.	ID=gene-Gm46288;Dbxref=GeneID:108167914,MGI:MGI:5825925;Name=Gm46288;description=predicted gene%2C 46288;gbkey=Gene;gene=Gm46288;gene_biotype=lncRNA;coverage=1.0;sequence_ID=1.0;extra_copy_number=0;copy_num_ID=gene-Gm46288_0
CM058251.1	Liftoff	lnc_RNA	74264730	74298034	.	+	.	ID=rna-XR_001780268.3;Parent=gene-Gm46288;Dbxref=GeneID:108167914,GenBank:XR_001780268.3,MGI:MGI:5825925;Name=XR_001780268.3;gbkey=ncRNA;gene=Gm46288;model_evidence=Supporting evidence includes similarity to: 100%25 coverage of the annotated genomic feature by RNAseq alignments%2C including 4 samples with support for all annotated introns;product=predicted gene%2C 46288;transcript_id=XR_001780268.3;extra_copy_number=0
CM058251.1	Liftoff	exon	74264730	74264793	.	+	.	ID=exon-XR_001780268.3-1;Parent=rna-XR_001780268.3;Dbxref=GeneID:108167914,GenBank:XR_001780268.3,MGI:MGI:5825925;gbkey=ncRNA;gene=Gm46288;product=predicted gene%2C 46288;transcript_id=XR_001780268.3;extra_copy_number=0
CM058251.1	Liftoff	exon	74296385	74296482	.	+	.	ID=exon-XR_001780268.3-2;Parent=rna-XR_001780268.3;Dbxref=GeneID:108167914,GenBank:XR_001780268.3,MGI:MGI:5825925;gbkey=ncRNA;gene=Gm46288;product=predicted gene%2C 46288;transcript_id=XR_001780268.3;extra_copy_number=0
CM058251.1	Liftoff	exon	74297739	74298034	.	+	.	ID=exon-XR_001780268.3-3;Parent=rna-XR_001780268.3;Dbxref=GeneID:108167914,GenBank:XR_001780268.3,MGI:MGI:5825925;gbkey=ncRNA;gene=Gm46288;product=predicted gene%2C 46288;transcript_id=XR_001780268.3;extra_copy_number=0
CM058251.1	Liftoff	gene	74310576	74311782	.	+	.	ID=gene-Bhlha9;Dbxref=GeneID:320522,MGI:MGI:2444198;Name=Bhlha9;description=basic helix-loop-helix family%2C member a9;gbkey=Gene;gene=Bhlha9;gene_biotype=protein_coding;gene_synonym=A830053O21Rik,Fingerin;coverage=1.0;sequence_ID=1.0;valid_ORFs=1;extra_copy_number=0;copy_num_ID=gene-Bhlha9_0
CM058251.1	Liftoff	mRNA	74310576	74311782	.	+	.	ID=rna-NM_177182.4;Parent=gene-Bhlha9;Dbxref=GeneID:320522,GenBank:NM_177182.4,MGI:MGI:2444198;Name=NM_177182.4;gbkey=mRNA;gene=Bhlha9;product=basic helix-loop-helix family%2C member a9;tag=RefSeq Select;transcript_id=NM_177182.4;matches_ref_protein=True;valid_ORF=True;extra_copy_number=0
CM058251.1	Liftoff	exon	74310576	74311782	.	+	.	ID=exon-NM_177182.4-1;Parent=rna-NM_177182.4;Dbxref=GeneID:320522,GenBank:NM_177182.4,MGI:MGI:2444198;gbkey=mRNA;gene=Bhlha9;product=basic helix-loop-helix family%2C member a9;tag=RefSeq Select;transcript_id=NM_177182.4;extra_copy_number=0
CM058251.1	Liftoff	CDS	74310655	74311350	.	+	.	ID=cds-NP_796156.3;Parent=rna-NM_177182.4;Dbxref=CCDS:CCDS25068.2,GeneID:320522,GenBank:NP_796156.3,MGI:MGI:2444198;Name=NP_796156.3;gbkey=CDS;gene=Bhlha9;product=class A basic helix-loop-helix protein 9;protein_id=NP_796156.3;tag=RefSeq Select;extra_copy_number=0
CM058251.1	Liftoff	gene	74317981	74336787	.	+	.	ID=gene-Trarg1;Dbxref=GeneID:237858,MGI:MGI:3029307;Name=Trarg1;description=trafficking regulator of GLUT4 (SLC2A4) 1;gbkey=Gene;gene=Trarg1;gene_biotype=protein_coding;gene_synonym=C130069F04Rik,DSPB1,Lost1,Tusc5;coverage=1.0;sequence_ID=1.0;valid_ORFs=1;extra_copy_number=0;copy_num_ID=gene-Trarg1_0
CM058251.1	Liftoff	mRNA	74317981	74336787	.	+	.	ID=rna-NM_177709.3;Parent=gene-Trarg1;Dbxref=GeneID:237858,GenBank:NM_177709.3,MGI:MGI:3029307;Name=NM_177709.3;gbkey=mRNA;gene=Trarg1;product=trafficking regulator of GLUT4 (SLC2A4) 1;tag=RefSeq Select;transcript_id=NM_177709.3;matches_ref_protein=True;valid_ORF=True;extra_copy_number=0
CM058251.1	Liftoff	exon	74317981	74318645	.	+	.	ID=exon-NM_177709.3-1;Parent=rna-NM_177709.3;Dbxref=GeneID:237858,GenBank:NM_177709.3,MGI:MGI:3029307;gbkey=mRNA;gene=Trarg1;product=trafficking regulator of GLUT4 (SLC2A4) 1;tag=RefSeq Select;transcript_id=NM_177709.3;extra_copy_number=0
CM058251.1	Liftoff	exon	74332287	74332419	.	+	.	ID=exon-NM_177709.3-2;Parent=rna-NM_177709.3;Dbxref=GeneID:237858,GenBank:NM_177709.3,MGI:MGI:3029307;gbkey=mRNA;gene=Trarg1;product=trafficking regulator of GLUT4 (SLC2A4) 1;tag=RefSeq Select;transcript_id=NM_177709.3;extra_copy_number=0
CM058251.1	Liftoff	exon	74334349	74336787	.	+	.	ID=exon-NM_177709.3-3;Parent=rna-NM_177709.3;Dbxref=GeneID:237858,GenBank:NM_177709.3,MGI:MGI:3029307;gbkey=mRNA;gene=Trarg1;product=trafficking regulator of GLUT4 (SLC2A4) 1;tag=RefSeq Select;transcript_id=NM_177709.3;extra_copy_number=0
CM058251.1	Liftoff	CDS	74318268	74318645	.	+	.	ID=cds-NP_808377.1;Parent=rna-NM_177709.3;Dbxref=CCDS:CCDS25069.1,GeneID:237858,GenBank:NP_808377.1,MGI:MGI:3029307;Name=NP_808377.1;gbkey=CDS;gene=Trarg1;product=trafficking regulator of GLUT4 1;protein_id=NP_808377.1;tag=RefSeq Select;extra_copy_number=0
CM058251.1	Liftoff	CDS	74332287	74332419	.	+	.	ID=cds-NP_808377.1;Parent=rna-NM_177709.3;Dbxref=CCDS:CCDS25069.1,GeneID:237858,GenBank:NP_808377.1,MGI:MGI:3029307;Name=NP_808377.1;gbkey=CDS;gene=Trarg1;product=trafficking regulator of GLUT4 1;protein_id=NP_808377.1;tag=RefSeq Select;extra_copy_number=0
CM058251.1	Liftoff	CDS	74334349	74334359	.	+	.	ID=cds-NP_808377.1;Parent=rna-NM_177709.3;Dbxref=CCDS:CCDS25069.1,GeneID:237858,GenBank:NP_808377.1,MGI:MGI:3029307;Name=NP_808377.1;gbkey=CDS;gene=Trarg1;product=trafficking regulator of GLUT4 1;protein_id=NP_808377.1;tag=RefSeq Select;extra_copy_number=0
CM058251.1	Liftoff	gene	74364714	74401694	.	-	.	ID=gene-Gosr1;Dbxref=GeneID:53334,MGI:MGI:1858260;Name=Gosr1;description=golgi SNAP receptor complex member 1;gbkey=Gene;gene=Gosr1;gene_biotype=protein_coding;gene_synonym=GOS-28,GOSRI,GS28;coverage=1.0;sequence_ID=1.0;valid_ORFs=2;extra_copy_number=0;copy_num_ID=gene-Gosr1_0
CM058251.1	Liftoff	mRNA	74364714	74401694	.	-	.	ID=rna-NM_001356321.1;Parent=gene-Gosr1;Dbxref=GeneID:53334,GenBank:NM_001356321.1,MGI:MGI:1858260;Name=NM_001356321.1;gbkey=mRNA;gene=Gosr1;product=golgi SNAP receptor complex member 1%2C transcript variant 2;transcript_id=NM_001356321.1;matches_ref_protein=True;valid_ORF=True;extra_copy_number=0
CM058251.1	Liftoff	exon	74364714	74368345	.	-	.	ID=exon-NM_001356321.1-9;Parent=rna-NM_001356321.1;Dbxref=GeneID:53334,GenBank:NM_001356321.1,MGI:MGI:1858260;gbkey=mRNA;gene=Gosr1;product=golgi SNAP receptor complex member 1%2C transcript variant 2;transcript_id=NM_001356321.1;extra_copy_number=0
CM058251.1	Liftoff	exon	74372681	74372763	.	-	.	ID=exon-NM_001356321.1-8;Parent=rna-NM_001356321.1;Dbxref=GeneID:53334,GenBank:NM_001356321.1,MGI:MGI:1858260;gbkey=mRNA;gene=Gosr1;product=golgi SNAP receptor complex member 1%2C transcript variant 2;transcript_id=NM_001356321.1;extra_copy_number=0
CM058251.1	Liftoff	exon	74375494	74375523	.	-	.	ID=exon-NM_001356321.1-7;Parent=rna-NM_001356321.1;Dbxref=GeneID:53334,GenBank:NM_001356321.1,MGI:MGI:1858260;gbkey=mRNA;gene=Gosr1;product=golgi SNAP receptor complex member 1%2C transcript variant 2;transcript_id=NM_001356321.1;extra_copy_number=0
CM058251.1	Liftoff	exon	74386624	74386698	.	-	.	ID=exon-NM_001356321.1-6;Parent=rna-NM_001356321.1;Dbxref=GeneID:53334,GenBank:NM_001356321.1,MGI:MGI:1858260;gbkey=mRNA;gene=Gosr1;product=golgi SNAP receptor complex member 1%2C transcript variant 2;transcript_id=NM_001356321.1;extra_copy_number=0
CM058251.1	Liftoff	exon	74388927	74389018	.	-	.	ID=exon-NM_001356321.1-5;Parent=rna-NM_001356321.1;Dbxref=GeneID:53334,GenBank:NM_001356321.1,MGI:MGI:1858260;gbkey=mRNA;gene=Gosr1;product=golgi SNAP receptor complex member 1%2C transcript variant 2;transcript_id=NM_001356321.1;extra_copy_number=0
CM058251.1	Liftoff	exon	74392485	74392592	.	-	.	ID=exon-NM_001356321.1-4;Parent=rna-NM_001356321.1;Dbxref=GeneID:53334,GenBank:NM_001356321.1,MGI:MGI:1858260;gbkey=mRNA;gene=Gosr1;product=golgi SNAP receptor complex member 1%2C transcript variant 2;transcript_id=NM_001356321.1;extra_copy_number=0
CM058251.1	Liftoff	exon	74392829	74392916	.	-	.	ID=exon-NM_001356321.1-3;Parent=rna-NM_001356321.1;Dbxref=GeneID:53334,GenBank:NM_001356321.1,MGI:MGI:1858260;gbkey=mRNA;gene=Gosr1;product=golgi SNAP receptor complex member 1%2C transcript variant 2;transcript_id=NM_001356321.1;extra_copy_number=0
CM058251.1	Liftoff	exon	74399357	74399471	.	-	.	ID=exon-NM_001356321.1-2;Parent=rna-NM_001356321.1;Dbxref=GeneID:53334,GenBank:NM_001356321.1,MGI:MGI:1858260;gbkey=mRNA;gene=Gosr1;product=golgi SNAP receptor complex member 1%2C transcript variant 2;transcript_id=NM_001356321.1;extra_copy_number=0
CM058251.1	Liftoff	exon	74401636	74401694	.	-	.	ID=exon-NM_001356321.1-1;Parent=rna-NM_001356321.1;Dbxref=GeneID:53334,GenBank:NM_001356321.1,MGI:MGI:1858260;gbkey=mRNA;gene=Gosr1;product=golgi SNAP receptor complex member 1%2C transcript variant 2;transcript_id=NM_001356321.1;extra_copy_number=0
CM058251.1	Liftoff	CDS	74368221	74368345	.	-	.	ID=cds-NP_001343250.1;Parent=rna-NM_001356321.1;Dbxref=GeneID:53334,GenBank:NP_001343250.1,MGI:MGI:1858260;Name=NP_001343250.1;Note=isoform 2 is encoded by transcript variant 2;gbkey=CDS;gene=Gosr1;product=Golgi SNAP receptor complex member 1 isoform 2;protein_id=NP_001343250.1;extra_copy_number=0
CM058251.1	Liftoff	CDS	74372681	74372763	.	-	.	ID=cds-NP_001343250.1;Parent=rna-NM_001356321.1;Dbxref=GeneID:53334,GenBank:NP_001343250.1,MGI:MGI:1858260;Name=NP_001343250.1;Note=isoform 2 is encoded by transcript variant 2;gbkey=CDS;gene=Gosr1;product=Golgi SNAP receptor complex member 1 isoform 2;protein_id=NP_001343250.1;extra_copy_number=0
CM058251.1	Liftoff	CDS	74375494	74375523	.	-	.	ID=cds-NP_001343250.1;Parent=rna-NM_001356321.1;Dbxref=GeneID:53334,GenBank:NP_001343250.1,MGI:MGI:1858260;Name=NP_001343250.1;Note=isoform 2 is encoded by transcript variant 2;gbkey=CDS;gene=Gosr1;product=Golgi SNAP receptor complex member 1 isoform 2;protein_id=NP_001343250.1;extra_copy_number=0
CM058251.1	Liftoff	CDS	74386624	74386698	.	-	.	ID=cds-NP_001343250.1;Parent=rna-NM_001356321.1;Dbxref=GeneID:53334,GenBank:NP_001343250.1,MGI:MGI:1858260;Name=NP_001343250.1;Note=isoform 2 is encoded by transcript variant 2;gbkey=CDS;gene=Gosr1;product=Golgi SNAP receptor complex member 1 isoform 2;protein_id=NP_001343250.1;extra_copy_number=0
CM058251.1	Liftoff	CDS	74388927	74389018	.	-	.	ID=cds-NP_001343250.1;Parent=rna-NM_001356321.1;Dbxref=GeneID:53334,GenBank:NP_001343250.1,MGI:MGI:1858260;Name=NP_001343250.1;Note=isoform 2 is encoded by transcript variant 2;gbkey=CDS;gene=Gosr1;product=Golgi SNAP receptor complex member 1 isoform 2;protein_id=NP_001343250.1;extra_copy_number=0
CM058251.1	Liftoff	CDS	74392485	74392592	.	-	.	ID=cds-NP_001343250.1;Parent=rna-NM_001356321.1;Dbxref=GeneID:53334,GenBank:NP_001343250.1,MGI:MGI:1858260;Name=NP_001343250.1;Note=isoform 2 is encoded by transcript variant 2;gbkey=CDS;gene=Gosr1;product=Golgi SNAP receptor complex member 1 isoform 2;protein_id=NP_001343250.1;extra_copy_number=0
CM058251.1	Liftoff	CDS	74392829	74392916	.	-	.	ID=cds-NP_001343250.1;Parent=rna-NM_001356321.1;Dbxref=GeneID:53334,GenBank:NP_001343250.1,MGI:MGI:1858260;Name=NP_001343250.1;Note=isoform 2 is encoded by transcript variant 2;gbkey=CDS;gene=Gosr1;product=Golgi SNAP receptor complex member 1 isoform 2;protein_id=NP_001343250.1;extra_copy_number=0
CM058251.1	Liftoff	CDS	74399357	74399471	.	-	.	ID=cds-NP_001343250.1;Parent=rna-NM_001356321.1;Dbxref=GeneID:53334,GenBank:NP_001343250.1,MGI:MGI:1858260;Name=NP_001343250.1;Note=isoform 2 is encoded by transcript variant 2;gbkey=CDS;gene=Gosr1;product=Golgi SNAP receptor complex member 1 isoform 2;protein_id=NP_001343250.1;extra_copy_number=0
CM058251.1	Liftoff	CDS	74401636	74401666	.	-	.	ID=cds-NP_001343250.1;Parent=rna-NM_001356321.1;Dbxref=GeneID:53334,GenBank:NP_001343250.1,MGI:MGI:1858260;Name=NP_001343250.1;Note=isoform 2 is encoded by transcript variant 2;gbkey=CDS;gene=Gosr1;product=Golgi SNAP receptor complex member 1 isoform 2;protein_id=NP_001343250.1;extra_copy_number=0
CM058251.1	Liftoff	mRNA	74364714	74401694	.	-	.	ID=rna-NM_016810.4;Parent=gene-Gosr1;Dbxref=GeneID:53334,GenBank:NM_016810.4,MGI:MGI:1858260;Name=NM_016810.4;gbkey=mRNA;gene=Gosr1;product=golgi SNAP receptor complex member 1%2C transcript variant 1;tag=RefSeq Select;transcript_id=NM_016810.4;matches_ref_protein=True;valid_ORF=True;extra_copy_number=0
CM058251.1	Liftoff	exon	74364714	74368345	.	-	.	ID=exon-NM_016810.4-9;Parent=rna-NM_016810.4;Dbxref=GeneID:53334,GenBank:NM_016810.4,MGI:MGI:1858260;gbkey=mRNA;gene=Gosr1;product=golgi SNAP receptor complex member 1%2C transcript variant 1;tag=RefSeq Select;transcript_id=NM_016810.4;extra_copy_number=0
CM058251.1	Liftoff	exon	74372681	74372763	.	-	.	ID=exon-NM_016810.4-8;Parent=rna-NM_016810.4;Dbxref=GeneID:53334,GenBank:NM_016810.4,MGI:MGI:1858260;gbkey=mRNA;gene=Gosr1;product=golgi SNAP receptor complex member 1%2C transcript variant 1;tag=RefSeq Select;transcript_id=NM_016810.4;extra_copy_number=0
CM058251.1	Liftoff	exon	74375494	74375523	.	-	.	ID=exon-NM_016810.4-7;Parent=rna-NM_016810.4;Dbxref=GeneID:53334,GenBank:NM_016810.4,MGI:MGI:1858260;gbkey=mRNA;gene=Gosr1;product=golgi SNAP receptor complex member 1%2C transcript variant 1;tag=RefSeq Select;transcript_id=NM_016810.4;extra_copy_number=0
CM058251.1	Liftoff	exon	74386624	74386698	.	-	.	ID=exon-NM_016810.4-6;Parent=rna-NM_016810.4;Dbxref=GeneID:53334,GenBank:NM_016810.4,MGI:MGI:1858260;gbkey=mRNA;gene=Gosr1;product=golgi SNAP receptor complex member 1%2C transcript variant 1;tag=RefSeq Select;transcript_id=NM_016810.4;extra_copy_number=0
CM058251.1	Liftoff	exon	74388927	74389018	.	-	.	ID=exon-NM_016810.4-5;Parent=rna-NM_016810.4;Dbxref=GeneID:53334,GenBank:NM_016810.4,MGI:MGI:1858260;gbkey=mRNA;gene=Gosr1;product=golgi SNAP receptor complex member 1%2C transcript variant 1;tag=RefSeq Select;transcript_id=NM_016810.4;extra_copy_number=0
CM058251.1	Liftoff	exon	74392485	74392592	.	-	.	ID=exon-NM_016810.4-4;Parent=rna-NM_016810.4;Dbxref=GeneID:53334,GenBank:NM_016810.4,MGI:MGI:1858260;gbkey=mRNA;gene=Gosr1;product=golgi SNAP receptor complex member 1%2C transcript variant 1;tag=RefSeq Select;transcript_id=NM_016810.4;extra_copy_number=0
CM058251.1	Liftoff	exon	74392829	74392916	.	-	.	ID=exon-NM_016810.4-3;Parent=rna-NM_016810.4;Dbxref=GeneID:53334,GenBank:NM_016810.4,MGI:MGI:1858260;gbkey=mRNA;gene=Gosr1;product=golgi SNAP receptor complex member 1%2C transcript variant 1;tag=RefSeq Select;transcript_id=NM_016810.4;extra_copy_number=0
CM058251.1	Liftoff	exon	74399351	74399471	.	-	.	ID=exon-NM_016810.4-2;Parent=rna-NM_016810.4;Dbxref=GeneID:53334,GenBank:NM_016810.4,MGI:MGI:1858260;gbkey=mRNA;gene=Gosr1;product=golgi SNAP receptor complex member 1%2C transcript variant 1;tag=RefSeq Select;transcript_id=NM_016810.4;extra_copy_number=0
CM058251.1	Liftoff	exon	74401636	74401694	.	-	.	ID=exon-NM_016810.4-1;Parent=rna-NM_016810.4;Dbxref=GeneID:53334,GenBank:NM_016810.4,MGI:MGI:1858260;gbkey=mRNA;gene=Gosr1;product=golgi SNAP receptor complex member 1%2C transcript variant 1;tag=RefSeq Select;transcript_id=NM_016810.4;extra_copy_number=0
CM058251.1	Liftoff	CDS	74368221	74368345	.	-	.	ID=cds-NP_058090.2;Parent=rna-NM_016810.4;Dbxref=CCDS:CCDS25070.1,GeneID:53334,GenBank:NP_058090.2,MGI:MGI:1858260;Name=NP_058090.2;Note=isoform 1 is encoded by transcript variant 1;gbkey=CDS;gene=Gosr1;product=Golgi SNAP receptor complex member 1 isoform 1;protein_id=NP_058090.2;tag=RefSeq Select;extra_copy_number=0
CM058251.1	Liftoff	CDS	74372681	74372763	.	-	.	ID=cds-NP_058090.2;Parent=rna-NM_016810.4;Dbxref=CCDS:CCDS25070.1,GeneID:53334,GenBank:NP_058090.2,MGI:MGI:1858260;Name=NP_058090.2;Note=isoform 1 is encoded by transcript variant 1;gbkey=CDS;gene=Gosr1;product=Golgi SNAP receptor complex member 1 isoform 1;protein_id=NP_058090.2;tag=RefSeq Select;extra_copy_number=0
CM058251.1	Liftoff	CDS	74375494	74375523	.	-	.	ID=cds-NP_058090.2;Parent=rna-NM_016810.4;Dbxref=CCDS:CCDS25070.1,GeneID:53334,GenBank:NP_058090.2,MGI:MGI:1858260;Name=NP_058090.2;Note=isoform 1 is encoded by transcript variant 1;gbkey=CDS;gene=Gosr1;product=Golgi SNAP receptor complex member 1 isoform 1;protein_id=NP_058090.2;tag=RefSeq Select;extra_copy_number=0
CM058251.1	Liftoff	CDS	74386624	74386698	.	-	.	ID=cds-NP_058090.2;Parent=rna-NM_016810.4;Dbxref=CCDS:CCDS25070.1,GeneID:53334,GenBank:NP_058090.2,MGI:MGI:1858260;Name=NP_058090.2;Note=isoform 1 is encoded by transcript variant 1;gbkey=CDS;gene=Gosr1;product=Golgi SNAP receptor complex member 1 isoform 1;protein_id=NP_058090.2;tag=RefSeq Select;extra_copy_number=0
CM058251.1	Liftoff	CDS	74388927	74389018	.	-	.	ID=cds-NP_058090.2;Parent=rna-NM_016810.4;Dbxref=CCDS:CCDS25070.1,GeneID:53334,GenBank:NP_058090.2,MGI:MGI:1858260;Name=NP_058090.2;Note=isoform 1 is encoded by transcript variant 1;gbkey=CDS;gene=Gosr1;product=Golgi SNAP receptor complex member 1 isoform 1;protein_id=NP_058090.2;tag=RefSeq Select;extra_copy_number=0
CM058251.1	Liftoff	CDS	74392485	74392592	.	-	.	ID=cds-NP_058090.2;Parent=rna-NM_016810.4;Dbxref=CCDS:CCDS25070.1,GeneID:53334,GenBank:NP_058090.2,MGI:MGI:1858260;Name=NP_058090.2;Note=isoform 1 is encoded by transcript variant 1;gbkey=CDS;gene=Gosr1;product=Golgi SNAP receptor complex member 1 isoform 1;protein_id=NP_058090.2;tag=RefSeq Select;extra_copy_number=0
CM058251.1	Liftoff	CDS	74392829	74392916	.	-	.	ID=cds-NP_058090.2;Parent=rna-NM_016810.4;Dbxref=CCDS:CCDS25070.1,GeneID:53334,GenBank:NP_058090.2,MGI:MGI:1858260;Name=NP_058090.2;Note=isoform 1 is encoded by transcript variant 1;gbkey=CDS;gene=Gosr1;product=Golgi SNAP receptor complex member 1 isoform 1;protein_id=NP_058090.2;tag=RefSeq Select;extra_copy_number=0
CM058251.1	Liftoff	CDS	74399351	74399471	.	-	.	ID=cds-NP_058090.2;Parent=rna-NM_016810.4;Dbxref=CCDS:CCDS25070.1,GeneID:53334,GenBank:NP_058090.2,MGI:MGI:1858260;Name=NP_058090.2;Note=isoform 1 is encoded by transcript variant 1;gbkey=CDS;gene=Gosr1;product=Golgi SNAP receptor complex member 1 isoform 1;protein_id=NP_058090.2;tag=RefSeq Select;extra_copy_number=0
CM058251.1	Liftoff	CDS	74401636	74401666	.	-	.	ID=cds-NP_058090.2;Parent=rna-NM_016810.4;Dbxref=CCDS:CCDS25070.1,GeneID:53334,GenBank:NP_058090.2,MGI:MGI:1858260;Name=NP_058090.2;Note=isoform 1 is encoded by transcript variant 1;gbkey=CDS;gene=Gosr1;product=Golgi SNAP receptor complex member 1 isoform 1;protein_id=NP_058090.2;tag=RefSeq Select;extra_copy_number=0
CM058251.1	Liftoff	gene	74415325	74485658	.	-	.	ID=gene-Cpd;Dbxref=GeneID:12874,MGI:MGI:107265;Name=Cpd;description=carboxypeptidase D;gbkey=Gene;gene=Cpd;gene_biotype=protein_coding;gene_synonym=D830034L15Rik;coverage=1.0;sequence_ID=1.0;valid_ORFs=1;extra_copy_number=0;copy_num_ID=gene-Cpd_0
CM058251.1	Liftoff	mRNA	74415325	74485658	.	-	.	ID=rna-NM_007754.2;Parent=gene-Cpd;Dbxref=GeneID:12874,GenBank:NM_007754.2,MGI:MGI:107265;Name=NM_007754.2;gbkey=mRNA;gene=Cpd;product=carboxypeptidase D;tag=RefSeq Select;transcript_id=NM_007754.2;matches_ref_protein=True;valid_ORF=True;extra_copy_number=0
CM058251.1	Liftoff	exon	74415325	74420527	.	-	.	ID=exon-NM_007754.2-21;Parent=rna-NM_007754.2;Dbxref=GeneID:12874,GenBank:NM_007754.2,MGI:MGI:107265;gbkey=mRNA;gene=Cpd;product=carboxypeptidase D;tag=RefSeq Select;transcript_id=NM_007754.2;extra_copy_number=0
CM058251.1	Liftoff	exon	74423038	74423137	.	-	.	ID=exon-NM_007754.2-20;Parent=rna-NM_007754.2;Dbxref=GeneID:12874,GenBank:NM_007754.2,MGI:MGI:107265;gbkey=mRNA;gene=Cpd;product=carboxypeptidase D;tag=RefSeq Select;transcript_id=NM_007754.2;extra_copy_number=0
CM058251.1	Liftoff	exon	74423670	74423855	.	-	.	ID=exon-NM_007754.2-19;Parent=rna-NM_007754.2;Dbxref=GeneID:12874,GenBank:NM_007754.2,MGI:MGI:107265;gbkey=mRNA;gene=Cpd;product=carboxypeptidase D;tag=RefSeq Select;transcript_id=NM_007754.2;extra_copy_number=0
CM058251.1	Liftoff	exon	74424922	74425053	.	-	.	ID=exon-NM_007754.2-18;Parent=rna-NM_007754.2;Dbxref=GeneID:12874,GenBank:NM_007754.2,MGI:MGI:107265;gbkey=mRNA;gene=Cpd;product=carboxypeptidase D;tag=RefSeq Select;transcript_id=NM_007754.2;extra_copy_number=0
CM058251.1	Liftoff	exon	74429478	74429542	.	-	.	ID=exon-NM_007754.2-17;Parent=rna-NM_007754.2;Dbxref=GeneID:12874,GenBank:NM_007754.2,MGI:MGI:107265;gbkey=mRNA;gene=Cpd;product=carboxypeptidase D;tag=RefSeq Select;transcript_id=NM_007754.2;extra_copy_number=0
CM058251.1	Liftoff	exon	74429646	74429741	.	-	.	ID=exon-NM_007754.2-16;Parent=rna-NM_007754.2;Dbxref=GeneID:12874,GenBank:NM_007754.2,MGI:MGI:107265;gbkey=mRNA;gene=Cpd;product=carboxypeptidase D;tag=RefSeq Select;transcript_id=NM_007754.2;extra_copy_number=0
CM058251.1	Liftoff	exon	74430515	74430646	.	-	.	ID=exon-NM_007754.2-15;Parent=rna-NM_007754.2;Dbxref=GeneID:12874,GenBank:NM_007754.2,MGI:MGI:107265;gbkey=mRNA;gene=Cpd;product=carboxypeptidase D;tag=RefSeq Select;transcript_id=NM_007754.2;extra_copy_number=0
CM058251.1	Liftoff	exon	74431387	74431522	.	-	.	ID=exon-NM_007754.2-14;Parent=rna-NM_007754.2;Dbxref=GeneID:12874,GenBank:NM_007754.2,MGI:MGI:107265;gbkey=mRNA;gene=Cpd;product=carboxypeptidase D;tag=RefSeq Select;transcript_id=NM_007754.2;extra_copy_number=0
CM058251.1	Liftoff	exon	74434092	74434287	.	-	.	ID=exon-NM_007754.2-13;Parent=rna-NM_007754.2;Dbxref=GeneID:12874,GenBank:NM_007754.2,MGI:MGI:107265;gbkey=mRNA;gene=Cpd;product=carboxypeptidase D;tag=RefSeq Select;transcript_id=NM_007754.2;extra_copy_number=0
CM058251.1	Liftoff	exon	74436232	74436555	.	-	.	ID=exon-NM_007754.2-12;Parent=rna-NM_007754.2;Dbxref=GeneID:12874,GenBank:NM_007754.2,MGI:MGI:107265;gbkey=mRNA;gene=Cpd;product=carboxypeptidase D;tag=RefSeq Select;transcript_id=NM_007754.2;extra_copy_number=0
CM058251.1	Liftoff	exon	74438440	74438609	.	-	.	ID=exon-NM_007754.2-11;Parent=rna-NM_007754.2;Dbxref=GeneID:12874,GenBank:NM_007754.2,MGI:MGI:107265;gbkey=mRNA;gene=Cpd;product=carboxypeptidase D;tag=RefSeq Select;transcript_id=NM_007754.2;extra_copy_number=0
CM058251.1	Liftoff	exon	74440291	74440433	.	-	.	ID=exon-NM_007754.2-10;Parent=rna-NM_007754.2;Dbxref=GeneID:12874,GenBank:NM_007754.2,MGI:MGI:107265;gbkey=mRNA;gene=Cpd;product=carboxypeptidase D;tag=RefSeq Select;transcript_id=NM_007754.2;extra_copy_number=0
CM058251.1	Liftoff	exon	74440883	74440985	.	-	.	ID=exon-NM_007754.2-9;Parent=rna-NM_007754.2;Dbxref=GeneID:12874,GenBank:NM_007754.2,MGI:MGI:107265;gbkey=mRNA;gene=Cpd;product=carboxypeptidase D;tag=RefSeq Select;transcript_id=NM_007754.2;extra_copy_number=0
CM058251.1	Liftoff	exon	74444627	74444736	.	-	.	ID=exon-NM_007754.2-8;Parent=rna-NM_007754.2;Dbxref=GeneID:12874,GenBank:NM_007754.2,MGI:MGI:107265;gbkey=mRNA;gene=Cpd;product=carboxypeptidase D;tag=RefSeq Select;transcript_id=NM_007754.2;extra_copy_number=0
CM058251.1	Liftoff	exon	74447361	74447528	.	-	.	ID=exon-NM_007754.2-7;Parent=rna-NM_007754.2;Dbxref=GeneID:12874,GenBank:NM_007754.2,MGI:MGI:107265;gbkey=mRNA;gene=Cpd;product=carboxypeptidase D;tag=RefSeq Select;transcript_id=NM_007754.2;extra_copy_number=0
CM058251.1	Liftoff	exon	74450346	74450537	.	-	.	ID=exon-NM_007754.2-6;Parent=rna-NM_007754.2;Dbxref=GeneID:12874,GenBank:NM_007754.2,MGI:MGI:107265;gbkey=mRNA;gene=Cpd;product=carboxypeptidase D;tag=RefSeq Select;transcript_id=NM_007754.2;extra_copy_number=0
CM058251.1	Liftoff	exon	74451033	74451382	.	-	.	ID=exon-NM_007754.2-5;Parent=rna-NM_007754.2;Dbxref=GeneID:12874,GenBank:NM_007754.2,MGI:MGI:107265;gbkey=mRNA;gene=Cpd;product=carboxypeptidase D;tag=RefSeq Select;transcript_id=NM_007754.2;extra_copy_number=0
CM058251.1	Liftoff	exon	74452134	74452303	.	-	.	ID=exon-NM_007754.2-4;Parent=rna-NM_007754.2;Dbxref=GeneID:12874,GenBank:NM_007754.2,MGI:MGI:107265;gbkey=mRNA;gene=Cpd;product=carboxypeptidase D;tag=RefSeq Select;transcript_id=NM_007754.2;extra_copy_number=0
CM058251.1	Liftoff	exon	74453422	74453564	.	-	.	ID=exon-NM_007754.2-3;Parent=rna-NM_007754.2;Dbxref=GeneID:12874,GenBank:NM_007754.2,MGI:MGI:107265;gbkey=mRNA;gene=Cpd;product=carboxypeptidase D;tag=RefSeq Select;transcript_id=NM_007754.2;extra_copy_number=0
CM058251.1	Liftoff	exon	74479038	74479285	.	-	.	ID=exon-NM_007754.2-2;Parent=rna-NM_007754.2;Dbxref=GeneID:12874,GenBank:NM_007754.2,MGI:MGI:107265;gbkey=mRNA;gene=Cpd;product=carboxypeptidase D;tag=RefSeq Select;transcript_id=NM_007754.2;extra_copy_number=0
CM058251.1	Liftoff	exon	74484874	74485658	.	-	.	ID=exon-NM_007754.2-1;Parent=rna-NM_007754.2;Dbxref=GeneID:12874,GenBank:NM_007754.2,MGI:MGI:107265;gbkey=mRNA;gene=Cpd;product=carboxypeptidase D;tag=RefSeq Select;transcript_id=NM_007754.2;extra_copy_number=0
CM058251.1	Liftoff	CDS	74420301	74420527	.	-	.	ID=cds-NP_031780.2;Parent=rna-NM_007754.2;Dbxref=CCDS:CCDS25071.1,GeneID:12874,GenBank:NP_031780.2,MGI:MGI:107265;Name=NP_031780.2;gbkey=CDS;gene=Cpd;product=carboxypeptidase D precursor;protein_id=NP_031780.2;tag=RefSeq Select;extra_copy_number=0
CM058251.1	Liftoff	CDS	74423038	74423137	.	-	.	ID=cds-NP_031780.2;Parent=rna-NM_007754.2;Dbxref=CCDS:CCDS25071.1,GeneID:12874,GenBank:NP_031780.2,MGI:MGI:107265;Name=NP_031780.2;gbkey=CDS;gene=Cpd;product=carboxypeptidase D precursor;protein_id=NP_031780.2;tag=RefSeq Select;extra_copy_number=0
CM058251.1	Liftoff	CDS	74423670	74423855	.	-	.	ID=cds-NP_031780.2;Parent=rna-NM_007754.2;Dbxref=CCDS:CCDS25071.1,GeneID:12874,GenBank:NP_031780.2,MGI:MGI:107265;Name=NP_031780.2;gbkey=CDS;gene=Cpd;product=carboxypeptidase D precursor;protein_id=NP_031780.2;tag=RefSeq Select;extra_copy_number=0
CM058251.1	Liftoff	CDS	74424922	74425053	.	-	.	ID=cds-NP_031780.2;Parent=rna-NM_007754.2;Dbxref=CCDS:CCDS25071.1,GeneID:12874,GenBank:NP_031780.2,MGI:MGI:107265;Name=NP_031780.2;gbkey=CDS;gene=Cpd;product=carboxypeptidase D precursor;protein_id=NP_031780.2;tag=RefSeq Select;extra_copy_number=0
CM058251.1	Liftoff	CDS	74429478	74429542	.	-	.	ID=cds-NP_031780.2;Parent=rna-NM_007754.2;Dbxref=CCDS:CCDS25071.1,GeneID:12874,GenBank:NP_031780.2,MGI:MGI:107265;Name=NP_031780.2;gbkey=CDS;gene=Cpd;product=carboxypeptidase D precursor;protein_id=NP_031780.2;tag=RefSeq Select;extra_copy_number=0
CM058251.1	Liftoff	CDS	74429646	74429741	.	-	.	ID=cds-NP_031780.2;Parent=rna-NM_007754.2;Dbxref=CCDS:CCDS25071.1,GeneID:12874,GenBank:NP_031780.2,MGI:MGI:107265;Name=NP_031780.2;gbkey=CDS;gene=Cpd;product=carboxypeptidase D precursor;protein_id=NP_031780.2;tag=RefSeq Select;extra_copy_number=0
CM058251.1	Liftoff	CDS	74430515	74430646	.	-	.	ID=cds-NP_031780.2;Parent=rna-NM_007754.2;Dbxref=CCDS:CCDS25071.1,GeneID:12874,GenBank:NP_031780.2,MGI:MGI:107265;Name=NP_031780.2;gbkey=CDS;gene=Cpd;product=carboxypeptidase D precursor;protein_id=NP_031780.2;tag=RefSeq Select;extra_copy_number=0
CM058251.1	Liftoff	CDS	74431387	74431522	.	-	.	ID=cds-NP_031780.2;Parent=rna-NM_007754.2;Dbxref=CCDS:CCDS25071.1,GeneID:12874,GenBank:NP_031780.2,MGI:MGI:107265;Name=NP_031780.2;gbkey=CDS;gene=Cpd;product=carboxypeptidase D precursor;protein_id=NP_031780.2;tag=RefSeq Select;extra_copy_number=0
CM058251.1	Liftoff	CDS	74434092	74434287	.	-	.	ID=cds-NP_031780.2;Parent=rna-NM_007754.2;Dbxref=CCDS:CCDS25071.1,GeneID:12874,GenBank:NP_031780.2,MGI:MGI:107265;Name=NP_031780.2;gbkey=CDS;gene=Cpd;product=carboxypeptidase D precursor;protein_id=NP_031780.2;tag=RefSeq Select;extra_copy_number=0
CM058251.1	Liftoff	CDS	74436232	74436555	.	-	.	ID=cds-NP_031780.2;Parent=rna-NM_007754.2;Dbxref=CCDS:CCDS25071.1,GeneID:12874,GenBank:NP_031780.2,MGI:MGI:107265;Name=NP_031780.2;gbkey=CDS;gene=Cpd;product=carboxypeptidase D precursor;protein_id=NP_031780.2;tag=RefSeq Select;extra_copy_number=0
CM058251.1	Liftoff	CDS	74438440	74438609	.	-	.	ID=cds-NP_031780.2;Parent=rna-NM_007754.2;Dbxref=CCDS:CCDS25071.1,GeneID:12874,GenBank:NP_031780.2,MGI:MGI:107265;Name=NP_031780.2;gbkey=CDS;gene=Cpd;product=carboxypeptidase D precursor;protein_id=NP_031780.2;tag=RefSeq Select;extra_copy_number=0
CM058251.1	Liftoff	CDS	74440291	74440433	.	-	.	ID=cds-NP_031780.2;Parent=rna-NM_007754.2;Dbxref=CCDS:CCDS25071.1,GeneID:12874,GenBank:NP_031780.2,MGI:MGI:107265;Name=NP_031780.2;gbkey=CDS;gene=Cpd;product=carboxypeptidase D precursor;protein_id=NP_031780.2;tag=RefSeq Select;extra_copy_number=0
CM058251.1	Liftoff	CDS	74440883	74440985	.	-	.	ID=cds-NP_031780.2;Parent=rna-NM_007754.2;Dbxref=CCDS:CCDS25071.1,GeneID:12874,GenBank:NP_031780.2,MGI:MGI:107265;Name=NP_031780.2;gbkey=CDS;gene=Cpd;product=carboxypeptidase D precursor;protein_id=NP_031780.2;tag=RefSeq Select;extra_copy_number=0
CM058251.1	Liftoff	CDS	74444627	74444736	.	-	.	ID=cds-NP_031780.2;Parent=rna-NM_007754.2;Dbxref=CCDS:CCDS25071.1,GeneID:12874,GenBank:NP_031780.2,MGI:MGI:107265;Name=NP_031780.2;gbkey=CDS;gene=Cpd;product=carboxypeptidase D precursor;protein_id=NP_031780.2;tag=RefSeq Select;extra_copy_number=0
CM058251.1	Liftoff	CDS	74447361	74447528	.	-	.	ID=cds-NP_031780.2;Parent=rna-NM_007754.2;Dbxref=CCDS:CCDS25071.1,GeneID:12874,GenBank:NP_031780.2,MGI:MGI:107265;Name=NP_031780.2;gbkey=CDS;gene=Cpd;product=carboxypeptidase D precursor;protein_id=NP_031780.2;tag=RefSeq Select;extra_copy_number=0
CM058251.1	Liftoff	CDS	74450346	74450537	.	-	.	ID=cds-NP_031780.2;Parent=rna-NM_007754.2;Dbxref=CCDS:CCDS25071.1,GeneID:12874,GenBank:NP_031780.2,MGI:MGI:107265;Name=NP_031780.2;gbkey=CDS;gene=Cpd;product=carboxypeptidase D precursor;protein_id=NP_031780.2;tag=RefSeq Select;extra_copy_number=0
CM058251.1	Liftoff	CDS	74451033	74451382	.	-	.	ID=cds-NP_031780.2;Parent=rna-NM_007754.2;Dbxref=CCDS:CCDS25071.1,GeneID:12874,GenBank:NP_031780.2,MGI:MGI:107265;Name=NP_031780.2;gbkey=CDS;gene=Cpd;product=carboxypeptidase D precursor;protein_id=NP_031780.2;tag=RefSeq Select;extra_copy_number=0
CM058251.1	Liftoff	CDS	74452134	74452303	.	-	.	ID=cds-NP_031780.2;Parent=rna-NM_007754.2;Dbxref=CCDS:CCDS25071.1,GeneID:12874,GenBank:NP_031780.2,MGI:MGI:107265;Name=NP_031780.2;gbkey=CDS;gene=Cpd;product=carboxypeptidase D precursor;protein_id=NP_031780.2;tag=RefSeq Select;extra_copy_number=0
CM058251.1	Liftoff	CDS	74453422	74453564	.	-	.	ID=cds-NP_031780.2;Parent=rna-NM_007754.2;Dbxref=CCDS:CCDS25071.1,GeneID:12874,GenBank:NP_031780.2,MGI:MGI:107265;Name=NP_031780.2;gbkey=CDS;gene=Cpd;product=carboxypeptidase D precursor;protein_id=NP_031780.2;tag=RefSeq Select;extra_copy_number=0
CM058251.1	Liftoff	CDS	74479038	74479285	.	-	.	ID=cds-NP_031780.2;Parent=rna-NM_007754.2;Dbxref=CCDS:CCDS25071.1,GeneID:12874,GenBank:NP_031780.2,MGI:MGI:107265;Name=NP_031780.2;gbkey=CDS;gene=Cpd;product=carboxypeptidase D precursor;protein_id=NP_031780.2;tag=RefSeq Select;extra_copy_number=0
CM058251.1	Liftoff	CDS	74484874	74485616	.	-	.	ID=cds-NP_031780.2;Parent=rna-NM_007754.2;Dbxref=CCDS:CCDS25071.1,GeneID:12874,GenBank:NP_031780.2,MGI:MGI:107265;Name=NP_031780.2;gbkey=CDS;gene=Cpd;product=carboxypeptidase D precursor;protein_id=NP_031780.2;tag=RefSeq Select;extra_copy_number=0
CM058251.1	Liftoff	gene	74435401	74435745	.	+	.	ID=gene-Gm53688;Dbxref=GeneID:118567919,MGI:MGI:6722421;Name=Gm53688;description=predicted gene%2C 53688;gbkey=Gene;gene=Gm53688;gene_biotype=lncRNA;coverage=1.0;sequence_ID=1.0;extra_copy_number=0;copy_num_ID=gene-Gm53688_0
CM058251.1	Liftoff	lnc_RNA	74435401	74435745	.	+	.	ID=rna-XR_004937202.1;Parent=gene-Gm53688;Dbxref=GeneID:118567919,GenBank:XR_004937202.1,MGI:MGI:6722421;Name=XR_004937202.1;gbkey=ncRNA;gene=Gm53688;model_evidence=Supporting evidence includes similarity to: 100%25 coverage of the annotated genomic feature by RNAseq alignments%2C including 8 samples with support for all annotated introns;product=predicted gene%2C 53688;transcript_id=XR_004937202.1;extra_copy_number=0
CM058251.1	Liftoff	exon	74435401	74435493	.	+	.	ID=exon-XR_004937202.1-1;Parent=rna-XR_004937202.1;Dbxref=GeneID:118567919,GenBank:XR_004937202.1,MGI:MGI:6722421;gbkey=ncRNA;gene=Gm53688;product=predicted gene%2C 53688;transcript_id=XR_004937202.1;extra_copy_number=0
CM058251.1	Liftoff	exon	74435590	74435745	.	+	.	ID=exon-XR_004937202.1-2;Parent=rna-XR_004937202.1;Dbxref=GeneID:118567919,GenBank:XR_004937202.1,MGI:MGI:6722421;gbkey=ncRNA;gene=Gm53688;product=predicted gene%2C 53688;transcript_id=XR_004937202.1;extra_copy_number=0
CM058251.1	Liftoff	gene	74496141	74507548	.	+	.	ID=gene-Gm40200;Dbxref=GeneID:105244615,MGI:MGI:5623085;Name=Gm40200;description=predicted gene%2C 40200;gbkey=Gene;gene=Gm40200;gene_biotype=lncRNA;coverage=1.0;sequence_ID=1.0;extra_copy_number=0;copy_num_ID=gene-Gm40200_0
CM058251.1	Liftoff	lnc_RNA	74496141	74507548	.	+	.	ID=rna-XR_880022.1;Parent=gene-Gm40200;Dbxref=GeneID:105244615,GenBank:XR_880022.1,MGI:MGI:5623085;Name=XR_880022.1;gbkey=ncRNA;gene=Gm40200;model_evidence=Supporting evidence includes similarity to: 100%25 coverage of the annotated genomic feature by RNAseq alignments%2C including 1 sample with support for all annotated introns;product=predicted gene%2C 40200;transcript_id=XR_880022.1;extra_copy_number=0
CM058251.1	Liftoff	exon	74496141	74496327	.	+	.	ID=exon-XR_880022.1-1;Parent=rna-XR_880022.1;Dbxref=GeneID:105244615,GenBank:XR_880022.1,MGI:MGI:5623085;gbkey=ncRNA;gene=Gm40200;product=predicted gene%2C 40200;transcript_id=XR_880022.1;extra_copy_number=0
CM058251.1	Liftoff	exon	74499921	74500027	.	+	.	ID=exon-XR_880022.1-2;Parent=rna-XR_880022.1;Dbxref=GeneID:105244615,GenBank:XR_880022.1,MGI:MGI:5623085;gbkey=ncRNA;gene=Gm40200;product=predicted gene%2C 40200;transcript_id=XR_880022.1;extra_copy_number=0
CM058251.1	Liftoff	exon	74507501	74507548	.	+	.	ID=exon-XR_880022.1-3;Parent=rna-XR_880022.1;Dbxref=GeneID:105244615,GenBank:XR_880022.1,MGI:MGI:5623085;gbkey=ncRNA;gene=Gm40200;product=predicted gene%2C 40200;transcript_id=XR_880022.1;extra_copy_number=0
CM058251.1	Liftoff	gene	74529811	74555281	.	+	.	ID=gene-Tmigd1;Dbxref=GeneID:66601,MGI:MGI:1913851;Name=Tmigd1;description=transmembrane and immunoglobulin domain containing 1;gbkey=Gene;gene=Tmigd1;gene_biotype=protein_coding;gene_synonym=2010002A20Rik,Tmigd;coverage=1.0;sequence_ID=1.0;valid_ORFs=5;extra_copy_number=0;copy_num_ID=gene-Tmigd1_0
CM058251.1	Liftoff	mRNA	74529811	74555281	.	+	.	ID=rna-NM_001382247.1;Parent=gene-Tmigd1;Dbxref=GeneID:66601,GenBank:NM_001382247.1,MGI:MGI:1913851;Name=NM_001382247.1;gbkey=mRNA;gene=Tmigd1;product=transmembrane and immunoglobulin domain containing 1%2C transcript variant 3;transcript_id=NM_001382247.1;matches_ref_protein=True;valid_ORF=True;extra_copy_number=0
CM058251.1	Liftoff	exon	74529811	74529955	.	+	.	ID=exon-NM_001382247.1-1;Parent=rna-NM_001382247.1;Dbxref=GeneID:66601,GenBank:NM_001382247.1,MGI:MGI:1913851;gbkey=mRNA;gene=Tmigd1;product=transmembrane and immunoglobulin domain containing 1%2C transcript variant 3;transcript_id=NM_001382247.1;extra_copy_number=0
CM058251.1	Liftoff	exon	74543163	74543340	.	+	.	ID=exon-NM_001382247.1-2;Parent=rna-NM_001382247.1;Dbxref=GeneID:66601,GenBank:NM_001382247.1,MGI:MGI:1913851;gbkey=mRNA;gene=Tmigd1;product=transmembrane and immunoglobulin domain containing 1%2C transcript variant 3;transcript_id=NM_001382247.1;extra_copy_number=0
CM058251.1	Liftoff	exon	74545607	74545885	.	+	.	ID=exon-NM_001382247.1-3;Parent=rna-NM_001382247.1;Dbxref=GeneID:66601,GenBank:NM_001382247.1,MGI:MGI:1913851;gbkey=mRNA;gene=Tmigd1;product=transmembrane and immunoglobulin domain containing 1%2C transcript variant 3;transcript_id=NM_001382247.1;extra_copy_number=0
CM058251.1	Liftoff	exon	74548741	74549019	.	+	.	ID=exon-NM_001382247.1-4;Parent=rna-NM_001382247.1;Dbxref=GeneID:66601,GenBank:NM_001382247.1,MGI:MGI:1913851;gbkey=mRNA;gene=Tmigd1;product=transmembrane and immunoglobulin domain containing 1%2C transcript variant 3;transcript_id=NM_001382247.1;extra_copy_number=0
CM058251.1	Liftoff	exon	74552668	74552771	.	+	.	ID=exon-NM_001382247.1-5;Parent=rna-NM_001382247.1;Dbxref=GeneID:66601,GenBank:NM_001382247.1,MGI:MGI:1913851;gbkey=mRNA;gene=Tmigd1;product=transmembrane and immunoglobulin domain containing 1%2C transcript variant 3;transcript_id=NM_001382247.1;extra_copy_number=0
CM058251.1	Liftoff	exon	74554149	74554189	.	+	.	ID=exon-NM_001382247.1-6;Parent=rna-NM_001382247.1;Dbxref=GeneID:66601,GenBank:NM_001382247.1,MGI:MGI:1913851;gbkey=mRNA;gene=Tmigd1;product=transmembrane and immunoglobulin domain containing 1%2C transcript variant 3;transcript_id=NM_001382247.1;extra_copy_number=0
CM058251.1	Liftoff	exon	74554720	74555281	.	+	.	ID=exon-NM_001382247.1-7;Parent=rna-NM_001382247.1;Dbxref=GeneID:66601,GenBank:NM_001382247.1,MGI:MGI:1913851;gbkey=mRNA;gene=Tmigd1;product=transmembrane and immunoglobulin domain containing 1%2C transcript variant 3;transcript_id=NM_001382247.1;extra_copy_number=0
CM058251.1	Liftoff	CDS	74543163	74543340	.	+	.	ID=cds-NP_001369176.1;Parent=rna-NM_001382247.1;Dbxref=GeneID:66601,GenBank:NP_001369176.1,MGI:MGI:1913851;Name=NP_001369176.1;Note=isoform 1 is encoded by transcript variant 3;gbkey=CDS;gene=Tmigd1;product=transmembrane and immunoglobulin domain-containing protein 1 isoform 1;protein_id=NP_001369176.1;extra_copy_number=0
CM058251.1	Liftoff	CDS	74545607	74545885	.	+	.	ID=cds-NP_001369176.1;Parent=rna-NM_001382247.1;Dbxref=GeneID:66601,GenBank:NP_001369176.1,MGI:MGI:1913851;Name=NP_001369176.1;Note=isoform 1 is encoded by transcript variant 3;gbkey=CDS;gene=Tmigd1;product=transmembrane and immunoglobulin domain-containing protein 1 isoform 1;protein_id=NP_001369176.1;extra_copy_number=0
CM058251.1	Liftoff	CDS	74548741	74549019	.	+	.	ID=cds-NP_001369176.1;Parent=rna-NM_001382247.1;Dbxref=GeneID:66601,GenBank:NP_001369176.1,MGI:MGI:1913851;Name=NP_001369176.1;Note=isoform 1 is encoded by transcript variant 3;gbkey=CDS;gene=Tmigd1;product=transmembrane and immunoglobulin domain-containing protein 1 isoform 1;protein_id=NP_001369176.1;extra_copy_number=0
CM058251.1	Liftoff	CDS	74552668	74552771	.	+	.	ID=cds-NP_001369176.1;Parent=rna-NM_001382247.1;Dbxref=GeneID:66601,GenBank:NP_001369176.1,MGI:MGI:1913851;Name=NP_001369176.1;Note=isoform 1 is encoded by transcript variant 3;gbkey=CDS;gene=Tmigd1;product=transmembrane and immunoglobulin domain-containing protein 1 isoform 1;protein_id=NP_001369176.1;extra_copy_number=0
CM058251.1	Liftoff	CDS	74554149	74554189	.	+	.	ID=cds-NP_001369176.1;Parent=rna-NM_001382247.1;Dbxref=GeneID:66601,GenBank:NP_001369176.1,MGI:MGI:1913851;Name=NP_001369176.1;Note=isoform 1 is encoded by transcript variant 3;gbkey=CDS;gene=Tmigd1;product=transmembrane and immunoglobulin domain-containing protein 1 isoform 1;protein_id=NP_001369176.1;extra_copy_number=0
CM058251.1	Liftoff	CDS	74554720	74554723	.	+	.	ID=cds-NP_001369176.1;Parent=rna-NM_001382247.1;Dbxref=GeneID:66601,GenBank:NP_001369176.1,MGI:MGI:1913851;Name=NP_001369176.1;Note=isoform 1 is encoded by transcript variant 3;gbkey=CDS;gene=Tmigd1;product=transmembrane and immunoglobulin domain-containing protein 1 isoform 1;protein_id=NP_001369176.1;extra_copy_number=0
CM058251.1	Liftoff	mRNA	74529842	74555281	.	+	.	ID=rna-XM_006533950.3;Parent=gene-Tmigd1;Dbxref=GeneID:66601,GenBank:XM_006533950.3,MGI:MGI:1913851;Name=XM_006533950.3;gbkey=mRNA;gene=Tmigd1;model_evidence=Supporting evidence includes similarity to: 3 mRNAs%2C 27 ESTs%2C 1 Protein%2C and 100%25 coverage of the annotated genomic feature by RNAseq alignments%2C including 3 samples with support for all annotated introns;product=transmembrane and immunoglobulin domain containing 1%2C transcript variant X2;transcript_id=XM_006533950.3;matches_ref_protein=True;valid_ORF=True;extra_copy_number=0
CM058251.1	Liftoff	exon	74529842	74529955	.	+	.	ID=exon-XM_006533950.3-1;Parent=rna-XM_006533950.3;Dbxref=GeneID:66601,GenBank:XM_006533950.3,MGI:MGI:1913851;gbkey=mRNA;gene=Tmigd1;product=transmembrane and immunoglobulin domain containing 1%2C transcript variant X2;transcript_id=XM_006533950.3;extra_copy_number=0
CM058251.1	Liftoff	exon	74543237	74543340	.	+	.	ID=exon-XM_006533950.3-2;Parent=rna-XM_006533950.3;Dbxref=GeneID:66601,GenBank:XM_006533950.3,MGI:MGI:1913851;gbkey=mRNA;gene=Tmigd1;product=transmembrane and immunoglobulin domain containing 1%2C transcript variant X2;transcript_id=XM_006533950.3;extra_copy_number=0
CM058251.1	Liftoff	exon	74545607	74545885	.	+	.	ID=exon-XM_006533950.3-3;Parent=rna-XM_006533950.3;Dbxref=GeneID:66601,GenBank:XM_006533950.3,MGI:MGI:1913851;gbkey=mRNA;gene=Tmigd1;product=transmembrane and immunoglobulin domain containing 1%2C transcript variant X2;transcript_id=XM_006533950.3;extra_copy_number=0
CM058251.1	Liftoff	exon	74548741	74549019	.	+	.	ID=exon-XM_006533950.3-4;Parent=rna-XM_006533950.3;Dbxref=GeneID:66601,GenBank:XM_006533950.3,MGI:MGI:1913851;gbkey=mRNA;gene=Tmigd1;product=transmembrane and immunoglobulin domain containing 1%2C transcript variant X2;transcript_id=XM_006533950.3;extra_copy_number=0
CM058251.1	Liftoff	exon	74552668	74552771	.	+	.	ID=exon-XM_006533950.3-5;Parent=rna-XM_006533950.3;Dbxref=GeneID:66601,GenBank:XM_006533950.3,MGI:MGI:1913851;gbkey=mRNA;gene=Tmigd1;product=transmembrane and immunoglobulin domain containing 1%2C transcript variant X2;transcript_id=XM_006533950.3;extra_copy_number=0
CM058251.1	Liftoff	exon	74554149	74554189	.	+	.	ID=exon-XM_006533950.3-6;Parent=rna-XM_006533950.3;Dbxref=GeneID:66601,GenBank:XM_006533950.3,MGI:MGI:1913851;gbkey=mRNA;gene=Tmigd1;product=transmembrane and immunoglobulin domain containing 1%2C transcript variant X2;transcript_id=XM_006533950.3;extra_copy_number=0
CM058251.1	Liftoff	exon	74554720	74555281	.	+	.	ID=exon-XM_006533950.3-7;Parent=rna-XM_006533950.3;Dbxref=GeneID:66601,GenBank:XM_006533950.3,MGI:MGI:1913851;gbkey=mRNA;gene=Tmigd1;product=transmembrane and immunoglobulin domain containing 1%2C transcript variant X2;transcript_id=XM_006533950.3;extra_copy_number=0
CM058251.1	Liftoff	CDS	74543262	74543340	.	+	.	ID=cds-XP_006534013.1;Parent=rna-XM_006533950.3;Dbxref=GeneID:66601,GenBank:XP_006534013.1,MGI:MGI:1913851;Name=XP_006534013.1;gbkey=CDS;gene=Tmigd1;product=transmembrane and immunoglobulin domain-containing protein 1 isoform X2;protein_id=XP_006534013.1;extra_copy_number=0
CM058251.1	Liftoff	CDS	74545607	74545885	.	+	.	ID=cds-XP_006534013.1;Parent=rna-XM_006533950.3;Dbxref=GeneID:66601,GenBank:XP_006534013.1,MGI:MGI:1913851;Name=XP_006534013.1;gbkey=CDS;gene=Tmigd1;product=transmembrane and immunoglobulin domain-containing protein 1 isoform X2;protein_id=XP_006534013.1;extra_copy_number=0
CM058251.1	Liftoff	CDS	74548741	74549019	.	+	.	ID=cds-XP_006534013.1;Parent=rna-XM_006533950.3;Dbxref=GeneID:66601,GenBank:XP_006534013.1,MGI:MGI:1913851;Name=XP_006534013.1;gbkey=CDS;gene=Tmigd1;product=transmembrane and immunoglobulin domain-containing protein 1 isoform X2;protein_id=XP_006534013.1;extra_copy_number=0
CM058251.1	Liftoff	CDS	74552668	74552771	.	+	.	ID=cds-XP_006534013.1;Parent=rna-XM_006533950.3;Dbxref=GeneID:66601,GenBank:XP_006534013.1,MGI:MGI:1913851;Name=XP_006534013.1;gbkey=CDS;gene=Tmigd1;product=transmembrane and immunoglobulin domain-containing protein 1 isoform X2;protein_id=XP_006534013.1;extra_copy_number=0
CM058251.1	Liftoff	CDS	74554149	74554189	.	+	.	ID=cds-XP_006534013.1;Parent=rna-XM_006533950.3;Dbxref=GeneID:66601,GenBank:XP_006534013.1,MGI:MGI:1913851;Name=XP_006534013.1;gbkey=CDS;gene=Tmigd1;product=transmembrane and immunoglobulin domain-containing protein 1 isoform X2;protein_id=XP_006534013.1;extra_copy_number=0
CM058251.1	Liftoff	CDS	74554720	74554723	.	+	.	ID=cds-XP_006534013.1;Parent=rna-XM_006533950.3;Dbxref=GeneID:66601,GenBank:XP_006534013.1,MGI:MGI:1913851;Name=XP_006534013.1;gbkey=CDS;gene=Tmigd1;product=transmembrane and immunoglobulin domain-containing protein 1 isoform X2;protein_id=XP_006534013.1;extra_copy_number=0
CM058251.1	Liftoff	mRNA	74540849	74554193	.	+	.	ID=rna-XM_036156900.1;Parent=gene-Tmigd1;Dbxref=GeneID:66601,GenBank:XM_036156900.1,MGI:MGI:1913851;Name=XM_036156900.1;gbkey=mRNA;gene=Tmigd1;model_evidence=Supporting evidence includes similarity to: 10 ESTs%2C 7 Proteins%2C and 100%25 coverage of the annotated genomic feature by RNAseq alignments%2C including 4 samples with support for all annotated introns;product=transmembrane and immunoglobulin domain containing 1%2C transcript variant X1;transcript_id=XM_036156900.1;matches_ref_protein=True;valid_ORF=True;extra_copy_number=0
CM058251.1	Liftoff	exon	74540849	74540910	.	+	.	ID=exon-XM_036156900.1-1;Parent=rna-XM_036156900.1;Dbxref=GeneID:66601,GenBank:XM_036156900.1,MGI:MGI:1913851;gbkey=mRNA;gene=Tmigd1;product=transmembrane and immunoglobulin domain containing 1%2C transcript variant X1;transcript_id=XM_036156900.1;extra_copy_number=0
CM058251.1	Liftoff	exon	74543163	74543340	.	+	.	ID=exon-XM_036156900.1-2;Parent=rna-XM_036156900.1;Dbxref=GeneID:66601,GenBank:XM_036156900.1,MGI:MGI:1913851;gbkey=mRNA;gene=Tmigd1;product=transmembrane and immunoglobulin domain containing 1%2C transcript variant X1;transcript_id=XM_036156900.1;extra_copy_number=0
CM058251.1	Liftoff	exon	74545607	74545885	.	+	.	ID=exon-XM_036156900.1-3;Parent=rna-XM_036156900.1;Dbxref=GeneID:66601,GenBank:XM_036156900.1,MGI:MGI:1913851;gbkey=mRNA;gene=Tmigd1;product=transmembrane and immunoglobulin domain containing 1%2C transcript variant X1;transcript_id=XM_036156900.1;extra_copy_number=0
CM058251.1	Liftoff	exon	74548741	74549019	.	+	.	ID=exon-XM_036156900.1-4;Parent=rna-XM_036156900.1;Dbxref=GeneID:66601,GenBank:XM_036156900.1,MGI:MGI:1913851;gbkey=mRNA;gene=Tmigd1;product=transmembrane and immunoglobulin domain containing 1%2C transcript variant X1;transcript_id=XM_036156900.1;extra_copy_number=0
CM058251.1	Liftoff	exon	74552668	74552771	.	+	.	ID=exon-XM_036156900.1-5;Parent=rna-XM_036156900.1;Dbxref=GeneID:66601,GenBank:XM_036156900.1,MGI:MGI:1913851;gbkey=mRNA;gene=Tmigd1;product=transmembrane and immunoglobulin domain containing 1%2C transcript variant X1;transcript_id=XM_036156900.1;extra_copy_number=0
CM058251.1	Liftoff	exon	74554149	74554193	.	+	.	ID=exon-XM_036156900.1-6;Parent=rna-XM_036156900.1;Dbxref=GeneID:66601,GenBank:XM_036156900.1,MGI:MGI:1913851;gbkey=mRNA;gene=Tmigd1;product=transmembrane and immunoglobulin domain containing 1%2C transcript variant X1;transcript_id=XM_036156900.1;extra_copy_number=0
CM058251.1	Liftoff	CDS	74543163	74543340	.	+	.	ID=cds-XP_036012793.1;Parent=rna-XM_036156900.1;Dbxref=GeneID:66601,GenBank:XP_036012793.1,MGI:MGI:1913851;Name=XP_036012793.1;gbkey=CDS;gene=Tmigd1;product=transmembrane and immunoglobulin domain-containing protein 1 isoform X1;protein_id=XP_036012793.1;extra_copy_number=0
CM058251.1	Liftoff	CDS	74545607	74545885	.	+	.	ID=cds-XP_036012793.1;Parent=rna-XM_036156900.1;Dbxref=GeneID:66601,GenBank:XP_036012793.1,MGI:MGI:1913851;Name=XP_036012793.1;gbkey=CDS;gene=Tmigd1;product=transmembrane and immunoglobulin domain-containing protein 1 isoform X1;protein_id=XP_036012793.1;extra_copy_number=0
CM058251.1	Liftoff	CDS	74548741	74549019	.	+	.	ID=cds-XP_036012793.1;Parent=rna-XM_036156900.1;Dbxref=GeneID:66601,GenBank:XP_036012793.1,MGI:MGI:1913851;Name=XP_036012793.1;gbkey=CDS;gene=Tmigd1;product=transmembrane and immunoglobulin domain-containing protein 1 isoform X1;protein_id=XP_036012793.1;extra_copy_number=0
CM058251.1	Liftoff	CDS	74552668	74552771	.	+	.	ID=cds-XP_036012793.1;Parent=rna-XM_036156900.1;Dbxref=GeneID:66601,GenBank:XP_036012793.1,MGI:MGI:1913851;Name=XP_036012793.1;gbkey=CDS;gene=Tmigd1;product=transmembrane and immunoglobulin domain-containing protein 1 isoform X1;protein_id=XP_036012793.1;extra_copy_number=0
CM058251.1	Liftoff	CDS	74554149	74554193	.	+	.	ID=cds-XP_036012793.1;Parent=rna-XM_036156900.1;Dbxref=GeneID:66601,GenBank:XP_036012793.1,MGI:MGI:1913851;Name=XP_036012793.1;gbkey=CDS;gene=Tmigd1;product=transmembrane and immunoglobulin domain-containing protein 1 isoform X1;protein_id=XP_036012793.1;extra_copy_number=0
CM058251.1	Liftoff	mRNA	74540853	74555281	.	+	.	ID=rna-NM_001382246.1;Parent=gene-Tmigd1;Dbxref=GeneID:66601,GenBank:NM_001382246.1,MGI:MGI:1913851;Name=NM_001382246.1;gbkey=mRNA;gene=Tmigd1;product=transmembrane and immunoglobulin domain containing 1%2C transcript variant 1;transcript_id=NM_001382246.1;matches_ref_protein=True;valid_ORF=True;extra_copy_number=0
CM058251.1	Liftoff	exon	74540853	74540910	.	+	.	ID=exon-NM_001382246.1-1;Parent=rna-NM_001382246.1;Dbxref=GeneID:66601,GenBank:NM_001382246.1,MGI:MGI:1913851;gbkey=mRNA;gene=Tmigd1;product=transmembrane and immunoglobulin domain containing 1%2C transcript variant 1;transcript_id=NM_001382246.1;extra_copy_number=0
CM058251.1	Liftoff	exon	74543163	74543340	.	+	.	ID=exon-NM_001382246.1-2;Parent=rna-NM_001382246.1;Dbxref=GeneID:66601,GenBank:NM_001382246.1,MGI:MGI:1913851;gbkey=mRNA;gene=Tmigd1;product=transmembrane and immunoglobulin domain containing 1%2C transcript variant 1;transcript_id=NM_001382246.1;extra_copy_number=0
CM058251.1	Liftoff	exon	74545607	74545885	.	+	.	ID=exon-NM_001382246.1-3;Parent=rna-NM_001382246.1;Dbxref=GeneID:66601,GenBank:NM_001382246.1,MGI:MGI:1913851;gbkey=mRNA;gene=Tmigd1;product=transmembrane and immunoglobulin domain containing 1%2C transcript variant 1;transcript_id=NM_001382246.1;extra_copy_number=0
CM058251.1	Liftoff	exon	74548741	74549019	.	+	.	ID=exon-NM_001382246.1-4;Parent=rna-NM_001382246.1;Dbxref=GeneID:66601,GenBank:NM_001382246.1,MGI:MGI:1913851;gbkey=mRNA;gene=Tmigd1;product=transmembrane and immunoglobulin domain containing 1%2C transcript variant 1;transcript_id=NM_001382246.1;extra_copy_number=0
CM058251.1	Liftoff	exon	74552668	74552771	.	+	.	ID=exon-NM_001382246.1-5;Parent=rna-NM_001382246.1;Dbxref=GeneID:66601,GenBank:NM_001382246.1,MGI:MGI:1913851;gbkey=mRNA;gene=Tmigd1;product=transmembrane and immunoglobulin domain containing 1%2C transcript variant 1;transcript_id=NM_001382246.1;extra_copy_number=0
CM058251.1	Liftoff	exon	74554149	74554189	.	+	.	ID=exon-NM_001382246.1-6;Parent=rna-NM_001382246.1;Dbxref=GeneID:66601,GenBank:NM_001382246.1,MGI:MGI:1913851;gbkey=mRNA;gene=Tmigd1;product=transmembrane and immunoglobulin domain containing 1%2C transcript variant 1;transcript_id=NM_001382246.1;extra_copy_number=0
CM058251.1	Liftoff	exon	74554720	74555281	.	+	.	ID=exon-NM_001382246.1-7;Parent=rna-NM_001382246.1;Dbxref=GeneID:66601,GenBank:NM_001382246.1,MGI:MGI:1913851;gbkey=mRNA;gene=Tmigd1;product=transmembrane and immunoglobulin domain containing 1%2C transcript variant 1;transcript_id=NM_001382246.1;extra_copy_number=0
CM058251.1	Liftoff	CDS	74543163	74543340	.	+	.	ID=cds-NP_001369175.1;Parent=rna-NM_001382246.1;Dbxref=GeneID:66601,GenBank:NP_001369175.1,MGI:MGI:1913851;Name=NP_001369175.1;Note=isoform 1 is encoded by transcript variant 1;gbkey=CDS;gene=Tmigd1;product=transmembrane and immunoglobulin domain-containing protein 1 isoform 1;protein_id=NP_001369175.1;extra_copy_number=0
CM058251.1	Liftoff	CDS	74545607	74545885	.	+	.	ID=cds-NP_001369175.1;Parent=rna-NM_001382246.1;Dbxref=GeneID:66601,GenBank:NP_001369175.1,MGI:MGI:1913851;Name=NP_001369175.1;Note=isoform 1 is encoded by transcript variant 1;gbkey=CDS;gene=Tmigd1;product=transmembrane and immunoglobulin domain-containing protein 1 isoform 1;protein_id=NP_001369175.1;extra_copy_number=0
CM058251.1	Liftoff	CDS	74548741	74549019	.	+	.	ID=cds-NP_001369175.1;Parent=rna-NM_001382246.1;Dbxref=GeneID:66601,GenBank:NP_001369175.1,MGI:MGI:1913851;Name=NP_001369175.1;Note=isoform 1 is encoded by transcript variant 1;gbkey=CDS;gene=Tmigd1;product=transmembrane and immunoglobulin domain-containing protein 1 isoform 1;protein_id=NP_001369175.1;extra_copy_number=0
CM058251.1	Liftoff	CDS	74552668	74552771	.	+	.	ID=cds-NP_001369175.1;Parent=rna-NM_001382246.1;Dbxref=GeneID:66601,GenBank:NP_001369175.1,MGI:MGI:1913851;Name=NP_001369175.1;Note=isoform 1 is encoded by transcript variant 1;gbkey=CDS;gene=Tmigd1;product=transmembrane and immunoglobulin domain-containing protein 1 isoform 1;protein_id=NP_001369175.1;extra_copy_number=0
CM058251.1	Liftoff	CDS	74554149	74554189	.	+	.	ID=cds-NP_001369175.1;Parent=rna-NM_001382246.1;Dbxref=GeneID:66601,GenBank:NP_001369175.1,MGI:MGI:1913851;Name=NP_001369175.1;Note=isoform 1 is encoded by transcript variant 1;gbkey=CDS;gene=Tmigd1;product=transmembrane and immunoglobulin domain-containing protein 1 isoform 1;protein_id=NP_001369175.1;extra_copy_number=0
CM058251.1	Liftoff	CDS	74554720	74554723	.	+	.	ID=cds-NP_001369175.1;Parent=rna-NM_001382246.1;Dbxref=GeneID:66601,GenBank:NP_001369175.1,MGI:MGI:1913851;Name=NP_001369175.1;Note=isoform 1 is encoded by transcript variant 1;gbkey=CDS;gene=Tmigd1;product=transmembrane and immunoglobulin domain-containing protein 1 isoform 1;protein_id=NP_001369175.1;extra_copy_number=0
CM058251.1	Liftoff	mRNA	74540853	74555281	.	+	.	ID=rna-NM_025655.3;Parent=gene-Tmigd1;Dbxref=GeneID:66601,GenBank:NM_025655.3,MGI:MGI:1913851;Name=NM_025655.3;gbkey=mRNA;gene=Tmigd1;product=transmembrane and immunoglobulin domain containing 1%2C transcript variant 2;tag=RefSeq Select;transcript_id=NM_025655.3;matches_ref_protein=True;valid_ORF=True;extra_copy_number=0
CM058251.1	Liftoff	exon	74540853	74540910	.	+	.	ID=exon-NM_025655.3-1;Parent=rna-NM_025655.3;Dbxref=GeneID:66601,GenBank:NM_025655.3,MGI:MGI:1913851;gbkey=mRNA;gene=Tmigd1;product=transmembrane and immunoglobulin domain containing 1%2C transcript variant 2;tag=RefSeq Select;transcript_id=NM_025655.3;extra_copy_number=0
CM058251.1	Liftoff	exon	74543237	74543340	.	+	.	ID=exon-NM_025655.3-2;Parent=rna-NM_025655.3;Dbxref=GeneID:66601,GenBank:NM_025655.3,MGI:MGI:1913851;gbkey=mRNA;gene=Tmigd1;product=transmembrane and immunoglobulin domain containing 1%2C transcript variant 2;tag=RefSeq Select;transcript_id=NM_025655.3;extra_copy_number=0
CM058251.1	Liftoff	exon	74545607	74545885	.	+	.	ID=exon-NM_025655.3-3;Parent=rna-NM_025655.3;Dbxref=GeneID:66601,GenBank:NM_025655.3,MGI:MGI:1913851;gbkey=mRNA;gene=Tmigd1;product=transmembrane and immunoglobulin domain containing 1%2C transcript variant 2;tag=RefSeq Select;transcript_id=NM_025655.3;extra_copy_number=0
CM058251.1	Liftoff	exon	74548741	74549019	.	+	.	ID=exon-NM_025655.3-4;Parent=rna-NM_025655.3;Dbxref=GeneID:66601,GenBank:NM_025655.3,MGI:MGI:1913851;gbkey=mRNA;gene=Tmigd1;product=transmembrane and immunoglobulin domain containing 1%2C transcript variant 2;tag=RefSeq Select;transcript_id=NM_025655.3;extra_copy_number=0
CM058251.1	Liftoff	exon	74552668	74552771	.	+	.	ID=exon-NM_025655.3-5;Parent=rna-NM_025655.3;Dbxref=GeneID:66601,GenBank:NM_025655.3,MGI:MGI:1913851;gbkey=mRNA;gene=Tmigd1;product=transmembrane and immunoglobulin domain containing 1%2C transcript variant 2;tag=RefSeq Select;transcript_id=NM_025655.3;extra_copy_number=0
CM058251.1	Liftoff	exon	74554149	74554189	.	+	.	ID=exon-NM_025655.3-6;Parent=rna-NM_025655.3;Dbxref=GeneID:66601,GenBank:NM_025655.3,MGI:MGI:1913851;gbkey=mRNA;gene=Tmigd1;product=transmembrane and immunoglobulin domain containing 1%2C transcript variant 2;tag=RefSeq Select;transcript_id=NM_025655.3;extra_copy_number=0
CM058251.1	Liftoff	exon	74554720	74555281	.	+	.	ID=exon-NM_025655.3-7;Parent=rna-NM_025655.3;Dbxref=GeneID:66601,GenBank:NM_025655.3,MGI:MGI:1913851;gbkey=mRNA;gene=Tmigd1;product=transmembrane and immunoglobulin domain containing 1%2C transcript variant 2;tag=RefSeq Select;transcript_id=NM_025655.3;extra_copy_number=0
CM058251.1	Liftoff	CDS	74543262	74543340	.	+	.	ID=cds-NP_079931.1;Parent=rna-NM_025655.3;Dbxref=CCDS:CCDS25072.1,GeneID:66601,GenBank:NP_079931.1,MGI:MGI:1913851;Name=NP_079931.1;Note=isoform 2 precursor is encoded by transcript variant 2;gbkey=CDS;gene=Tmigd1;product=transmembrane and immunoglobulin domain-containing protein 1 isoform 2 precursor;protein_id=NP_079931.1;tag=RefSeq Select;extra_copy_number=0
CM058251.1	Liftoff	CDS	74545607	74545885	.	+	.	ID=cds-NP_079931.1;Parent=rna-NM_025655.3;Dbxref=CCDS:CCDS25072.1,GeneID:66601,GenBank:NP_079931.1,MGI:MGI:1913851;Name=NP_079931.1;Note=isoform 2 precursor is encoded by transcript variant 2;gbkey=CDS;gene=Tmigd1;product=transmembrane and immunoglobulin domain-containing protein 1 isoform 2 precursor;protein_id=NP_079931.1;tag=RefSeq Select;extra_copy_number=0
CM058251.1	Liftoff	CDS	74548741	74549019	.	+	.	ID=cds-NP_079931.1;Parent=rna-NM_025655.3;Dbxref=CCDS:CCDS25072.1,GeneID:66601,GenBank:NP_079931.1,MGI:MGI:1913851;Name=NP_079931.1;Note=isoform 2 precursor is encoded by transcript variant 2;gbkey=CDS;gene=Tmigd1;product=transmembrane and immunoglobulin domain-containing protein 1 isoform 2 precursor;protein_id=NP_079931.1;tag=RefSeq Select;extra_copy_number=0
CM058251.1	Liftoff	CDS	74552668	74552771	.	+	.	ID=cds-NP_079931.1;Parent=rna-NM_025655.3;Dbxref=CCDS:CCDS25072.1,GeneID:66601,GenBank:NP_079931.1,MGI:MGI:1913851;Name=NP_079931.1;Note=isoform 2 precursor is encoded by transcript variant 2;gbkey=CDS;gene=Tmigd1;product=transmembrane and immunoglobulin domain-containing protein 1 isoform 2 precursor;protein_id=NP_079931.1;tag=RefSeq Select;extra_copy_number=0
CM058251.1	Liftoff	CDS	74554149	74554189	.	+	.	ID=cds-NP_079931.1;Parent=rna-NM_025655.3;Dbxref=CCDS:CCDS25072.1,GeneID:66601,GenBank:NP_079931.1,MGI:MGI:1913851;Name=NP_079931.1;Note=isoform 2 precursor is encoded by transcript variant 2;gbkey=CDS;gene=Tmigd1;product=transmembrane and immunoglobulin domain-containing protein 1 isoform 2 precursor;protein_id=NP_079931.1;tag=RefSeq Select;extra_copy_number=0
CM058251.1	Liftoff	CDS	74554720	74554723	.	+	.	ID=cds-NP_079931.1;Parent=rna-NM_025655.3;Dbxref=CCDS:CCDS25072.1,GeneID:66601,GenBank:NP_079931.1,MGI:MGI:1913851;Name=NP_079931.1;Note=isoform 2 precursor is encoded by transcript variant 2;gbkey=CDS;gene=Tmigd1;product=transmembrane and immunoglobulin domain-containing protein 1 isoform 2 precursor;protein_id=NP_079931.1;tag=RefSeq Select;extra_copy_number=0
CM058251.1	Liftoff	gene	74584354	74626091	.	+	.	ID=gene-Blmh;Dbxref=GeneID:104184,MGI:MGI:1345186;Name=Blmh;description=bleomycin hydrolase;gbkey=Gene;gene=Blmh;gene_biotype=protein_coding;gene_synonym=Bh,Bmh;coverage=1.0;sequence_ID=1.0;valid_ORFs=1;extra_copy_number=0;copy_num_ID=gene-Blmh_0
CM058251.1	Liftoff	mRNA	74584354	74626091	.	+	.	ID=rna-NM_178645.4;Parent=gene-Blmh;Dbxref=GeneID:104184,GenBank:NM_178645.4,MGI:MGI:1345186;Name=NM_178645.4;gbkey=mRNA;gene=Blmh;product=bleomycin hydrolase;tag=RefSeq Select;transcript_id=NM_178645.4;matches_ref_protein=True;valid_ORF=True;extra_copy_number=0
CM058251.1	Liftoff	exon	74584354	74584591	.	+	.	ID=exon-NM_178645.4-1;Parent=rna-NM_178645.4;Dbxref=GeneID:104184,GenBank:NM_178645.4,MGI:MGI:1345186;gbkey=mRNA;gene=Blmh;product=bleomycin hydrolase;tag=RefSeq Select;transcript_id=NM_178645.4;extra_copy_number=0
CM058251.1	Liftoff	exon	74584940	74585137	.	+	.	ID=exon-NM_178645.4-2;Parent=rna-NM_178645.4;Dbxref=GeneID:104184,GenBank:NM_178645.4,MGI:MGI:1345186;gbkey=mRNA;gene=Blmh;product=bleomycin hydrolase;tag=RefSeq Select;transcript_id=NM_178645.4;extra_copy_number=0
CM058251.1	Liftoff	exon	74588658	74588767	.	+	.	ID=exon-NM_178645.4-3;Parent=rna-NM_178645.4;Dbxref=GeneID:104184,GenBank:NM_178645.4,MGI:MGI:1345186;gbkey=mRNA;gene=Blmh;product=bleomycin hydrolase;tag=RefSeq Select;transcript_id=NM_178645.4;extra_copy_number=0
CM058251.1	Liftoff	exon	74589742	74589883	.	+	.	ID=exon-NM_178645.4-4;Parent=rna-NM_178645.4;Dbxref=GeneID:104184,GenBank:NM_178645.4,MGI:MGI:1345186;gbkey=mRNA;gene=Blmh;product=bleomycin hydrolase;tag=RefSeq Select;transcript_id=NM_178645.4;extra_copy_number=0
CM058251.1	Liftoff	exon	74591199	74591287	.	+	.	ID=exon-NM_178645.4-5;Parent=rna-NM_178645.4;Dbxref=GeneID:104184,GenBank:NM_178645.4,MGI:MGI:1345186;gbkey=mRNA;gene=Blmh;product=bleomycin hydrolase;tag=RefSeq Select;transcript_id=NM_178645.4;extra_copy_number=0
CM058251.1	Liftoff	exon	74593208	74593300	.	+	.	ID=exon-NM_178645.4-6;Parent=rna-NM_178645.4;Dbxref=GeneID:104184,GenBank:NM_178645.4,MGI:MGI:1345186;gbkey=mRNA;gene=Blmh;product=bleomycin hydrolase;tag=RefSeq Select;transcript_id=NM_178645.4;extra_copy_number=0
CM058251.1	Liftoff	exon	74604513	74604668	.	+	.	ID=exon-NM_178645.4-7;Parent=rna-NM_178645.4;Dbxref=GeneID:104184,GenBank:NM_178645.4,MGI:MGI:1345186;gbkey=mRNA;gene=Blmh;product=bleomycin hydrolase;tag=RefSeq Select;transcript_id=NM_178645.4;extra_copy_number=0
CM058251.1	Liftoff	exon	74605430	74605588	.	+	.	ID=exon-NM_178645.4-8;Parent=rna-NM_178645.4;Dbxref=GeneID:104184,GenBank:NM_178645.4,MGI:MGI:1345186;gbkey=mRNA;gene=Blmh;product=bleomycin hydrolase;tag=RefSeq Select;transcript_id=NM_178645.4;extra_copy_number=0
CM058251.1	Liftoff	exon	74605692	74605759	.	+	.	ID=exon-NM_178645.4-9;Parent=rna-NM_178645.4;Dbxref=GeneID:104184,GenBank:NM_178645.4,MGI:MGI:1345186;gbkey=mRNA;gene=Blmh;product=bleomycin hydrolase;tag=RefSeq Select;transcript_id=NM_178645.4;extra_copy_number=0
CM058251.1	Liftoff	exon	74607303	74607420	.	+	.	ID=exon-NM_178645.4-10;Parent=rna-NM_178645.4;Dbxref=GeneID:104184,GenBank:NM_178645.4,MGI:MGI:1345186;gbkey=mRNA;gene=Blmh;product=bleomycin hydrolase;tag=RefSeq Select;transcript_id=NM_178645.4;extra_copy_number=0
CM058251.1	Liftoff	exon	74610609	74610678	.	+	.	ID=exon-NM_178645.4-11;Parent=rna-NM_178645.4;Dbxref=GeneID:104184,GenBank:NM_178645.4,MGI:MGI:1345186;gbkey=mRNA;gene=Blmh;product=bleomycin hydrolase;tag=RefSeq Select;transcript_id=NM_178645.4;extra_copy_number=0
CM058251.1	Liftoff	exon	74625178	74626091	.	+	.	ID=exon-NM_178645.4-12;Parent=rna-NM_178645.4;Dbxref=GeneID:104184,GenBank:NM_178645.4,MGI:MGI:1345186;gbkey=mRNA;gene=Blmh;product=bleomycin hydrolase;tag=RefSeq Select;transcript_id=NM_178645.4;extra_copy_number=0
CM058251.1	Liftoff	CDS	74584579	74584591	.	+	.	ID=cds-NP_848760.1;Parent=rna-NM_178645.4;Dbxref=CCDS:CCDS25073.1,GeneID:104184,GenBank:NP_848760.1,MGI:MGI:1345186;Name=NP_848760.1;gbkey=CDS;gene=Blmh;product=bleomycin hydrolase;protein_id=NP_848760.1;tag=RefSeq Select;extra_copy_number=0
CM058251.1	Liftoff	CDS	74584940	74585137	.	+	.	ID=cds-NP_848760.1;Parent=rna-NM_178645.4;Dbxref=CCDS:CCDS25073.1,GeneID:104184,GenBank:NP_848760.1,MGI:MGI:1345186;Name=NP_848760.1;gbkey=CDS;gene=Blmh;product=bleomycin hydrolase;protein_id=NP_848760.1;tag=RefSeq Select;extra_copy_number=0
CM058251.1	Liftoff	CDS	74588658	74588767	.	+	.	ID=cds-NP_848760.1;Parent=rna-NM_178645.4;Dbxref=CCDS:CCDS25073.1,GeneID:104184,GenBank:NP_848760.1,MGI:MGI:1345186;Name=NP_848760.1;gbkey=CDS;gene=Blmh;product=bleomycin hydrolase;protein_id=NP_848760.1;tag=RefSeq Select;extra_copy_number=0
CM058251.1	Liftoff	CDS	74589742	74589883	.	+	.	ID=cds-NP_848760.1;Parent=rna-NM_178645.4;Dbxref=CCDS:CCDS25073.1,GeneID:104184,GenBank:NP_848760.1,MGI:MGI:1345186;Name=NP_848760.1;gbkey=CDS;gene=Blmh;product=bleomycin hydrolase;protein_id=NP_848760.1;tag=RefSeq Select;extra_copy_number=0
CM058251.1	Liftoff	CDS	74591199	74591287	.	+	.	ID=cds-NP_848760.1;Parent=rna-NM_178645.4;Dbxref=CCDS:CCDS25073.1,GeneID:104184,GenBank:NP_848760.1,MGI:MGI:1345186;Name=NP_848760.1;gbkey=CDS;gene=Blmh;product=bleomycin hydrolase;protein_id=NP_848760.1;tag=RefSeq Select;extra_copy_number=0
CM058251.1	Liftoff	CDS	74593208	74593300	.	+	.	ID=cds-NP_848760.1;Parent=rna-NM_178645.4;Dbxref=CCDS:CCDS25073.1,GeneID:104184,GenBank:NP_848760.1,MGI:MGI:1345186;Name=NP_848760.1;gbkey=CDS;gene=Blmh;product=bleomycin hydrolase;protein_id=NP_848760.1;tag=RefSeq Select;extra_copy_number=0
CM058251.1	Liftoff	CDS	74604513	74604668	.	+	.	ID=cds-NP_848760.1;Parent=rna-NM_178645.4;Dbxref=CCDS:CCDS25073.1,GeneID:104184,GenBank:NP_848760.1,MGI:MGI:1345186;Name=NP_848760.1;gbkey=CDS;gene=Blmh;product=bleomycin hydrolase;protein_id=NP_848760.1;tag=RefSeq Select;extra_copy_number=0
CM058251.1	Liftoff	CDS	74605430	74605588	.	+	.	ID=cds-NP_848760.1;Parent=rna-NM_178645.4;Dbxref=CCDS:CCDS25073.1,GeneID:104184,GenBank:NP_848760.1,MGI:MGI:1345186;Name=NP_848760.1;gbkey=CDS;gene=Blmh;product=bleomycin hydrolase;protein_id=NP_848760.1;tag=RefSeq Select;extra_copy_number=0
CM058251.1	Liftoff	CDS	74605692	74605759	.	+	.	ID=cds-NP_848760.1;Parent=rna-NM_178645.4;Dbxref=CCDS:CCDS25073.1,GeneID:104184,GenBank:NP_848760.1,MGI:MGI:1345186;Name=NP_848760.1;gbkey=CDS;gene=Blmh;product=bleomycin hydrolase;protein_id=NP_848760.1;tag=RefSeq Select;extra_copy_number=0
CM058251.1	Liftoff	CDS	74607303	74607420	.	+	.	ID=cds-NP_848760.1;Parent=rna-NM_178645.4;Dbxref=CCDS:CCDS25073.1,GeneID:104184,GenBank:NP_848760.1,MGI:MGI:1345186;Name=NP_848760.1;gbkey=CDS;gene=Blmh;product=bleomycin hydrolase;protein_id=NP_848760.1;tag=RefSeq Select;extra_copy_number=0
CM058251.1	Liftoff	CDS	74610609	74610678	.	+	.	ID=cds-NP_848760.1;Parent=rna-NM_178645.4;Dbxref=CCDS:CCDS25073.1,GeneID:104184,GenBank:NP_848760.1,MGI:MGI:1345186;Name=NP_848760.1;gbkey=CDS;gene=Blmh;product=bleomycin hydrolase;protein_id=NP_848760.1;tag=RefSeq Select;extra_copy_number=0
CM058251.1	Liftoff	CDS	74625178	74625329	.	+	.	ID=cds-NP_848760.1;Parent=rna-NM_178645.4;Dbxref=CCDS:CCDS25073.1,GeneID:104184,GenBank:NP_848760.1,MGI:MGI:1345186;Name=NP_848760.1;gbkey=CDS;gene=Blmh;product=bleomycin hydrolase;protein_id=NP_848760.1;tag=RefSeq Select;extra_copy_number=0
CM058251.1	Liftoff	match	74634763	74637449	.	+	.	ID=b1c0670c-d039-46fb-abb5-633743468394;Target=NG_055512.1 1 2686 +;assembly_bases_aln=2686;assembly_bases_seq=2686;bit_score=4999.88;blast_aligner=1;blast_score=2686;common_component=0;e_value=0;filter_score=0;for_remapping=2;gap_count=0;hsp_percent_coverage=100;matchable_bases=2686;matched_bases=2686;num_ident=2686;num_mismatch=0;pct_coverage=100;pct_coverage_hiqual=100;pct_identity_gap=100;pct_identity_gapopen_only=100;pct_identity_ungap=100;rank=1;weighted_identity=1;coverage=1.0;sequence_ID=0.999;extra_copy_number=0;copy_num_ID=b1c0670c-d039-46fb-abb5-633743468394_0
CM058251.1	Liftoff	biological_region	74634863	74637349	.	+	.	ID=id-GeneID:110991260;Dbxref=GeneID:110991260;Name=biological region;function=regulatory_interactions: Slc6a4;gbkey=Region;standard_name=solute carrier family 6 member 4 gene promoter;coverage=1.0;sequence_ID=0.999;extra_copy_number=0;copy_num_ID=id-GeneID:110991260_0
CM058251.1	Liftoff	promoter	74635143	74637349	.	.	.	ID=id-GeneID:110991260-3;Dbxref=GeneID:110991260;Note=-2143 promoter fragment in the reporter construct;experiment=EXISTENCE:reporter gene assay evidence [ECO:0000049][PMID:9489712];function=drives expression of the Slc6a4 gene in transfected human JAR cells and embryonic rat raphe neurons;gbkey=regulatory;regulatory_class=promoter;coverage=1.0;sequence_ID=0.999;extra_copy_number=0;copy_num_ID=id-GeneID:110991260-3_0
CM058251.1	Liftoff	transcriptional_cis_regulatory_region	74635353	74636292	.	.	.	ID=id-GeneID:110991260-6;Dbxref=GeneID:110991260;Note=region present in the -1937 reporter construct but absent in the -1001 construct;experiment=EXISTENCE:reporter gene assay evidence [ECO:0000049][PMID:9489712];function=activating element in JAR cells and raphe neurons based on higher promoter activity with the -1937 construct compared to the -1001 construct;gbkey=regulatory;regulatory_class=transcriptional_cis_regulatory_region;coverage=1.0;sequence_ID=1.0;extra_copy_number=0;copy_num_ID=id-GeneID:110991260-6_0
CM058251.1	Liftoff	promoter	74636770	74637349	.	.	.	ID=id-GeneID:110991260-7;Dbxref=GeneID:110991260;Note=-527 promoter fragment in the reporter construct;experiment=EXISTENCE:reporter gene assay evidence [ECO:0000049][PMID:9489712];function=minimal promoter fragment necessary for reporter gene expression in transfected human JAR cells;gbkey=regulatory;regulatory_class=promoter;coverage=1.0;sequence_ID=0.998;extra_copy_number=0;copy_num_ID=id-GeneID:110991260-7_0
CM058251.1	Liftoff	transcriptional_cis_regulatory_region	74636770	74637221	.	.	.	ID=id-GeneID:110991260-8;Dbxref=GeneID:110991260;Note=region present in the -527 reporter construct but absent in the -82 construct;experiment=EXISTENCE:reporter gene assay evidence [ECO:0000049][PMID:9489712];function=activating element in JAR cells and raphe neurons based on higher promoter activity with the -527 construct compared to the -82 construct;gbkey=regulatory;regulatory_class=transcriptional_cis_regulatory_region;coverage=1.0;sequence_ID=0.997;extra_copy_number=0;copy_num_ID=id-GeneID:110991260-8_0
CM058251.1	Liftoff	transcriptional_cis_regulatory_region	74636770	74637003	.	.	.	ID=id-GeneID:110991260-9;Dbxref=GeneID:110991260;Note=region present in the -527 reporter construct but absent in the -294 construct;experiment=EXISTENCE:reporter gene assay evidence [ECO:0000049][PMID:9489712];function=repressive element in cortical cells based on higher promoter activity with the -294 construct compared to the -527 construct;gbkey=regulatory;regulatory_class=transcriptional_cis_regulatory_region;coverage=1.0;sequence_ID=1.0;extra_copy_number=0;copy_num_ID=id-GeneID:110991260-9_0
CM058251.1	Liftoff	promoter	74637004	74637349	.	.	.	ID=id-GeneID:110991260-10;Dbxref=GeneID:110991260;Note=-294 promoter fragment in the reporter construct;experiment=EXISTENCE:reporter gene assay evidence [ECO:0000049][PMID:9489712];function=minimal promoter fragment necessary for reporter gene expression in transfected embryonic rat raphe neurons and cortical neurons%2C but insufficient for expression in human JAR cells;gbkey=regulatory;regulatory_class=promoter;coverage=1.0;sequence_ID=0.997;extra_copy_number=0;copy_num_ID=id-GeneID:110991260-10_0
CM058251.1	Liftoff	gene	74637299	74671151	.	+	.	ID=gene-Slc6a4;Dbxref=GeneID:15567,MGI:MGI:96285;Name=Slc6a4;description=solute carrier family 6 (neurotransmitter transporter%2C serotonin)%2C member 4;gbkey=Gene;gene=Slc6a4;gene_biotype=protein_coding;gene_synonym=5-HTT,Htt,Sert;coverage=1.0;sequence_ID=1.0;valid_ORFs=1;extra_copy_number=0;copy_num_ID=gene-Slc6a4_0
CM058251.1	Liftoff	mRNA	74637299	74671151	.	+	.	ID=rna-NM_010484.2;Parent=gene-Slc6a4;Dbxref=GeneID:15567,GenBank:NM_010484.2,MGI:MGI:96285;Name=NM_010484.2;gbkey=mRNA;gene=Slc6a4;product=solute carrier family 6 (neurotransmitter transporter%2C serotonin)%2C member 4;tag=RefSeq Select;transcript_id=NM_010484.2;matches_ref_protein=True;valid_ORF=True;extra_copy_number=0
CM058251.1	Liftoff	exon	74637299	74637377	.	+	.	ID=exon-NM_010484.2-1;Parent=rna-NM_010484.2;Dbxref=GeneID:15567,GenBank:NM_010484.2,MGI:MGI:96285;gbkey=mRNA;gene=Slc6a4;product=solute carrier family 6 (neurotransmitter transporter%2C serotonin)%2C member 4;tag=RefSeq Select;transcript_id=NM_010484.2;extra_copy_number=0
CM058251.1	Liftoff	exon	74649139	74649590	.	+	.	ID=exon-NM_010484.2-2;Parent=rna-NM_010484.2;Dbxref=GeneID:15567,GenBank:NM_010484.2,MGI:MGI:96285;gbkey=mRNA;gene=Slc6a4;product=solute carrier family 6 (neurotransmitter transporter%2C serotonin)%2C member 4;tag=RefSeq Select;transcript_id=NM_010484.2;extra_copy_number=0
CM058251.1	Liftoff	exon	74651728	74651862	.	+	.	ID=exon-NM_010484.2-3;Parent=rna-NM_010484.2;Dbxref=GeneID:15567,GenBank:NM_010484.2,MGI:MGI:96285;gbkey=mRNA;gene=Slc6a4;product=solute carrier family 6 (neurotransmitter transporter%2C serotonin)%2C member 4;tag=RefSeq Select;transcript_id=NM_010484.2;extra_copy_number=0
CM058251.1	Liftoff	exon	74652006	74652225	.	+	.	ID=exon-NM_010484.2-4;Parent=rna-NM_010484.2;Dbxref=GeneID:15567,GenBank:NM_010484.2,MGI:MGI:96285;gbkey=mRNA;gene=Slc6a4;product=solute carrier family 6 (neurotransmitter transporter%2C serotonin)%2C member 4;tag=RefSeq Select;transcript_id=NM_010484.2;extra_copy_number=0
CM058251.1	Liftoff	exon	74653880	74654018	.	+	.	ID=exon-NM_010484.2-5;Parent=rna-NM_010484.2;Dbxref=GeneID:15567,GenBank:NM_010484.2,MGI:MGI:96285;gbkey=mRNA;gene=Slc6a4;product=solute carrier family 6 (neurotransmitter transporter%2C serotonin)%2C member 4;tag=RefSeq Select;transcript_id=NM_010484.2;extra_copy_number=0
CM058251.1	Liftoff	exon	74655436	74655570	.	+	.	ID=exon-NM_010484.2-6;Parent=rna-NM_010484.2;Dbxref=GeneID:15567,GenBank:NM_010484.2,MGI:MGI:96285;gbkey=mRNA;gene=Slc6a4;product=solute carrier family 6 (neurotransmitter transporter%2C serotonin)%2C member 4;tag=RefSeq Select;transcript_id=NM_010484.2;extra_copy_number=0
CM058251.1	Liftoff	exon	74655791	74655894	.	+	.	ID=exon-NM_010484.2-7;Parent=rna-NM_010484.2;Dbxref=GeneID:15567,GenBank:NM_010484.2,MGI:MGI:96285;gbkey=mRNA;gene=Slc6a4;product=solute carrier family 6 (neurotransmitter transporter%2C serotonin)%2C member 4;tag=RefSeq Select;transcript_id=NM_010484.2;extra_copy_number=0
CM058251.1	Liftoff	exon	74657047	74657174	.	+	.	ID=exon-NM_010484.2-8;Parent=rna-NM_010484.2;Dbxref=GeneID:15567,GenBank:NM_010484.2,MGI:MGI:96285;gbkey=mRNA;gene=Slc6a4;product=solute carrier family 6 (neurotransmitter transporter%2C serotonin)%2C member 4;tag=RefSeq Select;transcript_id=NM_010484.2;extra_copy_number=0
CM058251.1	Liftoff	exon	74657932	74658044	.	+	.	ID=exon-NM_010484.2-9;Parent=rna-NM_010484.2;Dbxref=GeneID:15567,GenBank:NM_010484.2,MGI:MGI:96285;gbkey=mRNA;gene=Slc6a4;product=solute carrier family 6 (neurotransmitter transporter%2C serotonin)%2C member 4;tag=RefSeq Select;transcript_id=NM_010484.2;extra_copy_number=0
CM058251.1	Liftoff	exon	74658649	74658780	.	+	.	ID=exon-NM_010484.2-10;Parent=rna-NM_010484.2;Dbxref=GeneID:15567,GenBank:NM_010484.2,MGI:MGI:96285;gbkey=mRNA;gene=Slc6a4;product=solute carrier family 6 (neurotransmitter transporter%2C serotonin)%2C member 4;tag=RefSeq Select;transcript_id=NM_010484.2;extra_copy_number=0
CM058251.1	Liftoff	exon	74660198	74660297	.	+	.	ID=exon-NM_010484.2-11;Parent=rna-NM_010484.2;Dbxref=GeneID:15567,GenBank:NM_010484.2,MGI:MGI:96285;gbkey=mRNA;gene=Slc6a4;product=solute carrier family 6 (neurotransmitter transporter%2C serotonin)%2C member 4;tag=RefSeq Select;transcript_id=NM_010484.2;extra_copy_number=0
CM058251.1	Liftoff	exon	74661982	74662082	.	+	.	ID=exon-NM_010484.2-12;Parent=rna-NM_010484.2;Dbxref=GeneID:15567,GenBank:NM_010484.2,MGI:MGI:96285;gbkey=mRNA;gene=Slc6a4;product=solute carrier family 6 (neurotransmitter transporter%2C serotonin)%2C member 4;tag=RefSeq Select;transcript_id=NM_010484.2;extra_copy_number=0
CM058251.1	Liftoff	exon	74665891	74666058	.	+	.	ID=exon-NM_010484.2-13;Parent=rna-NM_010484.2;Dbxref=GeneID:15567,GenBank:NM_010484.2,MGI:MGI:96285;gbkey=mRNA;gene=Slc6a4;product=solute carrier family 6 (neurotransmitter transporter%2C serotonin)%2C member 4;tag=RefSeq Select;transcript_id=NM_010484.2;extra_copy_number=0
CM058251.1	Liftoff	exon	74670411	74671151	.	+	.	ID=exon-NM_010484.2-14;Parent=rna-NM_010484.2;Dbxref=GeneID:15567,GenBank:NM_010484.2,MGI:MGI:96285;gbkey=mRNA;gene=Slc6a4;product=solute carrier family 6 (neurotransmitter transporter%2C serotonin)%2C member 4;tag=RefSeq Select;transcript_id=NM_010484.2;extra_copy_number=0
CM058251.1	Liftoff	CDS	74649248	74649590	.	+	.	ID=cds-NP_034614.2;Parent=rna-NM_010484.2;Dbxref=CCDS:CCDS25074.1,GeneID:15567,GenBank:NP_034614.2,MGI:MGI:96285;Name=NP_034614.2;gbkey=CDS;gene=Slc6a4;product=sodium-dependent serotonin transporter;protein_id=NP_034614.2;tag=RefSeq Select;extra_copy_number=0
CM058251.1	Liftoff	CDS	74651728	74651862	.	+	.	ID=cds-NP_034614.2;Parent=rna-NM_010484.2;Dbxref=CCDS:CCDS25074.1,GeneID:15567,GenBank:NP_034614.2,MGI:MGI:96285;Name=NP_034614.2;gbkey=CDS;gene=Slc6a4;product=sodium-dependent serotonin transporter;protein_id=NP_034614.2;tag=RefSeq Select;extra_copy_number=0
CM058251.1	Liftoff	CDS	74652006	74652225	.	+	.	ID=cds-NP_034614.2;Parent=rna-NM_010484.2;Dbxref=CCDS:CCDS25074.1,GeneID:15567,GenBank:NP_034614.2,MGI:MGI:96285;Name=NP_034614.2;gbkey=CDS;gene=Slc6a4;product=sodium-dependent serotonin transporter;protein_id=NP_034614.2;tag=RefSeq Select;extra_copy_number=0
CM058251.1	Liftoff	CDS	74653880	74654018	.	+	.	ID=cds-NP_034614.2;Parent=rna-NM_010484.2;Dbxref=CCDS:CCDS25074.1,GeneID:15567,GenBank:NP_034614.2,MGI:MGI:96285;Name=NP_034614.2;gbkey=CDS;gene=Slc6a4;product=sodium-dependent serotonin transporter;protein_id=NP_034614.2;tag=RefSeq Select;extra_copy_number=0
CM058251.1	Liftoff	CDS	74655436	74655570	.	+	.	ID=cds-NP_034614.2;Parent=rna-NM_010484.2;Dbxref=CCDS:CCDS25074.1,GeneID:15567,GenBank:NP_034614.2,MGI:MGI:96285;Name=NP_034614.2;gbkey=CDS;gene=Slc6a4;product=sodium-dependent serotonin transporter;protein_id=NP_034614.2;tag=RefSeq Select;extra_copy_number=0
CM058251.1	Liftoff	CDS	74655791	74655894	.	+	.	ID=cds-NP_034614.2;Parent=rna-NM_010484.2;Dbxref=CCDS:CCDS25074.1,GeneID:15567,GenBank:NP_034614.2,MGI:MGI:96285;Name=NP_034614.2;gbkey=CDS;gene=Slc6a4;product=sodium-dependent serotonin transporter;protein_id=NP_034614.2;tag=RefSeq Select;extra_copy_number=0
CM058251.1	Liftoff	CDS	74657047	74657174	.	+	.	ID=cds-NP_034614.2;Parent=rna-NM_010484.2;Dbxref=CCDS:CCDS25074.1,GeneID:15567,GenBank:NP_034614.2,MGI:MGI:96285;Name=NP_034614.2;gbkey=CDS;gene=Slc6a4;product=sodium-dependent serotonin transporter;protein_id=NP_034614.2;tag=RefSeq Select;extra_copy_number=0
CM058251.1	Liftoff	CDS	74657932	74658044	.	+	.	ID=cds-NP_034614.2;Parent=rna-NM_010484.2;Dbxref=CCDS:CCDS25074.1,GeneID:15567,GenBank:NP_034614.2,MGI:MGI:96285;Name=NP_034614.2;gbkey=CDS;gene=Slc6a4;product=sodium-dependent serotonin transporter;protein_id=NP_034614.2;tag=RefSeq Select;extra_copy_number=0
CM058251.1	Liftoff	CDS	74658649	74658780	.	+	.	ID=cds-NP_034614.2;Parent=rna-NM_010484.2;Dbxref=CCDS:CCDS25074.1,GeneID:15567,GenBank:NP_034614.2,MGI:MGI:96285;Name=NP_034614.2;gbkey=CDS;gene=Slc6a4;product=sodium-dependent serotonin transporter;protein_id=NP_034614.2;tag=RefSeq Select;extra_copy_number=0
CM058251.1	Liftoff	CDS	74660198	74660297	.	+	.	ID=cds-NP_034614.2;Parent=rna-NM_010484.2;Dbxref=CCDS:CCDS25074.1,GeneID:15567,GenBank:NP_034614.2,MGI:MGI:96285;Name=NP_034614.2;gbkey=CDS;gene=Slc6a4;product=sodium-dependent serotonin transporter;protein_id=NP_034614.2;tag=RefSeq Select;extra_copy_number=0
CM058251.1	Liftoff	CDS	74661982	74662082	.	+	.	ID=cds-NP_034614.2;Parent=rna-NM_010484.2;Dbxref=CCDS:CCDS25074.1,GeneID:15567,GenBank:NP_034614.2,MGI:MGI:96285;Name=NP_034614.2;gbkey=CDS;gene=Slc6a4;product=sodium-dependent serotonin transporter;protein_id=NP_034614.2;tag=RefSeq Select;extra_copy_number=0
CM058251.1	Liftoff	CDS	74665891	74666058	.	+	.	ID=cds-NP_034614.2;Parent=rna-NM_010484.2;Dbxref=CCDS:CCDS25074.1,GeneID:15567,GenBank:NP_034614.2,MGI:MGI:96285;Name=NP_034614.2;gbkey=CDS;gene=Slc6a4;product=sodium-dependent serotonin transporter;protein_id=NP_034614.2;tag=RefSeq Select;extra_copy_number=0
CM058251.1	Liftoff	CDS	74670411	74670485	.	+	.	ID=cds-NP_034614.2;Parent=rna-NM_010484.2;Dbxref=CCDS:CCDS25074.1,GeneID:15567,GenBank:NP_034614.2,MGI:MGI:96285;Name=NP_034614.2;gbkey=CDS;gene=Slc6a4;product=sodium-dependent serotonin transporter;protein_id=NP_034614.2;tag=RefSeq Select;extra_copy_number=0
CM058251.1	Liftoff	gene	74644143	74648680	.	-	.	ID=gene-Gm12343;Dbxref=GeneID:102640662,MGI:MGI:3649817;Name=Gm12343;description=predicted gene 12343;gbkey=Gene;gene=Gm12343;gene_biotype=lncRNA;coverage=1.0;sequence_ID=1.0;extra_copy_number=0;copy_num_ID=gene-Gm12343_0
CM058251.1	Liftoff	lnc_RNA	74644143	74648680	.	-	.	ID=rna-XR_388859.3;Parent=gene-Gm12343;Dbxref=GeneID:102640662,GenBank:XR_388859.3,MGI:MGI:3649817;Name=XR_388859.3;gbkey=ncRNA;gene=Gm12343;model_evidence=Supporting evidence includes similarity to: 2 ESTs%2C and 97%25 coverage of the annotated genomic feature by RNAseq alignments%2C including 2 samples with support for all annotated introns;product=predicted gene 12343%2C transcript variant X3;transcript_id=XR_388859.3;extra_copy_number=0
CM058251.1	Liftoff	exon	74644143	74644614	.	-	.	ID=exon-XR_388859.3-4;Parent=rna-XR_388859.3;Dbxref=GeneID:102640662,GenBank:XR_388859.3,MGI:MGI:3649817;gbkey=ncRNA;gene=Gm12343;product=predicted gene 12343%2C transcript variant X3;transcript_id=XR_388859.3;extra_copy_number=0
CM058251.1	Liftoff	exon	74645334	74645460	.	-	.	ID=exon-XR_388859.3-3;Parent=rna-XR_388859.3;Dbxref=GeneID:102640662,GenBank:XR_388859.3,MGI:MGI:3649817;gbkey=ncRNA;gene=Gm12343;product=predicted gene 12343%2C transcript variant X3;transcript_id=XR_388859.3;extra_copy_number=0
CM058251.1	Liftoff	exon	74647505	74647771	.	-	.	ID=exon-XR_388859.3-2;Parent=rna-XR_388859.3;Dbxref=GeneID:102640662,GenBank:XR_388859.3,MGI:MGI:3649817;gbkey=ncRNA;gene=Gm12343;product=predicted gene 12343%2C transcript variant X3;transcript_id=XR_388859.3;extra_copy_number=0
CM058251.1	Liftoff	exon	74648318	74648680	.	-	.	ID=exon-XR_388859.3-1;Parent=rna-XR_388859.3;Dbxref=GeneID:102640662,GenBank:XR_388859.3,MGI:MGI:3649817;gbkey=ncRNA;gene=Gm12343;product=predicted gene 12343%2C transcript variant X3;transcript_id=XR_388859.3;extra_copy_number=0
CM058251.1	Liftoff	lnc_RNA	74645105	74648640	.	-	.	ID=rna-XR_880024.2;Parent=gene-Gm12343;Dbxref=GeneID:102640662,GenBank:XR_880024.2,MGI:MGI:3649817;Name=XR_880024.2;gbkey=ncRNA;gene=Gm12343;model_evidence=Supporting evidence includes similarity to: 100%25 coverage of the annotated genomic feature by RNAseq alignments%2C including 1 sample with support for all annotated introns;product=predicted gene 12343%2C transcript variant X2;transcript_id=XR_880024.2;extra_copy_number=0
CM058251.1	Liftoff	exon	74645105	74645460	.	-	.	ID=exon-XR_880024.2-4;Parent=rna-XR_880024.2;Dbxref=GeneID:102640662,GenBank:XR_880024.2,MGI:MGI:3649817;gbkey=ncRNA;gene=Gm12343;product=predicted gene 12343%2C transcript variant X2;transcript_id=XR_880024.2;extra_copy_number=0
CM058251.1	Liftoff	exon	74647505	74647771	.	-	.	ID=exon-XR_880024.2-3;Parent=rna-XR_880024.2;Dbxref=GeneID:102640662,GenBank:XR_880024.2,MGI:MGI:3649817;gbkey=ncRNA;gene=Gm12343;product=predicted gene 12343%2C transcript variant X2;transcript_id=XR_880024.2;extra_copy_number=0
CM058251.1	Liftoff	exon	74648318	74648418	.	-	.	ID=exon-XR_880024.2-2;Parent=rna-XR_880024.2;Dbxref=GeneID:102640662,GenBank:XR_880024.2,MGI:MGI:3649817;gbkey=ncRNA;gene=Gm12343;product=predicted gene 12343%2C transcript variant X2;transcript_id=XR_880024.2;extra_copy_number=0
CM058251.1	Liftoff	exon	74648504	74648640	.	-	.	ID=exon-XR_880024.2-1;Parent=rna-XR_880024.2;Dbxref=GeneID:102640662,GenBank:XR_880024.2,MGI:MGI:3649817;gbkey=ncRNA;gene=Gm12343;product=predicted gene 12343%2C transcript variant X2;transcript_id=XR_880024.2;extra_copy_number=0
CM058251.1	Liftoff	lnc_RNA	74645106	74648680	.	-	.	ID=rna-XR_880023.2;Parent=gene-Gm12343;Dbxref=GeneID:102640662,GenBank:XR_880023.2,MGI:MGI:3649817;Name=XR_880023.2;gbkey=ncRNA;gene=Gm12343;model_evidence=Supporting evidence includes similarity to: 1 EST%2C and 97%25 coverage of the annotated genomic feature by RNAseq alignments%2C including 2 samples with support for all annotated introns;product=predicted gene 12343%2C transcript variant X1;transcript_id=XR_880023.2;extra_copy_number=0
CM058251.1	Liftoff	exon	74645106	74645460	.	-	.	ID=exon-XR_880023.2-3;Parent=rna-XR_880023.2;Dbxref=GeneID:102640662,GenBank:XR_880023.2,MGI:MGI:3649817;gbkey=ncRNA;gene=Gm12343;product=predicted gene 12343%2C transcript variant X1;transcript_id=XR_880023.2;extra_copy_number=0
CM058251.1	Liftoff	exon	74647505	74647771	.	-	.	ID=exon-XR_880023.2-2;Parent=rna-XR_880023.2;Dbxref=GeneID:102640662,GenBank:XR_880023.2,MGI:MGI:3649817;gbkey=ncRNA;gene=Gm12343;product=predicted gene 12343%2C transcript variant X1;transcript_id=XR_880023.2;extra_copy_number=0
CM058251.1	Liftoff	exon	74648318	74648680	.	-	.	ID=exon-XR_880023.2-1;Parent=rna-XR_880023.2;Dbxref=GeneID:102640662,GenBank:XR_880023.2,MGI:MGI:3649817;gbkey=ncRNA;gene=Gm12343;product=predicted gene 12343%2C transcript variant X1;transcript_id=XR_880023.2;extra_copy_number=0
CM058251.1	Liftoff	lnc_RNA	74645106	74648680	.	-	.	ID=rna-XR_880025.2;Parent=gene-Gm12343;Dbxref=GeneID:102640662,GenBank:XR_880025.2,MGI:MGI:3649817;Name=XR_880025.2;gbkey=ncRNA;gene=Gm12343;model_evidence=Supporting evidence includes similarity to: 1 EST%2C and 97%25 coverage of the annotated genomic feature by RNAseq alignments%2C including 2 samples with support for all annotated introns;product=predicted gene 12343%2C transcript variant X4;transcript_id=XR_880025.2;extra_copy_number=0
CM058251.1	Liftoff	exon	74645106	74645460	.	-	.	ID=exon-XR_880025.2-3;Parent=rna-XR_880025.2;Dbxref=GeneID:102640662,GenBank:XR_880025.2,MGI:MGI:3649817;gbkey=ncRNA;gene=Gm12343;product=predicted gene 12343%2C transcript variant X4;transcript_id=XR_880025.2;extra_copy_number=0
CM058251.1	Liftoff	exon	74647583	74647771	.	-	.	ID=exon-XR_880025.2-2;Parent=rna-XR_880025.2;Dbxref=GeneID:102640662,GenBank:XR_880025.2,MGI:MGI:3649817;gbkey=ncRNA;gene=Gm12343;product=predicted gene 12343%2C transcript variant X4;transcript_id=XR_880025.2;extra_copy_number=0
CM058251.1	Liftoff	exon	74648318	74648680	.	-	.	ID=exon-XR_880025.2-1;Parent=rna-XR_880025.2;Dbxref=GeneID:102640662,GenBank:XR_880025.2,MGI:MGI:3649817;gbkey=ncRNA;gene=Gm12343;product=predicted gene 12343%2C transcript variant X4;transcript_id=XR_880025.2;extra_copy_number=0
CM058251.1	Liftoff	gene	74683109	74717264	.	-	.	ID=gene-Nsrp1;Dbxref=GeneID:237859,MGI:MGI:2144305;Name=Nsrp1;description=nuclear speckle regulatory protein 1;gbkey=Gene;gene=Nsrp1;gene_biotype=protein_coding;gene_synonym=8030451K07,Ccdc55,NSpr70,NSrp70;coverage=1.0;sequence_ID=1.0;valid_ORFs=1;extra_copy_number=0;copy_num_ID=gene-Nsrp1_0
CM058251.1	Liftoff	mRNA	74683109	74717264	.	-	.	ID=rna-NM_001012309.2;Parent=gene-Nsrp1;Dbxref=GeneID:237859,GenBank:NM_001012309.2,MGI:MGI:2144305;Name=NM_001012309.2;gbkey=mRNA;gene=Nsrp1;product=nuclear speckle regulatory protein 1;tag=RefSeq Select;transcript_id=NM_001012309.2;matches_ref_protein=True;valid_ORF=True;extra_copy_number=0
CM058251.1	Liftoff	exon	74683109	74685571	.	-	.	ID=exon-NM_001012309.2-7;Parent=rna-NM_001012309.2;Dbxref=GeneID:237859,GenBank:NM_001012309.2,MGI:MGI:2144305;gbkey=mRNA;gene=Nsrp1;product=nuclear speckle regulatory protein 1;tag=RefSeq Select;transcript_id=NM_001012309.2;extra_copy_number=0
CM058251.1	Liftoff	exon	74687170	74687278	.	-	.	ID=exon-NM_001012309.2-6;Parent=rna-NM_001012309.2;Dbxref=GeneID:237859,GenBank:NM_001012309.2,MGI:MGI:2144305;gbkey=mRNA;gene=Nsrp1;product=nuclear speckle regulatory protein 1;tag=RefSeq Select;transcript_id=NM_001012309.2;extra_copy_number=0
CM058251.1	Liftoff	exon	74688090	74688297	.	-	.	ID=exon-NM_001012309.2-5;Parent=rna-NM_001012309.2;Dbxref=GeneID:237859,GenBank:NM_001012309.2,MGI:MGI:2144305;gbkey=mRNA;gene=Nsrp1;product=nuclear speckle regulatory protein 1;tag=RefSeq Select;transcript_id=NM_001012309.2;extra_copy_number=0
CM058251.1	Liftoff	exon	74689401	74689529	.	-	.	ID=exon-NM_001012309.2-4;Parent=rna-NM_001012309.2;Dbxref=GeneID:237859,GenBank:NM_001012309.2,MGI:MGI:2144305;gbkey=mRNA;gene=Nsrp1;product=nuclear speckle regulatory protein 1;tag=RefSeq Select;transcript_id=NM_001012309.2;extra_copy_number=0
CM058251.1	Liftoff	exon	74693769	74693825	.	-	.	ID=exon-NM_001012309.2-3;Parent=rna-NM_001012309.2;Dbxref=GeneID:237859,GenBank:NM_001012309.2,MGI:MGI:2144305;gbkey=mRNA;gene=Nsrp1;product=nuclear speckle regulatory protein 1;tag=RefSeq Select;transcript_id=NM_001012309.2;extra_copy_number=0
CM058251.1	Liftoff	exon	74715481	74715571	.	-	.	ID=exon-NM_001012309.2-2;Parent=rna-NM_001012309.2;Dbxref=GeneID:237859,GenBank:NM_001012309.2,MGI:MGI:2144305;gbkey=mRNA;gene=Nsrp1;product=nuclear speckle regulatory protein 1;tag=RefSeq Select;transcript_id=NM_001012309.2;extra_copy_number=0
CM058251.1	Liftoff	exon	74717206	74717264	.	-	.	ID=exon-NM_001012309.2-1;Parent=rna-NM_001012309.2;Dbxref=GeneID:237859,GenBank:NM_001012309.2,MGI:MGI:2144305;gbkey=mRNA;gene=Nsrp1;product=nuclear speckle regulatory protein 1;tag=RefSeq Select;transcript_id=NM_001012309.2;extra_copy_number=0
CM058251.1	Liftoff	CDS	74684557	74685571	.	-	.	ID=cds-NP_001012309.1;Parent=rna-NM_001012309.2;Dbxref=CCDS:CCDS25075.1,GeneID:237859,GenBank:NP_001012309.1,MGI:MGI:2144305;Name=NP_001012309.1;gbkey=CDS;gene=Nsrp1;product=nuclear speckle splicing regulatory protein 1;protein_id=NP_001012309.1;tag=RefSeq Select;extra_copy_number=0
CM058251.1	Liftoff	CDS	74687170	74687278	.	-	.	ID=cds-NP_001012309.1;Parent=rna-NM_001012309.2;Dbxref=CCDS:CCDS25075.1,GeneID:237859,GenBank:NP_001012309.1,MGI:MGI:2144305;Name=NP_001012309.1;gbkey=CDS;gene=Nsrp1;product=nuclear speckle splicing regulatory protein 1;protein_id=NP_001012309.1;tag=RefSeq Select;extra_copy_number=0
CM058251.1	Liftoff	CDS	74688090	74688297	.	-	.	ID=cds-NP_001012309.1;Parent=rna-NM_001012309.2;Dbxref=CCDS:CCDS25075.1,GeneID:237859,GenBank:NP_001012309.1,MGI:MGI:2144305;Name=NP_001012309.1;gbkey=CDS;gene=Nsrp1;product=nuclear speckle splicing regulatory protein 1;protein_id=NP_001012309.1;tag=RefSeq Select;extra_copy_number=0
CM058251.1	Liftoff	CDS	74689401	74689529	.	-	.	ID=cds-NP_001012309.1;Parent=rna-NM_001012309.2;Dbxref=CCDS:CCDS25075.1,GeneID:237859,GenBank:NP_001012309.1,MGI:MGI:2144305;Name=NP_001012309.1;gbkey=CDS;gene=Nsrp1;product=nuclear speckle splicing regulatory protein 1;protein_id=NP_001012309.1;tag=RefSeq Select;extra_copy_number=0
CM058251.1	Liftoff	CDS	74693769	74693825	.	-	.	ID=cds-NP_001012309.1;Parent=rna-NM_001012309.2;Dbxref=CCDS:CCDS25075.1,GeneID:237859,GenBank:NP_001012309.1,MGI:MGI:2144305;Name=NP_001012309.1;gbkey=CDS;gene=Nsrp1;product=nuclear speckle splicing regulatory protein 1;protein_id=NP_001012309.1;tag=RefSeq Select;extra_copy_number=0
CM058251.1	Liftoff	CDS	74715481	74715571	.	-	.	ID=cds-NP_001012309.1;Parent=rna-NM_001012309.2;Dbxref=CCDS:CCDS25075.1,GeneID:237859,GenBank:NP_001012309.1,MGI:MGI:2144305;Name=NP_001012309.1;gbkey=CDS;gene=Nsrp1;product=nuclear speckle splicing regulatory protein 1;protein_id=NP_001012309.1;tag=RefSeq Select;extra_copy_number=0
CM058251.1	Liftoff	CDS	74717206	74717225	.	-	.	ID=cds-NP_001012309.1;Parent=rna-NM_001012309.2;Dbxref=CCDS:CCDS25075.1,GeneID:237859,GenBank:NP_001012309.1,MGI:MGI:2144305;Name=NP_001012309.1;gbkey=CDS;gene=Nsrp1;product=nuclear speckle splicing regulatory protein 1;protein_id=NP_001012309.1;tag=RefSeq Select;extra_copy_number=0
CM058251.1	Liftoff	gene	74691770	74691890	.	+	.	ID=gene-Gm22772;Dbxref=GeneID:115485835,MGI:MGI:5452549;Name=Gm22772;description=predicted gene%2C 22772;gbkey=Gene;gene=Gm22772;gene_biotype=snoRNA;coverage=1.0;sequence_ID=1.0;extra_copy_number=0;copy_num_ID=gene-Gm22772_0
CM058251.1	Liftoff	snoRNA	74691770	74691890	.	+	.	ID=rna-XR_004937340.1;Parent=gene-Gm22772;Dbxref=GeneID:115485835,RFAM:RF00438,GenBank:XR_004937340.1,MGI:MGI:5452549;Name=XR_004937340.1;gbkey=ncRNA;gene=Gm22772;inference=COORDINATES: profile:INFERNAL:1.1.1;product=small nucleolar RNA SNORA33;transcript_id=XR_004937340.1;extra_copy_number=0
CM058251.1	Liftoff	exon	74691770	74691890	.	+	.	ID=exon-XR_004937340.1-1;Parent=rna-XR_004937340.1;Dbxref=GeneID:115485835,RFAM:RF00438,GenBank:XR_004937340.1,MGI:MGI:5452549;gbkey=ncRNA;gene=Gm22772;inference=COORDINATES: profile:INFERNAL:1.1.1;product=small nucleolar RNA SNORA33;transcript_id=XR_004937340.1;extra_copy_number=0
CM058251.1	Liftoff	gene	74716891	74716999	.	-	.	ID=gene-Mir423;Dbxref=GeneID:751519,MGI:MGI:3629888,miRBase:MI0004637;Name=Mir423;description=microRNA 423;gbkey=Gene;gene=Mir423;gene_biotype=miRNA;gene_synonym=mir-423,Mirn423,mmu-mir-423;coverage=1.0;sequence_ID=1.0;extra_copy_number=0;copy_num_ID=gene-Mir423_0
CM058251.1	Liftoff	primary_transcript	74716891	74716999	.	-	.	ID=rna-NR_030756.1;Parent=gene-Mir423;Dbxref=GeneID:751519,GenBank:NR_030756.1,MGI:MGI:3629888,miRBase:MI0004637;Name=NR_030756.1;gbkey=precursor_RNA;gene=Mir423;product=microRNA 423;transcript_id=NR_030756.1;extra_copy_number=0
CM058251.1	Liftoff	exon	74716891	74716999	.	-	.	ID=exon-NR_030756.1-1;Parent=rna-NR_030756.1;Dbxref=GeneID:751519,GenBank:NR_030756.1,MGI:MGI:3629888,miRBase:MI0004637;gbkey=precursor_RNA;gene=Mir423;product=microRNA 423;transcript_id=NR_030756.1;extra_copy_number=0
CM058251.1	Liftoff	gene	74728239	74855121	.	-	.	ID=gene-Efcab5;Dbxref=GeneID:319634,MGI:MGI:2442440;Name=Efcab5;description=EF-hand calcium binding domain 5;gbkey=Gene;gene=Efcab5;gene_biotype=protein_coding;gene_synonym=4930563A03Rik;coverage=1.0;sequence_ID=0.999;valid_ORFs=12;extra_copy_number=0;copy_num_ID=gene-Efcab5_0
CM058251.1	Liftoff	mRNA	74728239	74840002	.	-	.	ID=rna-NM_176965.4;Parent=gene-Efcab5;Dbxref=GeneID:319634,GenBank:NM_176965.4,MGI:MGI:2442440;Name=NM_176965.4;gbkey=mRNA;gene=Efcab5;product=EF-hand calcium binding domain 5;tag=RefSeq Select;transcript_id=NM_176965.4;matches_ref_protein=True;valid_ORF=True;extra_copy_number=0
CM058251.1	Liftoff	exon	74728239	74729320	.	-	.	ID=exon-NM_176965.4-21;Parent=rna-NM_176965.4;Dbxref=GeneID:319634,GenBank:NM_176965.4,MGI:MGI:2442440;gbkey=mRNA;gene=Efcab5;product=EF-hand calcium binding domain 5;tag=RefSeq Select;transcript_id=NM_176965.4;extra_copy_number=0
CM058251.1	Liftoff	exon	74741627	74741723	.	-	.	ID=exon-NM_176965.4-20;Parent=rna-NM_176965.4;Dbxref=GeneID:319634,GenBank:NM_176965.4,MGI:MGI:2442440;gbkey=mRNA;gene=Efcab5;product=EF-hand calcium binding domain 5;tag=RefSeq Select;transcript_id=NM_176965.4;extra_copy_number=0
CM058251.1	Liftoff	exon	74742063	74742346	.	-	.	ID=exon-NM_176965.4-19;Parent=rna-NM_176965.4;Dbxref=GeneID:319634,GenBank:NM_176965.4,MGI:MGI:2442440;gbkey=mRNA;gene=Efcab5;product=EF-hand calcium binding domain 5;tag=RefSeq Select;transcript_id=NM_176965.4;extra_copy_number=0
CM058251.1	Liftoff	exon	74742931	74743184	.	-	.	ID=exon-NM_176965.4-18;Parent=rna-NM_176965.4;Dbxref=GeneID:319634,GenBank:NM_176965.4,MGI:MGI:2442440;gbkey=mRNA;gene=Efcab5;product=EF-hand calcium binding domain 5;tag=RefSeq Select;transcript_id=NM_176965.4;extra_copy_number=0
CM058251.1	Liftoff	exon	74744175	74744275	.	-	.	ID=exon-NM_176965.4-17;Parent=rna-NM_176965.4;Dbxref=GeneID:319634,GenBank:NM_176965.4,MGI:MGI:2442440;gbkey=mRNA;gene=Efcab5;product=EF-hand calcium binding domain 5;tag=RefSeq Select;transcript_id=NM_176965.4;extra_copy_number=0
CM058251.1	Liftoff	exon	74752452	74752604	.	-	.	ID=exon-NM_176965.4-16;Parent=rna-NM_176965.4;Dbxref=GeneID:319634,GenBank:NM_176965.4,MGI:MGI:2442440;gbkey=mRNA;gene=Efcab5;product=EF-hand calcium binding domain 5;tag=RefSeq Select;transcript_id=NM_176965.4;extra_copy_number=0
CM058251.1	Liftoff	exon	74754915	74755143	.	-	.	ID=exon-NM_176965.4-15;Parent=rna-NM_176965.4;Dbxref=GeneID:319634,GenBank:NM_176965.4,MGI:MGI:2442440;gbkey=mRNA;gene=Efcab5;product=EF-hand calcium binding domain 5;tag=RefSeq Select;transcript_id=NM_176965.4;extra_copy_number=0
CM058251.1	Liftoff	exon	74756638	74756807	.	-	.	ID=exon-NM_176965.4-14;Parent=rna-NM_176965.4;Dbxref=GeneID:319634,GenBank:NM_176965.4,MGI:MGI:2442440;gbkey=mRNA;gene=Efcab5;product=EF-hand calcium binding domain 5;tag=RefSeq Select;transcript_id=NM_176965.4;extra_copy_number=0
CM058251.1	Liftoff	exon	74759944	74760233	.	-	.	ID=exon-NM_176965.4-13;Parent=rna-NM_176965.4;Dbxref=GeneID:319634,GenBank:NM_176965.4,MGI:MGI:2442440;gbkey=mRNA;gene=Efcab5;product=EF-hand calcium binding domain 5;tag=RefSeq Select;transcript_id=NM_176965.4;extra_copy_number=0
CM058251.1	Liftoff	exon	74768706	74768862	.	-	.	ID=exon-NM_176965.4-12;Parent=rna-NM_176965.4;Dbxref=GeneID:319634,GenBank:NM_176965.4,MGI:MGI:2442440;gbkey=mRNA;gene=Efcab5;product=EF-hand calcium binding domain 5;tag=RefSeq Select;transcript_id=NM_176965.4;extra_copy_number=0
CM058251.1	Liftoff	exon	74770856	74771070	.	-	.	ID=exon-NM_176965.4-11;Parent=rna-NM_176965.4;Dbxref=GeneID:319634,GenBank:NM_176965.4,MGI:MGI:2442440;gbkey=mRNA;gene=Efcab5;product=EF-hand calcium binding domain 5;tag=RefSeq Select;transcript_id=NM_176965.4;extra_copy_number=0
CM058251.1	Liftoff	exon	74773673	74773765	.	-	.	ID=exon-NM_176965.4-10;Parent=rna-NM_176965.4;Dbxref=GeneID:319634,GenBank:NM_176965.4,MGI:MGI:2442440;gbkey=mRNA;gene=Efcab5;product=EF-hand calcium binding domain 5;tag=RefSeq Select;transcript_id=NM_176965.4;extra_copy_number=0
CM058251.1	Liftoff	exon	74773870	74773947	.	-	.	ID=exon-NM_176965.4-9;Parent=rna-NM_176965.4;Dbxref=GeneID:319634,GenBank:NM_176965.4,MGI:MGI:2442440;gbkey=mRNA;gene=Efcab5;product=EF-hand calcium binding domain 5;tag=RefSeq Select;transcript_id=NM_176965.4;extra_copy_number=0
CM058251.1	Liftoff	exon	74775869	74777158	.	-	.	ID=exon-NM_176965.4-8;Parent=rna-NM_176965.4;Dbxref=GeneID:319634,GenBank:NM_176965.4,MGI:MGI:2442440;gbkey=mRNA;gene=Efcab5;product=EF-hand calcium binding domain 5;tag=RefSeq Select;transcript_id=NM_176965.4;extra_copy_number=0
CM058251.1	Liftoff	exon	74779702	74779801	.	-	.	ID=exon-NM_176965.4-7;Parent=rna-NM_176965.4;Dbxref=GeneID:319634,GenBank:NM_176965.4,MGI:MGI:2442440;gbkey=mRNA;gene=Efcab5;product=EF-hand calcium binding domain 5;tag=RefSeq Select;transcript_id=NM_176965.4;extra_copy_number=0
CM058251.1	Liftoff	exon	74790679	74790834	.	-	.	ID=exon-NM_176965.4-6;Parent=rna-NM_176965.4;Dbxref=GeneID:319634,GenBank:NM_176965.4,MGI:MGI:2442440;gbkey=mRNA;gene=Efcab5;product=EF-hand calcium binding domain 5;tag=RefSeq Select;transcript_id=NM_176965.4;extra_copy_number=0
CM058251.1	Liftoff	exon	74811323	74811479	.	-	.	ID=exon-NM_176965.4-5;Parent=rna-NM_176965.4;Dbxref=GeneID:319634,GenBank:NM_176965.4,MGI:MGI:2442440;gbkey=mRNA;gene=Efcab5;product=EF-hand calcium binding domain 5;tag=RefSeq Select;transcript_id=NM_176965.4;extra_copy_number=0
CM058251.1	Liftoff	exon	74827734	74828274	.	-	.	ID=exon-NM_176965.4-4;Parent=rna-NM_176965.4;Dbxref=GeneID:319634,GenBank:NM_176965.4,MGI:MGI:2442440;gbkey=mRNA;gene=Efcab5;product=EF-hand calcium binding domain 5;tag=RefSeq Select;transcript_id=NM_176965.4;extra_copy_number=0
CM058251.1	Liftoff	exon	74837994	74838078	.	-	.	ID=exon-NM_176965.4-3;Parent=rna-NM_176965.4;Dbxref=GeneID:319634,GenBank:NM_176965.4,MGI:MGI:2442440;gbkey=mRNA;gene=Efcab5;product=EF-hand calcium binding domain 5;tag=RefSeq Select;transcript_id=NM_176965.4;extra_copy_number=0
CM058251.1	Liftoff	exon	74838928	74839173	.	-	.	ID=exon-NM_176965.4-2;Parent=rna-NM_176965.4;Dbxref=GeneID:319634,GenBank:NM_176965.4,MGI:MGI:2442440;gbkey=mRNA;gene=Efcab5;product=EF-hand calcium binding domain 5;tag=RefSeq Select;transcript_id=NM_176965.4;extra_copy_number=0
CM058251.1	Liftoff	exon	74839791	74840002	.	-	.	ID=exon-NM_176965.4-1;Parent=rna-NM_176965.4;Dbxref=GeneID:319634,GenBank:NM_176965.4,MGI:MGI:2442440;gbkey=mRNA;gene=Efcab5;product=EF-hand calcium binding domain 5;tag=RefSeq Select;transcript_id=NM_176965.4;extra_copy_number=0
CM058251.1	Liftoff	CDS	74729127	74729320	.	-	.	ID=cds-NP_795939.3;Parent=rna-NM_176965.4;Dbxref=CCDS:CCDS36232.1,GeneID:319634,GenBank:NP_795939.3,MGI:MGI:2442440;Name=NP_795939.3;gbkey=CDS;gene=Efcab5;product=EF-hand calcium-binding domain-containing protein 5;protein_id=NP_795939.3;tag=RefSeq Select;extra_copy_number=0
CM058251.1	Liftoff	CDS	74741627	74741723	.	-	.	ID=cds-NP_795939.3;Parent=rna-NM_176965.4;Dbxref=CCDS:CCDS36232.1,GeneID:319634,GenBank:NP_795939.3,MGI:MGI:2442440;Name=NP_795939.3;gbkey=CDS;gene=Efcab5;product=EF-hand calcium-binding domain-containing protein 5;protein_id=NP_795939.3;tag=RefSeq Select;extra_copy_number=0
CM058251.1	Liftoff	CDS	74742063	74742346	.	-	.	ID=cds-NP_795939.3;Parent=rna-NM_176965.4;Dbxref=CCDS:CCDS36232.1,GeneID:319634,GenBank:NP_795939.3,MGI:MGI:2442440;Name=NP_795939.3;gbkey=CDS;gene=Efcab5;product=EF-hand calcium-binding domain-containing protein 5;protein_id=NP_795939.3;tag=RefSeq Select;extra_copy_number=0
CM058251.1	Liftoff	CDS	74742931	74743184	.	-	.	ID=cds-NP_795939.3;Parent=rna-NM_176965.4;Dbxref=CCDS:CCDS36232.1,GeneID:319634,GenBank:NP_795939.3,MGI:MGI:2442440;Name=NP_795939.3;gbkey=CDS;gene=Efcab5;product=EF-hand calcium-binding domain-containing protein 5;protein_id=NP_795939.3;tag=RefSeq Select;extra_copy_number=0
CM058251.1	Liftoff	CDS	74744175	74744275	.	-	.	ID=cds-NP_795939.3;Parent=rna-NM_176965.4;Dbxref=CCDS:CCDS36232.1,GeneID:319634,GenBank:NP_795939.3,MGI:MGI:2442440;Name=NP_795939.3;gbkey=CDS;gene=Efcab5;product=EF-hand calcium-binding domain-containing protein 5;protein_id=NP_795939.3;tag=RefSeq Select;extra_copy_number=0
CM058251.1	Liftoff	CDS	74752452	74752604	.	-	.	ID=cds-NP_795939.3;Parent=rna-NM_176965.4;Dbxref=CCDS:CCDS36232.1,GeneID:319634,GenBank:NP_795939.3,MGI:MGI:2442440;Name=NP_795939.3;gbkey=CDS;gene=Efcab5;product=EF-hand calcium-binding domain-containing protein 5;protein_id=NP_795939.3;tag=RefSeq Select;extra_copy_number=0
CM058251.1	Liftoff	CDS	74754915	74755143	.	-	.	ID=cds-NP_795939.3;Parent=rna-NM_176965.4;Dbxref=CCDS:CCDS36232.1,GeneID:319634,GenBank:NP_795939.3,MGI:MGI:2442440;Name=NP_795939.3;gbkey=CDS;gene=Efcab5;product=EF-hand calcium-binding domain-containing protein 5;protein_id=NP_795939.3;tag=RefSeq Select;extra_copy_number=0
CM058251.1	Liftoff	CDS	74756638	74756807	.	-	.	ID=cds-NP_795939.3;Parent=rna-NM_176965.4;Dbxref=CCDS:CCDS36232.1,GeneID:319634,GenBank:NP_795939.3,MGI:MGI:2442440;Name=NP_795939.3;gbkey=CDS;gene=Efcab5;product=EF-hand calcium-binding domain-containing protein 5;protein_id=NP_795939.3;tag=RefSeq Select;extra_copy_number=0
CM058251.1	Liftoff	CDS	74759944	74760233	.	-	.	ID=cds-NP_795939.3;Parent=rna-NM_176965.4;Dbxref=CCDS:CCDS36232.1,GeneID:319634,GenBank:NP_795939.3,MGI:MGI:2442440;Name=NP_795939.3;gbkey=CDS;gene=Efcab5;product=EF-hand calcium-binding domain-containing protein 5;protein_id=NP_795939.3;tag=RefSeq Select;extra_copy_number=0
CM058251.1	Liftoff	CDS	74768706	74768862	.	-	.	ID=cds-NP_795939.3;Parent=rna-NM_176965.4;Dbxref=CCDS:CCDS36232.1,GeneID:319634,GenBank:NP_795939.3,MGI:MGI:2442440;Name=NP_795939.3;gbkey=CDS;gene=Efcab5;product=EF-hand calcium-binding domain-containing protein 5;protein_id=NP_795939.3;tag=RefSeq Select;extra_copy_number=0
CM058251.1	Liftoff	CDS	74770856	74771070	.	-	.	ID=cds-NP_795939.3;Parent=rna-NM_176965.4;Dbxref=CCDS:CCDS36232.1,GeneID:319634,GenBank:NP_795939.3,MGI:MGI:2442440;Name=NP_795939.3;gbkey=CDS;gene=Efcab5;product=EF-hand calcium-binding domain-containing protein 5;protein_id=NP_795939.3;tag=RefSeq Select;extra_copy_number=0
CM058251.1	Liftoff	CDS	74773673	74773765	.	-	.	ID=cds-NP_795939.3;Parent=rna-NM_176965.4;Dbxref=CCDS:CCDS36232.1,GeneID:319634,GenBank:NP_795939.3,MGI:MGI:2442440;Name=NP_795939.3;gbkey=CDS;gene=Efcab5;product=EF-hand calcium-binding domain-containing protein 5;protein_id=NP_795939.3;tag=RefSeq Select;extra_copy_number=0
CM058251.1	Liftoff	CDS	74773870	74773947	.	-	.	ID=cds-NP_795939.3;Parent=rna-NM_176965.4;Dbxref=CCDS:CCDS36232.1,GeneID:319634,GenBank:NP_795939.3,MGI:MGI:2442440;Name=NP_795939.3;gbkey=CDS;gene=Efcab5;product=EF-hand calcium-binding domain-containing protein 5;protein_id=NP_795939.3;tag=RefSeq Select;extra_copy_number=0
CM058251.1	Liftoff	CDS	74775869	74777158	.	-	.	ID=cds-NP_795939.3;Parent=rna-NM_176965.4;Dbxref=CCDS:CCDS36232.1,GeneID:319634,GenBank:NP_795939.3,MGI:MGI:2442440;Name=NP_795939.3;gbkey=CDS;gene=Efcab5;product=EF-hand calcium-binding domain-containing protein 5;protein_id=NP_795939.3;tag=RefSeq Select;extra_copy_number=0
CM058251.1	Liftoff	CDS	74779702	74779801	.	-	.	ID=cds-NP_795939.3;Parent=rna-NM_176965.4;Dbxref=CCDS:CCDS36232.1,GeneID:319634,GenBank:NP_795939.3,MGI:MGI:2442440;Name=NP_795939.3;gbkey=CDS;gene=Efcab5;product=EF-hand calcium-binding domain-containing protein 5;protein_id=NP_795939.3;tag=RefSeq Select;extra_copy_number=0
CM058251.1	Liftoff	CDS	74790679	74790834	.	-	.	ID=cds-NP_795939.3;Parent=rna-NM_176965.4;Dbxref=CCDS:CCDS36232.1,GeneID:319634,GenBank:NP_795939.3,MGI:MGI:2442440;Name=NP_795939.3;gbkey=CDS;gene=Efcab5;product=EF-hand calcium-binding domain-containing protein 5;protein_id=NP_795939.3;tag=RefSeq Select;extra_copy_number=0
CM058251.1	Liftoff	CDS	74811323	74811479	.	-	.	ID=cds-NP_795939.3;Parent=rna-NM_176965.4;Dbxref=CCDS:CCDS36232.1,GeneID:319634,GenBank:NP_795939.3,MGI:MGI:2442440;Name=NP_795939.3;gbkey=CDS;gene=Efcab5;product=EF-hand calcium-binding domain-containing protein 5;protein_id=NP_795939.3;tag=RefSeq Select;extra_copy_number=0
CM058251.1	Liftoff	CDS	74827734	74828274	.	-	.	ID=cds-NP_795939.3;Parent=rna-NM_176965.4;Dbxref=CCDS:CCDS36232.1,GeneID:319634,GenBank:NP_795939.3,MGI:MGI:2442440;Name=NP_795939.3;gbkey=CDS;gene=Efcab5;product=EF-hand calcium-binding domain-containing protein 5;protein_id=NP_795939.3;tag=RefSeq Select;extra_copy_number=0
CM058251.1	Liftoff	CDS	74837994	74838078	.	-	.	ID=cds-NP_795939.3;Parent=rna-NM_176965.4;Dbxref=CCDS:CCDS36232.1,GeneID:319634,GenBank:NP_795939.3,MGI:MGI:2442440;Name=NP_795939.3;gbkey=CDS;gene=Efcab5;product=EF-hand calcium-binding domain-containing protein 5;protein_id=NP_795939.3;tag=RefSeq Select;extra_copy_number=0
CM058251.1	Liftoff	CDS	74838928	74839173	.	-	.	ID=cds-NP_795939.3;Parent=rna-NM_176965.4;Dbxref=CCDS:CCDS36232.1,GeneID:319634,GenBank:NP_795939.3,MGI:MGI:2442440;Name=NP_795939.3;gbkey=CDS;gene=Efcab5;product=EF-hand calcium-binding domain-containing protein 5;protein_id=NP_795939.3;tag=RefSeq Select;extra_copy_number=0
CM058251.1	Liftoff	CDS	74839791	74839832	.	-	.	ID=cds-NP_795939.3;Parent=rna-NM_176965.4;Dbxref=CCDS:CCDS36232.1,GeneID:319634,GenBank:NP_795939.3,MGI:MGI:2442440;Name=NP_795939.3;gbkey=CDS;gene=Efcab5;product=EF-hand calcium-binding domain-containing protein 5;protein_id=NP_795939.3;tag=RefSeq Select;extra_copy_number=0
CM058251.1	Liftoff	mRNA	74728239	74838079	.	-	.	ID=rna-XM_017314594.2;Parent=gene-Efcab5;Dbxref=GeneID:319634,GenBank:XM_017314594.2,MGI:MGI:2442440;Name=XM_017314594.2;gbkey=mRNA;gene=Efcab5;model_evidence=Supporting evidence includes similarity to: 4 ESTs%2C 2 Proteins%2C 29 long SRA reads%2C and 100%25 coverage of the annotated genomic feature by RNAseq alignments%2C including 2 samples with support for all annotated introns;product=EF-hand calcium binding domain 5%2C transcript variant X7;transcript_id=XM_017314594.2;matches_ref_protein=True;valid_ORF=True;extra_copy_number=0
CM058251.1	Liftoff	exon	74728239	74729320	.	-	.	ID=exon-XM_017314594.2-22;Parent=rna-XM_017314594.2;Dbxref=GeneID:319634,GenBank:XM_017314594.2,MGI:MGI:2442440;gbkey=mRNA;gene=Efcab5;product=EF-hand calcium binding domain 5%2C transcript variant X7;transcript_id=XM_017314594.2;extra_copy_number=0
CM058251.1	Liftoff	exon	74741627	74741723	.	-	.	ID=exon-XM_017314594.2-21;Parent=rna-XM_017314594.2;Dbxref=GeneID:319634,GenBank:XM_017314594.2,MGI:MGI:2442440;gbkey=mRNA;gene=Efcab5;product=EF-hand calcium binding domain 5%2C transcript variant X7;transcript_id=XM_017314594.2;extra_copy_number=0
CM058251.1	Liftoff	exon	74742063	74742346	.	-	.	ID=exon-XM_017314594.2-20;Parent=rna-XM_017314594.2;Dbxref=GeneID:319634,GenBank:XM_017314594.2,MGI:MGI:2442440;gbkey=mRNA;gene=Efcab5;product=EF-hand calcium binding domain 5%2C transcript variant X7;transcript_id=XM_017314594.2;extra_copy_number=0
CM058251.1	Liftoff	exon	74742931	74743184	.	-	.	ID=exon-XM_017314594.2-19;Parent=rna-XM_017314594.2;Dbxref=GeneID:319634,GenBank:XM_017314594.2,MGI:MGI:2442440;gbkey=mRNA;gene=Efcab5;product=EF-hand calcium binding domain 5%2C transcript variant X7;transcript_id=XM_017314594.2;extra_copy_number=0
CM058251.1	Liftoff	exon	74744175	74744275	.	-	.	ID=exon-XM_017314594.2-18;Parent=rna-XM_017314594.2;Dbxref=GeneID:319634,GenBank:XM_017314594.2,MGI:MGI:2442440;gbkey=mRNA;gene=Efcab5;product=EF-hand calcium binding domain 5%2C transcript variant X7;transcript_id=XM_017314594.2;extra_copy_number=0
CM058251.1	Liftoff	exon	74752452	74752604	.	-	.	ID=exon-XM_017314594.2-17;Parent=rna-XM_017314594.2;Dbxref=GeneID:319634,GenBank:XM_017314594.2,MGI:MGI:2442440;gbkey=mRNA;gene=Efcab5;product=EF-hand calcium binding domain 5%2C transcript variant X7;transcript_id=XM_017314594.2;extra_copy_number=0
CM058251.1	Liftoff	exon	74754915	74755143	.	-	.	ID=exon-XM_017314594.2-16;Parent=rna-XM_017314594.2;Dbxref=GeneID:319634,GenBank:XM_017314594.2,MGI:MGI:2442440;gbkey=mRNA;gene=Efcab5;product=EF-hand calcium binding domain 5%2C transcript variant X7;transcript_id=XM_017314594.2;extra_copy_number=0
CM058251.1	Liftoff	exon	74756638	74756807	.	-	.	ID=exon-XM_017314594.2-15;Parent=rna-XM_017314594.2;Dbxref=GeneID:319634,GenBank:XM_017314594.2,MGI:MGI:2442440;gbkey=mRNA;gene=Efcab5;product=EF-hand calcium binding domain 5%2C transcript variant X7;transcript_id=XM_017314594.2;extra_copy_number=0
CM058251.1	Liftoff	exon	74759944	74760233	.	-	.	ID=exon-XM_017314594.2-14;Parent=rna-XM_017314594.2;Dbxref=GeneID:319634,GenBank:XM_017314594.2,MGI:MGI:2442440;gbkey=mRNA;gene=Efcab5;product=EF-hand calcium binding domain 5%2C transcript variant X7;transcript_id=XM_017314594.2;extra_copy_number=0
CM058251.1	Liftoff	exon	74768706	74768862	.	-	.	ID=exon-XM_017314594.2-13;Parent=rna-XM_017314594.2;Dbxref=GeneID:319634,GenBank:XM_017314594.2,MGI:MGI:2442440;gbkey=mRNA;gene=Efcab5;product=EF-hand calcium binding domain 5%2C transcript variant X7;transcript_id=XM_017314594.2;extra_copy_number=0
CM058251.1	Liftoff	exon	74770856	74771070	.	-	.	ID=exon-XM_017314594.2-12;Parent=rna-XM_017314594.2;Dbxref=GeneID:319634,GenBank:XM_017314594.2,MGI:MGI:2442440;gbkey=mRNA;gene=Efcab5;product=EF-hand calcium binding domain 5%2C transcript variant X7;transcript_id=XM_017314594.2;extra_copy_number=0
CM058251.1	Liftoff	exon	74773673	74773765	.	-	.	ID=exon-XM_017314594.2-11;Parent=rna-XM_017314594.2;Dbxref=GeneID:319634,GenBank:XM_017314594.2,MGI:MGI:2442440;gbkey=mRNA;gene=Efcab5;product=EF-hand calcium binding domain 5%2C transcript variant X7;transcript_id=XM_017314594.2;extra_copy_number=0
CM058251.1	Liftoff	exon	74773870	74773947	.	-	.	ID=exon-XM_017314594.2-10;Parent=rna-XM_017314594.2;Dbxref=GeneID:319634,GenBank:XM_017314594.2,MGI:MGI:2442440;gbkey=mRNA;gene=Efcab5;product=EF-hand calcium binding domain 5%2C transcript variant X7;transcript_id=XM_017314594.2;extra_copy_number=0
CM058251.1	Liftoff	exon	74775869	74777158	.	-	.	ID=exon-XM_017314594.2-9;Parent=rna-XM_017314594.2;Dbxref=GeneID:319634,GenBank:XM_017314594.2,MGI:MGI:2442440;gbkey=mRNA;gene=Efcab5;product=EF-hand calcium binding domain 5%2C transcript variant X7;transcript_id=XM_017314594.2;extra_copy_number=0
CM058251.1	Liftoff	exon	74779702	74779801	.	-	.	ID=exon-XM_017314594.2-8;Parent=rna-XM_017314594.2;Dbxref=GeneID:319634,GenBank:XM_017314594.2,MGI:MGI:2442440;gbkey=mRNA;gene=Efcab5;product=EF-hand calcium binding domain 5%2C transcript variant X7;transcript_id=XM_017314594.2;extra_copy_number=0
CM058251.1	Liftoff	exon	74790679	74790834	.	-	.	ID=exon-XM_017314594.2-7;Parent=rna-XM_017314594.2;Dbxref=GeneID:319634,GenBank:XM_017314594.2,MGI:MGI:2442440;gbkey=mRNA;gene=Efcab5;product=EF-hand calcium binding domain 5%2C transcript variant X7;transcript_id=XM_017314594.2;extra_copy_number=0
CM058251.1	Liftoff	exon	74802638	74802708	.	-	.	ID=exon-XM_017314594.2-6;Parent=rna-XM_017314594.2;Dbxref=GeneID:319634,GenBank:XM_017314594.2,MGI:MGI:2442440;gbkey=mRNA;gene=Efcab5;product=EF-hand calcium binding domain 5%2C transcript variant X7;transcript_id=XM_017314594.2;extra_copy_number=0
CM058251.1	Liftoff	exon	74807927	74807975	.	-	.	ID=exon-XM_017314594.2-5;Parent=rna-XM_017314594.2;Dbxref=GeneID:319634,GenBank:XM_017314594.2,MGI:MGI:2442440;gbkey=mRNA;gene=Efcab5;product=EF-hand calcium binding domain 5%2C transcript variant X7;transcript_id=XM_017314594.2;extra_copy_number=0
CM058251.1	Liftoff	exon	74811323	74811479	.	-	.	ID=exon-XM_017314594.2-4;Parent=rna-XM_017314594.2;Dbxref=GeneID:319634,GenBank:XM_017314594.2,MGI:MGI:2442440;gbkey=mRNA;gene=Efcab5;product=EF-hand calcium binding domain 5%2C transcript variant X7;transcript_id=XM_017314594.2;extra_copy_number=0
CM058251.1	Liftoff	exon	74827734	74828274	.	-	.	ID=exon-XM_017314594.2-3;Parent=rna-XM_017314594.2;Dbxref=GeneID:319634,GenBank:XM_017314594.2,MGI:MGI:2442440;gbkey=mRNA;gene=Efcab5;product=EF-hand calcium binding domain 5%2C transcript variant X7;transcript_id=XM_017314594.2;extra_copy_number=0
CM058251.1	Liftoff	exon	74835057	74835894	.	-	.	ID=exon-XM_017314594.2-2;Parent=rna-XM_017314594.2;Dbxref=GeneID:319634,GenBank:XM_017314594.2,MGI:MGI:2442440;gbkey=mRNA;gene=Efcab5;product=EF-hand calcium binding domain 5%2C transcript variant X7;transcript_id=XM_017314594.2;extra_copy_number=0
CM058251.1	Liftoff	exon	74837994	74838079	.	-	.	ID=exon-XM_017314594.2-1;Parent=rna-XM_017314594.2;Dbxref=GeneID:319634,GenBank:XM_017314594.2,MGI:MGI:2442440;gbkey=mRNA;gene=Efcab5;product=EF-hand calcium binding domain 5%2C transcript variant X7;transcript_id=XM_017314594.2;extra_copy_number=0
CM058251.1	Liftoff	CDS	74729127	74729320	.	-	.	ID=cds-XP_017170083.1;Parent=rna-XM_017314594.2;Dbxref=GeneID:319634,GenBank:XP_017170083.1,MGI:MGI:2442440;Name=XP_017170083.1;gbkey=CDS;gene=Efcab5;product=EF-hand calcium-binding domain-containing protein 5 isoform X6;protein_id=XP_017170083.1;extra_copy_number=0
CM058251.1	Liftoff	CDS	74741627	74741723	.	-	.	ID=cds-XP_017170083.1;Parent=rna-XM_017314594.2;Dbxref=GeneID:319634,GenBank:XP_017170083.1,MGI:MGI:2442440;Name=XP_017170083.1;gbkey=CDS;gene=Efcab5;product=EF-hand calcium-binding domain-containing protein 5 isoform X6;protein_id=XP_017170083.1;extra_copy_number=0
CM058251.1	Liftoff	CDS	74742063	74742346	.	-	.	ID=cds-XP_017170083.1;Parent=rna-XM_017314594.2;Dbxref=GeneID:319634,GenBank:XP_017170083.1,MGI:MGI:2442440;Name=XP_017170083.1;gbkey=CDS;gene=Efcab5;product=EF-hand calcium-binding domain-containing protein 5 isoform X6;protein_id=XP_017170083.1;extra_copy_number=0
CM058251.1	Liftoff	CDS	74742931	74743184	.	-	.	ID=cds-XP_017170083.1;Parent=rna-XM_017314594.2;Dbxref=GeneID:319634,GenBank:XP_017170083.1,MGI:MGI:2442440;Name=XP_017170083.1;gbkey=CDS;gene=Efcab5;product=EF-hand calcium-binding domain-containing protein 5 isoform X6;protein_id=XP_017170083.1;extra_copy_number=0
CM058251.1	Liftoff	CDS	74744175	74744275	.	-	.	ID=cds-XP_017170083.1;Parent=rna-XM_017314594.2;Dbxref=GeneID:319634,GenBank:XP_017170083.1,MGI:MGI:2442440;Name=XP_017170083.1;gbkey=CDS;gene=Efcab5;product=EF-hand calcium-binding domain-containing protein 5 isoform X6;protein_id=XP_017170083.1;extra_copy_number=0
CM058251.1	Liftoff	CDS	74752452	74752604	.	-	.	ID=cds-XP_017170083.1;Parent=rna-XM_017314594.2;Dbxref=GeneID:319634,GenBank:XP_017170083.1,MGI:MGI:2442440;Name=XP_017170083.1;gbkey=CDS;gene=Efcab5;product=EF-hand calcium-binding domain-containing protein 5 isoform X6;protein_id=XP_017170083.1;extra_copy_number=0
CM058251.1	Liftoff	CDS	74754915	74755143	.	-	.	ID=cds-XP_017170083.1;Parent=rna-XM_017314594.2;Dbxref=GeneID:319634,GenBank:XP_017170083.1,MGI:MGI:2442440;Name=XP_017170083.1;gbkey=CDS;gene=Efcab5;product=EF-hand calcium-binding domain-containing protein 5 isoform X6;protein_id=XP_017170083.1;extra_copy_number=0
CM058251.1	Liftoff	CDS	74756638	74756807	.	-	.	ID=cds-XP_017170083.1;Parent=rna-XM_017314594.2;Dbxref=GeneID:319634,GenBank:XP_017170083.1,MGI:MGI:2442440;Name=XP_017170083.1;gbkey=CDS;gene=Efcab5;product=EF-hand calcium-binding domain-containing protein 5 isoform X6;protein_id=XP_017170083.1;extra_copy_number=0
CM058251.1	Liftoff	CDS	74759944	74760233	.	-	.	ID=cds-XP_017170083.1;Parent=rna-XM_017314594.2;Dbxref=GeneID:319634,GenBank:XP_017170083.1,MGI:MGI:2442440;Name=XP_017170083.1;gbkey=CDS;gene=Efcab5;product=EF-hand calcium-binding domain-containing protein 5 isoform X6;protein_id=XP_017170083.1;extra_copy_number=0
CM058251.1	Liftoff	CDS	74768706	74768862	.	-	.	ID=cds-XP_017170083.1;Parent=rna-XM_017314594.2;Dbxref=GeneID:319634,GenBank:XP_017170083.1,MGI:MGI:2442440;Name=XP_017170083.1;gbkey=CDS;gene=Efcab5;product=EF-hand calcium-binding domain-containing protein 5 isoform X6;protein_id=XP_017170083.1;extra_copy_number=0
CM058251.1	Liftoff	CDS	74770856	74771070	.	-	.	ID=cds-XP_017170083.1;Parent=rna-XM_017314594.2;Dbxref=GeneID:319634,GenBank:XP_017170083.1,MGI:MGI:2442440;Name=XP_017170083.1;gbkey=CDS;gene=Efcab5;product=EF-hand calcium-binding domain-containing protein 5 isoform X6;protein_id=XP_017170083.1;extra_copy_number=0
CM058251.1	Liftoff	CDS	74773673	74773765	.	-	.	ID=cds-XP_017170083.1;Parent=rna-XM_017314594.2;Dbxref=GeneID:319634,GenBank:XP_017170083.1,MGI:MGI:2442440;Name=XP_017170083.1;gbkey=CDS;gene=Efcab5;product=EF-hand calcium-binding domain-containing protein 5 isoform X6;protein_id=XP_017170083.1;extra_copy_number=0
CM058251.1	Liftoff	CDS	74773870	74773947	.	-	.	ID=cds-XP_017170083.1;Parent=rna-XM_017314594.2;Dbxref=GeneID:319634,GenBank:XP_017170083.1,MGI:MGI:2442440;Name=XP_017170083.1;gbkey=CDS;gene=Efcab5;product=EF-hand calcium-binding domain-containing protein 5 isoform X6;protein_id=XP_017170083.1;extra_copy_number=0
CM058251.1	Liftoff	CDS	74775869	74777158	.	-	.	ID=cds-XP_017170083.1;Parent=rna-XM_017314594.2;Dbxref=GeneID:319634,GenBank:XP_017170083.1,MGI:MGI:2442440;Name=XP_017170083.1;gbkey=CDS;gene=Efcab5;product=EF-hand calcium-binding domain-containing protein 5 isoform X6;protein_id=XP_017170083.1;extra_copy_number=0
CM058251.1	Liftoff	CDS	74779702	74779801	.	-	.	ID=cds-XP_017170083.1;Parent=rna-XM_017314594.2;Dbxref=GeneID:319634,GenBank:XP_017170083.1,MGI:MGI:2442440;Name=XP_017170083.1;gbkey=CDS;gene=Efcab5;product=EF-hand calcium-binding domain-containing protein 5 isoform X6;protein_id=XP_017170083.1;extra_copy_number=0
CM058251.1	Liftoff	CDS	74790679	74790834	.	-	.	ID=cds-XP_017170083.1;Parent=rna-XM_017314594.2;Dbxref=GeneID:319634,GenBank:XP_017170083.1,MGI:MGI:2442440;Name=XP_017170083.1;gbkey=CDS;gene=Efcab5;product=EF-hand calcium-binding domain-containing protein 5 isoform X6;protein_id=XP_017170083.1;extra_copy_number=0
CM058251.1	Liftoff	CDS	74802638	74802708	.	-	.	ID=cds-XP_017170083.1;Parent=rna-XM_017314594.2;Dbxref=GeneID:319634,GenBank:XP_017170083.1,MGI:MGI:2442440;Name=XP_017170083.1;gbkey=CDS;gene=Efcab5;product=EF-hand calcium-binding domain-containing protein 5 isoform X6;protein_id=XP_017170083.1;extra_copy_number=0
CM058251.1	Liftoff	CDS	74807927	74807975	.	-	.	ID=cds-XP_017170083.1;Parent=rna-XM_017314594.2;Dbxref=GeneID:319634,GenBank:XP_017170083.1,MGI:MGI:2442440;Name=XP_017170083.1;gbkey=CDS;gene=Efcab5;product=EF-hand calcium-binding domain-containing protein 5 isoform X6;protein_id=XP_017170083.1;extra_copy_number=0
CM058251.1	Liftoff	CDS	74811323	74811479	.	-	.	ID=cds-XP_017170083.1;Parent=rna-XM_017314594.2;Dbxref=GeneID:319634,GenBank:XP_017170083.1,MGI:MGI:2442440;Name=XP_017170083.1;gbkey=CDS;gene=Efcab5;product=EF-hand calcium-binding domain-containing protein 5 isoform X6;protein_id=XP_017170083.1;extra_copy_number=0
CM058251.1	Liftoff	CDS	74827734	74828233	.	-	.	ID=cds-XP_017170083.1;Parent=rna-XM_017314594.2;Dbxref=GeneID:319634,GenBank:XP_017170083.1,MGI:MGI:2442440;Name=XP_017170083.1;gbkey=CDS;gene=Efcab5;product=EF-hand calcium-binding domain-containing protein 5 isoform X6;protein_id=XP_017170083.1;extra_copy_number=0
CM058251.1	Liftoff	mRNA	74728239	74837034	.	-	.	ID=rna-XM_017314595.3;Parent=gene-Efcab5;Dbxref=GeneID:319634,GenBank:XM_017314595.3,MGI:MGI:2442440;Name=XM_017314595.3;gbkey=mRNA;gene=Efcab5;model_evidence=Supporting evidence includes similarity to: 4 ESTs%2C 2 Proteins%2C 31 long SRA reads%2C and 96%25 coverage of the annotated genomic feature by RNAseq alignments%2C including 2 samples with support for all annotated introns;product=EF-hand calcium binding domain 5%2C transcript variant X8;transcript_id=XM_017314595.3;matches_ref_protein=True;valid_ORF=True;extra_copy_number=0
CM058251.1	Liftoff	exon	74728239	74729320	.	-	.	ID=exon-XM_017314595.3-21;Parent=rna-XM_017314595.3;Dbxref=GeneID:319634,GenBank:XM_017314595.3,MGI:MGI:2442440;gbkey=mRNA;gene=Efcab5;product=EF-hand calcium binding domain 5%2C transcript variant X8;transcript_id=XM_017314595.3;extra_copy_number=0
CM058251.1	Liftoff	exon	74741627	74741723	.	-	.	ID=exon-XM_017314595.3-20;Parent=rna-XM_017314595.3;Dbxref=GeneID:319634,GenBank:XM_017314595.3,MGI:MGI:2442440;gbkey=mRNA;gene=Efcab5;product=EF-hand calcium binding domain 5%2C transcript variant X8;transcript_id=XM_017314595.3;extra_copy_number=0
CM058251.1	Liftoff	exon	74742063	74742346	.	-	.	ID=exon-XM_017314595.3-19;Parent=rna-XM_017314595.3;Dbxref=GeneID:319634,GenBank:XM_017314595.3,MGI:MGI:2442440;gbkey=mRNA;gene=Efcab5;product=EF-hand calcium binding domain 5%2C transcript variant X8;transcript_id=XM_017314595.3;extra_copy_number=0
CM058251.1	Liftoff	exon	74742931	74743184	.	-	.	ID=exon-XM_017314595.3-18;Parent=rna-XM_017314595.3;Dbxref=GeneID:319634,GenBank:XM_017314595.3,MGI:MGI:2442440;gbkey=mRNA;gene=Efcab5;product=EF-hand calcium binding domain 5%2C transcript variant X8;transcript_id=XM_017314595.3;extra_copy_number=0
CM058251.1	Liftoff	exon	74744175	74744275	.	-	.	ID=exon-XM_017314595.3-17;Parent=rna-XM_017314595.3;Dbxref=GeneID:319634,GenBank:XM_017314595.3,MGI:MGI:2442440;gbkey=mRNA;gene=Efcab5;product=EF-hand calcium binding domain 5%2C transcript variant X8;transcript_id=XM_017314595.3;extra_copy_number=0
CM058251.1	Liftoff	exon	74752452	74752604	.	-	.	ID=exon-XM_017314595.3-16;Parent=rna-XM_017314595.3;Dbxref=GeneID:319634,GenBank:XM_017314595.3,MGI:MGI:2442440;gbkey=mRNA;gene=Efcab5;product=EF-hand calcium binding domain 5%2C transcript variant X8;transcript_id=XM_017314595.3;extra_copy_number=0
CM058251.1	Liftoff	exon	74754915	74755143	.	-	.	ID=exon-XM_017314595.3-15;Parent=rna-XM_017314595.3;Dbxref=GeneID:319634,GenBank:XM_017314595.3,MGI:MGI:2442440;gbkey=mRNA;gene=Efcab5;product=EF-hand calcium binding domain 5%2C transcript variant X8;transcript_id=XM_017314595.3;extra_copy_number=0
CM058251.1	Liftoff	exon	74756638	74756807	.	-	.	ID=exon-XM_017314595.3-14;Parent=rna-XM_017314595.3;Dbxref=GeneID:319634,GenBank:XM_017314595.3,MGI:MGI:2442440;gbkey=mRNA;gene=Efcab5;product=EF-hand calcium binding domain 5%2C transcript variant X8;transcript_id=XM_017314595.3;extra_copy_number=0
CM058251.1	Liftoff	exon	74759944	74760233	.	-	.	ID=exon-XM_017314595.3-13;Parent=rna-XM_017314595.3;Dbxref=GeneID:319634,GenBank:XM_017314595.3,MGI:MGI:2442440;gbkey=mRNA;gene=Efcab5;product=EF-hand calcium binding domain 5%2C transcript variant X8;transcript_id=XM_017314595.3;extra_copy_number=0
CM058251.1	Liftoff	exon	74768706	74768862	.	-	.	ID=exon-XM_017314595.3-12;Parent=rna-XM_017314595.3;Dbxref=GeneID:319634,GenBank:XM_017314595.3,MGI:MGI:2442440;gbkey=mRNA;gene=Efcab5;product=EF-hand calcium binding domain 5%2C transcript variant X8;transcript_id=XM_017314595.3;extra_copy_number=0
CM058251.1	Liftoff	exon	74770856	74771070	.	-	.	ID=exon-XM_017314595.3-11;Parent=rna-XM_017314595.3;Dbxref=GeneID:319634,GenBank:XM_017314595.3,MGI:MGI:2442440;gbkey=mRNA;gene=Efcab5;product=EF-hand calcium binding domain 5%2C transcript variant X8;transcript_id=XM_017314595.3;extra_copy_number=0
CM058251.1	Liftoff	exon	74773673	74773765	.	-	.	ID=exon-XM_017314595.3-10;Parent=rna-XM_017314595.3;Dbxref=GeneID:319634,GenBank:XM_017314595.3,MGI:MGI:2442440;gbkey=mRNA;gene=Efcab5;product=EF-hand calcium binding domain 5%2C transcript variant X8;transcript_id=XM_017314595.3;extra_copy_number=0
CM058251.1	Liftoff	exon	74773870	74773947	.	-	.	ID=exon-XM_017314595.3-9;Parent=rna-XM_017314595.3;Dbxref=GeneID:319634,GenBank:XM_017314595.3,MGI:MGI:2442440;gbkey=mRNA;gene=Efcab5;product=EF-hand calcium binding domain 5%2C transcript variant X8;transcript_id=XM_017314595.3;extra_copy_number=0
CM058251.1	Liftoff	exon	74775869	74777158	.	-	.	ID=exon-XM_017314595.3-8;Parent=rna-XM_017314595.3;Dbxref=GeneID:319634,GenBank:XM_017314595.3,MGI:MGI:2442440;gbkey=mRNA;gene=Efcab5;product=EF-hand calcium binding domain 5%2C transcript variant X8;transcript_id=XM_017314595.3;extra_copy_number=0
CM058251.1	Liftoff	exon	74779702	74779801	.	-	.	ID=exon-XM_017314595.3-7;Parent=rna-XM_017314595.3;Dbxref=GeneID:319634,GenBank:XM_017314595.3,MGI:MGI:2442440;gbkey=mRNA;gene=Efcab5;product=EF-hand calcium binding domain 5%2C transcript variant X8;transcript_id=XM_017314595.3;extra_copy_number=0
CM058251.1	Liftoff	exon	74790679	74790834	.	-	.	ID=exon-XM_017314595.3-6;Parent=rna-XM_017314595.3;Dbxref=GeneID:319634,GenBank:XM_017314595.3,MGI:MGI:2442440;gbkey=mRNA;gene=Efcab5;product=EF-hand calcium binding domain 5%2C transcript variant X8;transcript_id=XM_017314595.3;extra_copy_number=0
CM058251.1	Liftoff	exon	74802638	74802708	.	-	.	ID=exon-XM_017314595.3-5;Parent=rna-XM_017314595.3;Dbxref=GeneID:319634,GenBank:XM_017314595.3,MGI:MGI:2442440;gbkey=mRNA;gene=Efcab5;product=EF-hand calcium binding domain 5%2C transcript variant X8;transcript_id=XM_017314595.3;extra_copy_number=0
CM058251.1	Liftoff	exon	74807927	74807975	.	-	.	ID=exon-XM_017314595.3-4;Parent=rna-XM_017314595.3;Dbxref=GeneID:319634,GenBank:XM_017314595.3,MGI:MGI:2442440;gbkey=mRNA;gene=Efcab5;product=EF-hand calcium binding domain 5%2C transcript variant X8;transcript_id=XM_017314595.3;extra_copy_number=0
CM058251.1	Liftoff	exon	74811323	74811479	.	-	.	ID=exon-XM_017314595.3-3;Parent=rna-XM_017314595.3;Dbxref=GeneID:319634,GenBank:XM_017314595.3,MGI:MGI:2442440;gbkey=mRNA;gene=Efcab5;product=EF-hand calcium binding domain 5%2C transcript variant X8;transcript_id=XM_017314595.3;extra_copy_number=0
CM058251.1	Liftoff	exon	74827734	74828274	.	-	.	ID=exon-XM_017314595.3-2;Parent=rna-XM_017314595.3;Dbxref=GeneID:319634,GenBank:XM_017314595.3,MGI:MGI:2442440;gbkey=mRNA;gene=Efcab5;product=EF-hand calcium binding domain 5%2C transcript variant X8;transcript_id=XM_017314595.3;extra_copy_number=0
CM058251.1	Liftoff	exon	74835057	74837034	.	-	.	ID=exon-XM_017314595.3-1;Parent=rna-XM_017314595.3;Dbxref=GeneID:319634,GenBank:XM_017314595.3,MGI:MGI:2442440;gbkey=mRNA;gene=Efcab5;product=EF-hand calcium binding domain 5%2C transcript variant X8;transcript_id=XM_017314595.3;extra_copy_number=0
CM058251.1	Liftoff	CDS	74729127	74729320	.	-	.	ID=cds-XP_017170084.1;Parent=rna-XM_017314595.3;Dbxref=GeneID:319634,GenBank:XP_017170084.1,MGI:MGI:2442440;Name=XP_017170084.1;gbkey=CDS;gene=Efcab5;product=EF-hand calcium-binding domain-containing protein 5 isoform X6;protein_id=XP_017170084.1;extra_copy_number=0
CM058251.1	Liftoff	CDS	74741627	74741723	.	-	.	ID=cds-XP_017170084.1;Parent=rna-XM_017314595.3;Dbxref=GeneID:319634,GenBank:XP_017170084.1,MGI:MGI:2442440;Name=XP_017170084.1;gbkey=CDS;gene=Efcab5;product=EF-hand calcium-binding domain-containing protein 5 isoform X6;protein_id=XP_017170084.1;extra_copy_number=0
CM058251.1	Liftoff	CDS	74742063	74742346	.	-	.	ID=cds-XP_017170084.1;Parent=rna-XM_017314595.3;Dbxref=GeneID:319634,GenBank:XP_017170084.1,MGI:MGI:2442440;Name=XP_017170084.1;gbkey=CDS;gene=Efcab5;product=EF-hand calcium-binding domain-containing protein 5 isoform X6;protein_id=XP_017170084.1;extra_copy_number=0
CM058251.1	Liftoff	CDS	74742931	74743184	.	-	.	ID=cds-XP_017170084.1;Parent=rna-XM_017314595.3;Dbxref=GeneID:319634,GenBank:XP_017170084.1,MGI:MGI:2442440;Name=XP_017170084.1;gbkey=CDS;gene=Efcab5;product=EF-hand calcium-binding domain-containing protein 5 isoform X6;protein_id=XP_017170084.1;extra_copy_number=0
CM058251.1	Liftoff	CDS	74744175	74744275	.	-	.	ID=cds-XP_017170084.1;Parent=rna-XM_017314595.3;Dbxref=GeneID:319634,GenBank:XP_017170084.1,MGI:MGI:2442440;Name=XP_017170084.1;gbkey=CDS;gene=Efcab5;product=EF-hand calcium-binding domain-containing protein 5 isoform X6;protein_id=XP_017170084.1;extra_copy_number=0
CM058251.1	Liftoff	CDS	74752452	74752604	.	-	.	ID=cds-XP_017170084.1;Parent=rna-XM_017314595.3;Dbxref=GeneID:319634,GenBank:XP_017170084.1,MGI:MGI:2442440;Name=XP_017170084.1;gbkey=CDS;gene=Efcab5;product=EF-hand calcium-binding domain-containing protein 5 isoform X6;protein_id=XP_017170084.1;extra_copy_number=0
CM058251.1	Liftoff	CDS	74754915	74755143	.	-	.	ID=cds-XP_017170084.1;Parent=rna-XM_017314595.3;Dbxref=GeneID:319634,GenBank:XP_017170084.1,MGI:MGI:2442440;Name=XP_017170084.1;gbkey=CDS;gene=Efcab5;product=EF-hand calcium-binding domain-containing protein 5 isoform X6;protein_id=XP_017170084.1;extra_copy_number=0
CM058251.1	Liftoff	CDS	74756638	74756807	.	-	.	ID=cds-XP_017170084.1;Parent=rna-XM_017314595.3;Dbxref=GeneID:319634,GenBank:XP_017170084.1,MGI:MGI:2442440;Name=XP_017170084.1;gbkey=CDS;gene=Efcab5;product=EF-hand calcium-binding domain-containing protein 5 isoform X6;protein_id=XP_017170084.1;extra_copy_number=0
CM058251.1	Liftoff	CDS	74759944	74760233	.	-	.	ID=cds-XP_017170084.1;Parent=rna-XM_017314595.3;Dbxref=GeneID:319634,GenBank:XP_017170084.1,MGI:MGI:2442440;Name=XP_017170084.1;gbkey=CDS;gene=Efcab5;product=EF-hand calcium-binding domain-containing protein 5 isoform X6;protein_id=XP_017170084.1;extra_copy_number=0
CM058251.1	Liftoff	CDS	74768706	74768862	.	-	.	ID=cds-XP_017170084.1;Parent=rna-XM_017314595.3;Dbxref=GeneID:319634,GenBank:XP_017170084.1,MGI:MGI:2442440;Name=XP_017170084.1;gbkey=CDS;gene=Efcab5;product=EF-hand calcium-binding domain-containing protein 5 isoform X6;protein_id=XP_017170084.1;extra_copy_number=0
CM058251.1	Liftoff	CDS	74770856	74771070	.	-	.	ID=cds-XP_017170084.1;Parent=rna-XM_017314595.3;Dbxref=GeneID:319634,GenBank:XP_017170084.1,MGI:MGI:2442440;Name=XP_017170084.1;gbkey=CDS;gene=Efcab5;product=EF-hand calcium-binding domain-containing protein 5 isoform X6;protein_id=XP_017170084.1;extra_copy_number=0
CM058251.1	Liftoff	CDS	74773673	74773765	.	-	.	ID=cds-XP_017170084.1;Parent=rna-XM_017314595.3;Dbxref=GeneID:319634,GenBank:XP_017170084.1,MGI:MGI:2442440;Name=XP_017170084.1;gbkey=CDS;gene=Efcab5;product=EF-hand calcium-binding domain-containing protein 5 isoform X6;protein_id=XP_017170084.1;extra_copy_number=0
CM058251.1	Liftoff	CDS	74773870	74773947	.	-	.	ID=cds-XP_017170084.1;Parent=rna-XM_017314595.3;Dbxref=GeneID:319634,GenBank:XP_017170084.1,MGI:MGI:2442440;Name=XP_017170084.1;gbkey=CDS;gene=Efcab5;product=EF-hand calcium-binding domain-containing protein 5 isoform X6;protein_id=XP_017170084.1;extra_copy_number=0
CM058251.1	Liftoff	CDS	74775869	74777158	.	-	.	ID=cds-XP_017170084.1;Parent=rna-XM_017314595.3;Dbxref=GeneID:319634,GenBank:XP_017170084.1,MGI:MGI:2442440;Name=XP_017170084.1;gbkey=CDS;gene=Efcab5;product=EF-hand calcium-binding domain-containing protein 5 isoform X6;protein_id=XP_017170084.1;extra_copy_number=0
CM058251.1	Liftoff	CDS	74779702	74779801	.	-	.	ID=cds-XP_017170084.1;Parent=rna-XM_017314595.3;Dbxref=GeneID:319634,GenBank:XP_017170084.1,MGI:MGI:2442440;Name=XP_017170084.1;gbkey=CDS;gene=Efcab5;product=EF-hand calcium-binding domain-containing protein 5 isoform X6;protein_id=XP_017170084.1;extra_copy_number=0
CM058251.1	Liftoff	CDS	74790679	74790834	.	-	.	ID=cds-XP_017170084.1;Parent=rna-XM_017314595.3;Dbxref=GeneID:319634,GenBank:XP_017170084.1,MGI:MGI:2442440;Name=XP_017170084.1;gbkey=CDS;gene=Efcab5;product=EF-hand calcium-binding domain-containing protein 5 isoform X6;protein_id=XP_017170084.1;extra_copy_number=0
CM058251.1	Liftoff	CDS	74802638	74802708	.	-	.	ID=cds-XP_017170084.1;Parent=rna-XM_017314595.3;Dbxref=GeneID:319634,GenBank:XP_017170084.1,MGI:MGI:2442440;Name=XP_017170084.1;gbkey=CDS;gene=Efcab5;product=EF-hand calcium-binding domain-containing protein 5 isoform X6;protein_id=XP_017170084.1;extra_copy_number=0
CM058251.1	Liftoff	CDS	74807927	74807975	.	-	.	ID=cds-XP_017170084.1;Parent=rna-XM_017314595.3;Dbxref=GeneID:319634,GenBank:XP_017170084.1,MGI:MGI:2442440;Name=XP_017170084.1;gbkey=CDS;gene=Efcab5;product=EF-hand calcium-binding domain-containing protein 5 isoform X6;protein_id=XP_017170084.1;extra_copy_number=0
CM058251.1	Liftoff	CDS	74811323	74811479	.	-	.	ID=cds-XP_017170084.1;Parent=rna-XM_017314595.3;Dbxref=GeneID:319634,GenBank:XP_017170084.1,MGI:MGI:2442440;Name=XP_017170084.1;gbkey=CDS;gene=Efcab5;product=EF-hand calcium-binding domain-containing protein 5 isoform X6;protein_id=XP_017170084.1;extra_copy_number=0
CM058251.1	Liftoff	CDS	74827734	74828233	.	-	.	ID=cds-XP_017170084.1;Parent=rna-XM_017314595.3;Dbxref=GeneID:319634,GenBank:XP_017170084.1,MGI:MGI:2442440;Name=XP_017170084.1;gbkey=CDS;gene=Efcab5;product=EF-hand calcium-binding domain-containing protein 5 isoform X6;protein_id=XP_017170084.1;extra_copy_number=0
CM058251.1	Liftoff	mRNA	74728239	74840292	.	-	.	ID=rna-XM_017314599.3;Parent=gene-Efcab5;Dbxref=GeneID:319634,GenBank:XM_017314599.3,MGI:MGI:2442440;Name=XM_017314599.3;gbkey=mRNA;gene=Efcab5;model_evidence=Supporting evidence includes similarity to: 5 ESTs%2C 37 long SRA reads%2C and 98%25 coverage of the annotated genomic feature by RNAseq alignments%2C including 1 sample with support for all annotated introns;product=EF-hand calcium binding domain 5%2C transcript variant X11;transcript_id=XM_017314599.3;matches_ref_protein=True;valid_ORF=True;extra_copy_number=0
CM058251.1	Liftoff	exon	74728239	74729320	.	-	.	ID=exon-XM_017314599.3-17;Parent=rna-XM_017314599.3;Dbxref=GeneID:319634,GenBank:XM_017314599.3,MGI:MGI:2442440;gbkey=mRNA;gene=Efcab5;product=EF-hand calcium binding domain 5%2C transcript variant X11;transcript_id=XM_017314599.3;extra_copy_number=0
CM058251.1	Liftoff	exon	74752452	74752604	.	-	.	ID=exon-XM_017314599.3-16;Parent=rna-XM_017314599.3;Dbxref=GeneID:319634,GenBank:XM_017314599.3,MGI:MGI:2442440;gbkey=mRNA;gene=Efcab5;product=EF-hand calcium binding domain 5%2C transcript variant X11;transcript_id=XM_017314599.3;extra_copy_number=0
CM058251.1	Liftoff	exon	74754915	74755143	.	-	.	ID=exon-XM_017314599.3-15;Parent=rna-XM_017314599.3;Dbxref=GeneID:319634,GenBank:XM_017314599.3,MGI:MGI:2442440;gbkey=mRNA;gene=Efcab5;product=EF-hand calcium binding domain 5%2C transcript variant X11;transcript_id=XM_017314599.3;extra_copy_number=0
CM058251.1	Liftoff	exon	74756638	74756807	.	-	.	ID=exon-XM_017314599.3-14;Parent=rna-XM_017314599.3;Dbxref=GeneID:319634,GenBank:XM_017314599.3,MGI:MGI:2442440;gbkey=mRNA;gene=Efcab5;product=EF-hand calcium binding domain 5%2C transcript variant X11;transcript_id=XM_017314599.3;extra_copy_number=0
CM058251.1	Liftoff	exon	74759944	74760233	.	-	.	ID=exon-XM_017314599.3-13;Parent=rna-XM_017314599.3;Dbxref=GeneID:319634,GenBank:XM_017314599.3,MGI:MGI:2442440;gbkey=mRNA;gene=Efcab5;product=EF-hand calcium binding domain 5%2C transcript variant X11;transcript_id=XM_017314599.3;extra_copy_number=0
CM058251.1	Liftoff	exon	74768706	74768862	.	-	.	ID=exon-XM_017314599.3-12;Parent=rna-XM_017314599.3;Dbxref=GeneID:319634,GenBank:XM_017314599.3,MGI:MGI:2442440;gbkey=mRNA;gene=Efcab5;product=EF-hand calcium binding domain 5%2C transcript variant X11;transcript_id=XM_017314599.3;extra_copy_number=0
CM058251.1	Liftoff	exon	74770856	74771070	.	-	.	ID=exon-XM_017314599.3-11;Parent=rna-XM_017314599.3;Dbxref=GeneID:319634,GenBank:XM_017314599.3,MGI:MGI:2442440;gbkey=mRNA;gene=Efcab5;product=EF-hand calcium binding domain 5%2C transcript variant X11;transcript_id=XM_017314599.3;extra_copy_number=0
CM058251.1	Liftoff	exon	74773673	74773765	.	-	.	ID=exon-XM_017314599.3-10;Parent=rna-XM_017314599.3;Dbxref=GeneID:319634,GenBank:XM_017314599.3,MGI:MGI:2442440;gbkey=mRNA;gene=Efcab5;product=EF-hand calcium binding domain 5%2C transcript variant X11;transcript_id=XM_017314599.3;extra_copy_number=0
CM058251.1	Liftoff	exon	74773870	74773947	.	-	.	ID=exon-XM_017314599.3-9;Parent=rna-XM_017314599.3;Dbxref=GeneID:319634,GenBank:XM_017314599.3,MGI:MGI:2442440;gbkey=mRNA;gene=Efcab5;product=EF-hand calcium binding domain 5%2C transcript variant X11;transcript_id=XM_017314599.3;extra_copy_number=0
CM058251.1	Liftoff	exon	74775869	74777158	.	-	.	ID=exon-XM_017314599.3-8;Parent=rna-XM_017314599.3;Dbxref=GeneID:319634,GenBank:XM_017314599.3,MGI:MGI:2442440;gbkey=mRNA;gene=Efcab5;product=EF-hand calcium binding domain 5%2C transcript variant X11;transcript_id=XM_017314599.3;extra_copy_number=0
CM058251.1	Liftoff	exon	74779702	74779801	.	-	.	ID=exon-XM_017314599.3-7;Parent=rna-XM_017314599.3;Dbxref=GeneID:319634,GenBank:XM_017314599.3,MGI:MGI:2442440;gbkey=mRNA;gene=Efcab5;product=EF-hand calcium binding domain 5%2C transcript variant X11;transcript_id=XM_017314599.3;extra_copy_number=0
CM058251.1	Liftoff	exon	74790679	74790834	.	-	.	ID=exon-XM_017314599.3-6;Parent=rna-XM_017314599.3;Dbxref=GeneID:319634,GenBank:XM_017314599.3,MGI:MGI:2442440;gbkey=mRNA;gene=Efcab5;product=EF-hand calcium binding domain 5%2C transcript variant X11;transcript_id=XM_017314599.3;extra_copy_number=0
CM058251.1	Liftoff	exon	74811323	74811479	.	-	.	ID=exon-XM_017314599.3-5;Parent=rna-XM_017314599.3;Dbxref=GeneID:319634,GenBank:XM_017314599.3,MGI:MGI:2442440;gbkey=mRNA;gene=Efcab5;product=EF-hand calcium binding domain 5%2C transcript variant X11;transcript_id=XM_017314599.3;extra_copy_number=0
CM058251.1	Liftoff	exon	74827734	74828274	.	-	.	ID=exon-XM_017314599.3-4;Parent=rna-XM_017314599.3;Dbxref=GeneID:319634,GenBank:XM_017314599.3,MGI:MGI:2442440;gbkey=mRNA;gene=Efcab5;product=EF-hand calcium binding domain 5%2C transcript variant X11;transcript_id=XM_017314599.3;extra_copy_number=0
CM058251.1	Liftoff	exon	74837994	74838078	.	-	.	ID=exon-XM_017314599.3-3;Parent=rna-XM_017314599.3;Dbxref=GeneID:319634,GenBank:XM_017314599.3,MGI:MGI:2442440;gbkey=mRNA;gene=Efcab5;product=EF-hand calcium binding domain 5%2C transcript variant X11;transcript_id=XM_017314599.3;extra_copy_number=0
CM058251.1	Liftoff	exon	74838928	74839173	.	-	.	ID=exon-XM_017314599.3-2;Parent=rna-XM_017314599.3;Dbxref=GeneID:319634,GenBank:XM_017314599.3,MGI:MGI:2442440;gbkey=mRNA;gene=Efcab5;product=EF-hand calcium binding domain 5%2C transcript variant X11;transcript_id=XM_017314599.3;extra_copy_number=0
CM058251.1	Liftoff	exon	74839791	74840292	.	-	.	ID=exon-XM_017314599.3-1;Parent=rna-XM_017314599.3;Dbxref=GeneID:319634,GenBank:XM_017314599.3,MGI:MGI:2442440;gbkey=mRNA;gene=Efcab5;product=EF-hand calcium binding domain 5%2C transcript variant X11;transcript_id=XM_017314599.3;extra_copy_number=0
CM058251.1	Liftoff	CDS	74729255	74729320	.	-	.	ID=cds-XP_017170088.1;Parent=rna-XM_017314599.3;Dbxref=GeneID:319634,GenBank:XP_017170088.1,MGI:MGI:2442440;Name=XP_017170088.1;gbkey=CDS;gene=Efcab5;product=EF-hand calcium-binding domain-containing protein 5 isoform X8;protein_id=XP_017170088.1;extra_copy_number=0
CM058251.1	Liftoff	CDS	74752452	74752604	.	-	.	ID=cds-XP_017170088.1;Parent=rna-XM_017314599.3;Dbxref=GeneID:319634,GenBank:XP_017170088.1,MGI:MGI:2442440;Name=XP_017170088.1;gbkey=CDS;gene=Efcab5;product=EF-hand calcium-binding domain-containing protein 5 isoform X8;protein_id=XP_017170088.1;extra_copy_number=0
CM058251.1	Liftoff	CDS	74754915	74755143	.	-	.	ID=cds-XP_017170088.1;Parent=rna-XM_017314599.3;Dbxref=GeneID:319634,GenBank:XP_017170088.1,MGI:MGI:2442440;Name=XP_017170088.1;gbkey=CDS;gene=Efcab5;product=EF-hand calcium-binding domain-containing protein 5 isoform X8;protein_id=XP_017170088.1;extra_copy_number=0
CM058251.1	Liftoff	CDS	74756638	74756807	.	-	.	ID=cds-XP_017170088.1;Parent=rna-XM_017314599.3;Dbxref=GeneID:319634,GenBank:XP_017170088.1,MGI:MGI:2442440;Name=XP_017170088.1;gbkey=CDS;gene=Efcab5;product=EF-hand calcium-binding domain-containing protein 5 isoform X8;protein_id=XP_017170088.1;extra_copy_number=0
CM058251.1	Liftoff	CDS	74759944	74760233	.	-	.	ID=cds-XP_017170088.1;Parent=rna-XM_017314599.3;Dbxref=GeneID:319634,GenBank:XP_017170088.1,MGI:MGI:2442440;Name=XP_017170088.1;gbkey=CDS;gene=Efcab5;product=EF-hand calcium-binding domain-containing protein 5 isoform X8;protein_id=XP_017170088.1;extra_copy_number=0
CM058251.1	Liftoff	CDS	74768706	74768862	.	-	.	ID=cds-XP_017170088.1;Parent=rna-XM_017314599.3;Dbxref=GeneID:319634,GenBank:XP_017170088.1,MGI:MGI:2442440;Name=XP_017170088.1;gbkey=CDS;gene=Efcab5;product=EF-hand calcium-binding domain-containing protein 5 isoform X8;protein_id=XP_017170088.1;extra_copy_number=0
CM058251.1	Liftoff	CDS	74770856	74771070	.	-	.	ID=cds-XP_017170088.1;Parent=rna-XM_017314599.3;Dbxref=GeneID:319634,GenBank:XP_017170088.1,MGI:MGI:2442440;Name=XP_017170088.1;gbkey=CDS;gene=Efcab5;product=EF-hand calcium-binding domain-containing protein 5 isoform X8;protein_id=XP_017170088.1;extra_copy_number=0
CM058251.1	Liftoff	CDS	74773673	74773765	.	-	.	ID=cds-XP_017170088.1;Parent=rna-XM_017314599.3;Dbxref=GeneID:319634,GenBank:XP_017170088.1,MGI:MGI:2442440;Name=XP_017170088.1;gbkey=CDS;gene=Efcab5;product=EF-hand calcium-binding domain-containing protein 5 isoform X8;protein_id=XP_017170088.1;extra_copy_number=0
CM058251.1	Liftoff	CDS	74773870	74773947	.	-	.	ID=cds-XP_017170088.1;Parent=rna-XM_017314599.3;Dbxref=GeneID:319634,GenBank:XP_017170088.1,MGI:MGI:2442440;Name=XP_017170088.1;gbkey=CDS;gene=Efcab5;product=EF-hand calcium-binding domain-containing protein 5 isoform X8;protein_id=XP_017170088.1;extra_copy_number=0
CM058251.1	Liftoff	CDS	74775869	74777158	.	-	.	ID=cds-XP_017170088.1;Parent=rna-XM_017314599.3;Dbxref=GeneID:319634,GenBank:XP_017170088.1,MGI:MGI:2442440;Name=XP_017170088.1;gbkey=CDS;gene=Efcab5;product=EF-hand calcium-binding domain-containing protein 5 isoform X8;protein_id=XP_017170088.1;extra_copy_number=0
CM058251.1	Liftoff	CDS	74779702	74779801	.	-	.	ID=cds-XP_017170088.1;Parent=rna-XM_017314599.3;Dbxref=GeneID:319634,GenBank:XP_017170088.1,MGI:MGI:2442440;Name=XP_017170088.1;gbkey=CDS;gene=Efcab5;product=EF-hand calcium-binding domain-containing protein 5 isoform X8;protein_id=XP_017170088.1;extra_copy_number=0
CM058251.1	Liftoff	CDS	74790679	74790834	.	-	.	ID=cds-XP_017170088.1;Parent=rna-XM_017314599.3;Dbxref=GeneID:319634,GenBank:XP_017170088.1,MGI:MGI:2442440;Name=XP_017170088.1;gbkey=CDS;gene=Efcab5;product=EF-hand calcium-binding domain-containing protein 5 isoform X8;protein_id=XP_017170088.1;extra_copy_number=0
CM058251.1	Liftoff	CDS	74811323	74811479	.	-	.	ID=cds-XP_017170088.1;Parent=rna-XM_017314599.3;Dbxref=GeneID:319634,GenBank:XP_017170088.1,MGI:MGI:2442440;Name=XP_017170088.1;gbkey=CDS;gene=Efcab5;product=EF-hand calcium-binding domain-containing protein 5 isoform X8;protein_id=XP_017170088.1;extra_copy_number=0
CM058251.1	Liftoff	CDS	74827734	74828274	.	-	.	ID=cds-XP_017170088.1;Parent=rna-XM_017314599.3;Dbxref=GeneID:319634,GenBank:XP_017170088.1,MGI:MGI:2442440;Name=XP_017170088.1;gbkey=CDS;gene=Efcab5;product=EF-hand calcium-binding domain-containing protein 5 isoform X8;protein_id=XP_017170088.1;extra_copy_number=0
CM058251.1	Liftoff	CDS	74837994	74838078	.	-	.	ID=cds-XP_017170088.1;Parent=rna-XM_017314599.3;Dbxref=GeneID:319634,GenBank:XP_017170088.1,MGI:MGI:2442440;Name=XP_017170088.1;gbkey=CDS;gene=Efcab5;product=EF-hand calcium-binding domain-containing protein 5 isoform X8;protein_id=XP_017170088.1;extra_copy_number=0
CM058251.1	Liftoff	CDS	74838928	74839173	.	-	.	ID=cds-XP_017170088.1;Parent=rna-XM_017314599.3;Dbxref=GeneID:319634,GenBank:XP_017170088.1,MGI:MGI:2442440;Name=XP_017170088.1;gbkey=CDS;gene=Efcab5;product=EF-hand calcium-binding domain-containing protein 5 isoform X8;protein_id=XP_017170088.1;extra_copy_number=0
CM058251.1	Liftoff	CDS	74839791	74839832	.	-	.	ID=cds-XP_017170088.1;Parent=rna-XM_017314599.3;Dbxref=GeneID:319634,GenBank:XP_017170088.1,MGI:MGI:2442440;Name=XP_017170088.1;gbkey=CDS;gene=Efcab5;product=EF-hand calcium-binding domain-containing protein 5 isoform X8;protein_id=XP_017170088.1;extra_copy_number=0
CM058251.1	Liftoff	mRNA	74728239	74855121	.	-	.	ID=rna-XM_017314600.3;Parent=gene-Efcab5;Dbxref=GeneID:319634,GenBank:XM_017314600.3,MGI:MGI:2442440;Name=XM_017314600.3;gbkey=mRNA;gene=Efcab5;model_evidence=Supporting evidence includes similarity to: 4 ESTs%2C 1 Protein%2C 40 long SRA reads%2C and 99%25 coverage of the annotated genomic feature by RNAseq alignments%2C including 3 samples with support for all annotated introns;product=EF-hand calcium binding domain 5%2C transcript variant X12;transcript_id=XM_017314600.3;matches_ref_protein=True;valid_ORF=True;extra_copy_number=0
CM058251.1	Liftoff	exon	74728239	74729320	.	-	.	ID=exon-XM_017314600.3-23;Parent=rna-XM_017314600.3;Dbxref=GeneID:319634,GenBank:XM_017314600.3,MGI:MGI:2442440;gbkey=mRNA;gene=Efcab5;product=EF-hand calcium binding domain 5%2C transcript variant X12;transcript_id=XM_017314600.3;extra_copy_number=0
CM058251.1	Liftoff	exon	74741627	74741723	.	-	.	ID=exon-XM_017314600.3-22;Parent=rna-XM_017314600.3;Dbxref=GeneID:319634,GenBank:XM_017314600.3,MGI:MGI:2442440;gbkey=mRNA;gene=Efcab5;product=EF-hand calcium binding domain 5%2C transcript variant X12;transcript_id=XM_017314600.3;extra_copy_number=0
CM058251.1	Liftoff	exon	74742063	74742346	.	-	.	ID=exon-XM_017314600.3-21;Parent=rna-XM_017314600.3;Dbxref=GeneID:319634,GenBank:XM_017314600.3,MGI:MGI:2442440;gbkey=mRNA;gene=Efcab5;product=EF-hand calcium binding domain 5%2C transcript variant X12;transcript_id=XM_017314600.3;extra_copy_number=0
CM058251.1	Liftoff	exon	74742931	74743184	.	-	.	ID=exon-XM_017314600.3-20;Parent=rna-XM_017314600.3;Dbxref=GeneID:319634,GenBank:XM_017314600.3,MGI:MGI:2442440;gbkey=mRNA;gene=Efcab5;product=EF-hand calcium binding domain 5%2C transcript variant X12;transcript_id=XM_017314600.3;extra_copy_number=0
CM058251.1	Liftoff	exon	74744175	74744275	.	-	.	ID=exon-XM_017314600.3-19;Parent=rna-XM_017314600.3;Dbxref=GeneID:319634,GenBank:XM_017314600.3,MGI:MGI:2442440;gbkey=mRNA;gene=Efcab5;product=EF-hand calcium binding domain 5%2C transcript variant X12;transcript_id=XM_017314600.3;extra_copy_number=0
CM058251.1	Liftoff	exon	74752452	74752604	.	-	.	ID=exon-XM_017314600.3-18;Parent=rna-XM_017314600.3;Dbxref=GeneID:319634,GenBank:XM_017314600.3,MGI:MGI:2442440;gbkey=mRNA;gene=Efcab5;product=EF-hand calcium binding domain 5%2C transcript variant X12;transcript_id=XM_017314600.3;extra_copy_number=0
CM058251.1	Liftoff	exon	74754915	74755143	.	-	.	ID=exon-XM_017314600.3-17;Parent=rna-XM_017314600.3;Dbxref=GeneID:319634,GenBank:XM_017314600.3,MGI:MGI:2442440;gbkey=mRNA;gene=Efcab5;product=EF-hand calcium binding domain 5%2C transcript variant X12;transcript_id=XM_017314600.3;extra_copy_number=0
CM058251.1	Liftoff	exon	74756638	74756807	.	-	.	ID=exon-XM_017314600.3-16;Parent=rna-XM_017314600.3;Dbxref=GeneID:319634,GenBank:XM_017314600.3,MGI:MGI:2442440;gbkey=mRNA;gene=Efcab5;product=EF-hand calcium binding domain 5%2C transcript variant X12;transcript_id=XM_017314600.3;extra_copy_number=0
CM058251.1	Liftoff	exon	74759944	74760233	.	-	.	ID=exon-XM_017314600.3-15;Parent=rna-XM_017314600.3;Dbxref=GeneID:319634,GenBank:XM_017314600.3,MGI:MGI:2442440;gbkey=mRNA;gene=Efcab5;product=EF-hand calcium binding domain 5%2C transcript variant X12;transcript_id=XM_017314600.3;extra_copy_number=0
CM058251.1	Liftoff	exon	74768706	74768862	.	-	.	ID=exon-XM_017314600.3-14;Parent=rna-XM_017314600.3;Dbxref=GeneID:319634,GenBank:XM_017314600.3,MGI:MGI:2442440;gbkey=mRNA;gene=Efcab5;product=EF-hand calcium binding domain 5%2C transcript variant X12;transcript_id=XM_017314600.3;extra_copy_number=0
CM058251.1	Liftoff	exon	74770856	74771070	.	-	.	ID=exon-XM_017314600.3-13;Parent=rna-XM_017314600.3;Dbxref=GeneID:319634,GenBank:XM_017314600.3,MGI:MGI:2442440;gbkey=mRNA;gene=Efcab5;product=EF-hand calcium binding domain 5%2C transcript variant X12;transcript_id=XM_017314600.3;extra_copy_number=0
CM058251.1	Liftoff	exon	74773673	74773765	.	-	.	ID=exon-XM_017314600.3-12;Parent=rna-XM_017314600.3;Dbxref=GeneID:319634,GenBank:XM_017314600.3,MGI:MGI:2442440;gbkey=mRNA;gene=Efcab5;product=EF-hand calcium binding domain 5%2C transcript variant X12;transcript_id=XM_017314600.3;extra_copy_number=0
CM058251.1	Liftoff	exon	74773870	74773947	.	-	.	ID=exon-XM_017314600.3-11;Parent=rna-XM_017314600.3;Dbxref=GeneID:319634,GenBank:XM_017314600.3,MGI:MGI:2442440;gbkey=mRNA;gene=Efcab5;product=EF-hand calcium binding domain 5%2C transcript variant X12;transcript_id=XM_017314600.3;extra_copy_number=0
CM058251.1	Liftoff	exon	74775869	74777158	.	-	.	ID=exon-XM_017314600.3-10;Parent=rna-XM_017314600.3;Dbxref=GeneID:319634,GenBank:XM_017314600.3,MGI:MGI:2442440;gbkey=mRNA;gene=Efcab5;product=EF-hand calcium binding domain 5%2C transcript variant X12;transcript_id=XM_017314600.3;extra_copy_number=0
CM058251.1	Liftoff	exon	74779702	74779801	.	-	.	ID=exon-XM_017314600.3-9;Parent=rna-XM_017314600.3;Dbxref=GeneID:319634,GenBank:XM_017314600.3,MGI:MGI:2442440;gbkey=mRNA;gene=Efcab5;product=EF-hand calcium binding domain 5%2C transcript variant X12;transcript_id=XM_017314600.3;extra_copy_number=0
CM058251.1	Liftoff	exon	74790679	74790834	.	-	.	ID=exon-XM_017314600.3-8;Parent=rna-XM_017314600.3;Dbxref=GeneID:319634,GenBank:XM_017314600.3,MGI:MGI:2442440;gbkey=mRNA;gene=Efcab5;product=EF-hand calcium binding domain 5%2C transcript variant X12;transcript_id=XM_017314600.3;extra_copy_number=0
CM058251.1	Liftoff	exon	74807927	74807975	.	-	.	ID=exon-XM_017314600.3-7;Parent=rna-XM_017314600.3;Dbxref=GeneID:319634,GenBank:XM_017314600.3,MGI:MGI:2442440;gbkey=mRNA;gene=Efcab5;product=EF-hand calcium binding domain 5%2C transcript variant X12;transcript_id=XM_017314600.3;extra_copy_number=0
CM058251.1	Liftoff	exon	74811323	74811479	.	-	.	ID=exon-XM_017314600.3-6;Parent=rna-XM_017314600.3;Dbxref=GeneID:319634,GenBank:XM_017314600.3,MGI:MGI:2442440;gbkey=mRNA;gene=Efcab5;product=EF-hand calcium binding domain 5%2C transcript variant X12;transcript_id=XM_017314600.3;extra_copy_number=0
CM058251.1	Liftoff	exon	74827734	74828274	.	-	.	ID=exon-XM_017314600.3-5;Parent=rna-XM_017314600.3;Dbxref=GeneID:319634,GenBank:XM_017314600.3,MGI:MGI:2442440;gbkey=mRNA;gene=Efcab5;product=EF-hand calcium binding domain 5%2C transcript variant X12;transcript_id=XM_017314600.3;extra_copy_number=0
CM058251.1	Liftoff	exon	74837994	74838078	.	-	.	ID=exon-XM_017314600.3-4;Parent=rna-XM_017314600.3;Dbxref=GeneID:319634,GenBank:XM_017314600.3,MGI:MGI:2442440;gbkey=mRNA;gene=Efcab5;product=EF-hand calcium binding domain 5%2C transcript variant X12;transcript_id=XM_017314600.3;extra_copy_number=0
CM058251.1	Liftoff	exon	74838928	74839173	.	-	.	ID=exon-XM_017314600.3-3;Parent=rna-XM_017314600.3;Dbxref=GeneID:319634,GenBank:XM_017314600.3,MGI:MGI:2442440;gbkey=mRNA;gene=Efcab5;product=EF-hand calcium binding domain 5%2C transcript variant X12;transcript_id=XM_017314600.3;extra_copy_number=0
CM058251.1	Liftoff	exon	74847160	74847255	.	-	.	ID=exon-XM_017314600.3-2;Parent=rna-XM_017314600.3;Dbxref=GeneID:319634,GenBank:XM_017314600.3,MGI:MGI:2442440;gbkey=mRNA;gene=Efcab5;product=EF-hand calcium binding domain 5%2C transcript variant X12;transcript_id=XM_017314600.3;extra_copy_number=0
CM058251.1	Liftoff	exon	74851501	74855121	.	-	.	ID=exon-XM_017314600.3-1;Parent=rna-XM_017314600.3;Dbxref=GeneID:319634,GenBank:XM_017314600.3,MGI:MGI:2442440;gbkey=mRNA;gene=Efcab5;product=EF-hand calcium binding domain 5%2C transcript variant X12;transcript_id=XM_017314600.3;extra_copy_number=0
CM058251.1	Liftoff	CDS	74729127	74729320	.	-	.	ID=cds-XP_017170089.1;Parent=rna-XM_017314600.3;Dbxref=GeneID:319634,GenBank:XP_017170089.1,MGI:MGI:2442440;Name=XP_017170089.1;gbkey=CDS;gene=Efcab5;product=EF-hand calcium-binding domain-containing protein 5 isoform X9;protein_id=XP_017170089.1;extra_copy_number=0
CM058251.1	Liftoff	CDS	74741627	74741723	.	-	.	ID=cds-XP_017170089.1;Parent=rna-XM_017314600.3;Dbxref=GeneID:319634,GenBank:XP_017170089.1,MGI:MGI:2442440;Name=XP_017170089.1;gbkey=CDS;gene=Efcab5;product=EF-hand calcium-binding domain-containing protein 5 isoform X9;protein_id=XP_017170089.1;extra_copy_number=0
CM058251.1	Liftoff	CDS	74742063	74742346	.	-	.	ID=cds-XP_017170089.1;Parent=rna-XM_017314600.3;Dbxref=GeneID:319634,GenBank:XP_017170089.1,MGI:MGI:2442440;Name=XP_017170089.1;gbkey=CDS;gene=Efcab5;product=EF-hand calcium-binding domain-containing protein 5 isoform X9;protein_id=XP_017170089.1;extra_copy_number=0
CM058251.1	Liftoff	CDS	74742931	74743184	.	-	.	ID=cds-XP_017170089.1;Parent=rna-XM_017314600.3;Dbxref=GeneID:319634,GenBank:XP_017170089.1,MGI:MGI:2442440;Name=XP_017170089.1;gbkey=CDS;gene=Efcab5;product=EF-hand calcium-binding domain-containing protein 5 isoform X9;protein_id=XP_017170089.1;extra_copy_number=0
CM058251.1	Liftoff	CDS	74744175	74744275	.	-	.	ID=cds-XP_017170089.1;Parent=rna-XM_017314600.3;Dbxref=GeneID:319634,GenBank:XP_017170089.1,MGI:MGI:2442440;Name=XP_017170089.1;gbkey=CDS;gene=Efcab5;product=EF-hand calcium-binding domain-containing protein 5 isoform X9;protein_id=XP_017170089.1;extra_copy_number=0
CM058251.1	Liftoff	CDS	74752452	74752604	.	-	.	ID=cds-XP_017170089.1;Parent=rna-XM_017314600.3;Dbxref=GeneID:319634,GenBank:XP_017170089.1,MGI:MGI:2442440;Name=XP_017170089.1;gbkey=CDS;gene=Efcab5;product=EF-hand calcium-binding domain-containing protein 5 isoform X9;protein_id=XP_017170089.1;extra_copy_number=0
CM058251.1	Liftoff	CDS	74754915	74755143	.	-	.	ID=cds-XP_017170089.1;Parent=rna-XM_017314600.3;Dbxref=GeneID:319634,GenBank:XP_017170089.1,MGI:MGI:2442440;Name=XP_017170089.1;gbkey=CDS;gene=Efcab5;product=EF-hand calcium-binding domain-containing protein 5 isoform X9;protein_id=XP_017170089.1;extra_copy_number=0
CM058251.1	Liftoff	CDS	74756638	74756807	.	-	.	ID=cds-XP_017170089.1;Parent=rna-XM_017314600.3;Dbxref=GeneID:319634,GenBank:XP_017170089.1,MGI:MGI:2442440;Name=XP_017170089.1;gbkey=CDS;gene=Efcab5;product=EF-hand calcium-binding domain-containing protein 5 isoform X9;protein_id=XP_017170089.1;extra_copy_number=0
CM058251.1	Liftoff	CDS	74759944	74760233	.	-	.	ID=cds-XP_017170089.1;Parent=rna-XM_017314600.3;Dbxref=GeneID:319634,GenBank:XP_017170089.1,MGI:MGI:2442440;Name=XP_017170089.1;gbkey=CDS;gene=Efcab5;product=EF-hand calcium-binding domain-containing protein 5 isoform X9;protein_id=XP_017170089.1;extra_copy_number=0
CM058251.1	Liftoff	CDS	74768706	74768862	.	-	.	ID=cds-XP_017170089.1;Parent=rna-XM_017314600.3;Dbxref=GeneID:319634,GenBank:XP_017170089.1,MGI:MGI:2442440;Name=XP_017170089.1;gbkey=CDS;gene=Efcab5;product=EF-hand calcium-binding domain-containing protein 5 isoform X9;protein_id=XP_017170089.1;extra_copy_number=0
CM058251.1	Liftoff	CDS	74770856	74771070	.	-	.	ID=cds-XP_017170089.1;Parent=rna-XM_017314600.3;Dbxref=GeneID:319634,GenBank:XP_017170089.1,MGI:MGI:2442440;Name=XP_017170089.1;gbkey=CDS;gene=Efcab5;product=EF-hand calcium-binding domain-containing protein 5 isoform X9;protein_id=XP_017170089.1;extra_copy_number=0
CM058251.1	Liftoff	CDS	74773673	74773765	.	-	.	ID=cds-XP_017170089.1;Parent=rna-XM_017314600.3;Dbxref=GeneID:319634,GenBank:XP_017170089.1,MGI:MGI:2442440;Name=XP_017170089.1;gbkey=CDS;gene=Efcab5;product=EF-hand calcium-binding domain-containing protein 5 isoform X9;protein_id=XP_017170089.1;extra_copy_number=0
CM058251.1	Liftoff	CDS	74773870	74773947	.	-	.	ID=cds-XP_017170089.1;Parent=rna-XM_017314600.3;Dbxref=GeneID:319634,GenBank:XP_017170089.1,MGI:MGI:2442440;Name=XP_017170089.1;gbkey=CDS;gene=Efcab5;product=EF-hand calcium-binding domain-containing protein 5 isoform X9;protein_id=XP_017170089.1;extra_copy_number=0
CM058251.1	Liftoff	CDS	74775869	74777158	.	-	.	ID=cds-XP_017170089.1;Parent=rna-XM_017314600.3;Dbxref=GeneID:319634,GenBank:XP_017170089.1,MGI:MGI:2442440;Name=XP_017170089.1;gbkey=CDS;gene=Efcab5;product=EF-hand calcium-binding domain-containing protein 5 isoform X9;protein_id=XP_017170089.1;extra_copy_number=0
CM058251.1	Liftoff	CDS	74779702	74779801	.	-	.	ID=cds-XP_017170089.1;Parent=rna-XM_017314600.3;Dbxref=GeneID:319634,GenBank:XP_017170089.1,MGI:MGI:2442440;Name=XP_017170089.1;gbkey=CDS;gene=Efcab5;product=EF-hand calcium-binding domain-containing protein 5 isoform X9;protein_id=XP_017170089.1;extra_copy_number=0
CM058251.1	Liftoff	CDS	74790679	74790834	.	-	.	ID=cds-XP_017170089.1;Parent=rna-XM_017314600.3;Dbxref=GeneID:319634,GenBank:XP_017170089.1,MGI:MGI:2442440;Name=XP_017170089.1;gbkey=CDS;gene=Efcab5;product=EF-hand calcium-binding domain-containing protein 5 isoform X9;protein_id=XP_017170089.1;extra_copy_number=0
CM058251.1	Liftoff	CDS	74807927	74807968	.	-	.	ID=cds-XP_017170089.1;Parent=rna-XM_017314600.3;Dbxref=GeneID:319634,GenBank:XP_017170089.1,MGI:MGI:2442440;Name=XP_017170089.1;gbkey=CDS;gene=Efcab5;product=EF-hand calcium-binding domain-containing protein 5 isoform X9;protein_id=XP_017170089.1;extra_copy_number=0
CM058251.1	Liftoff	mRNA	74728239	74792844	.	-	.	ID=rna-XM_017314601.2;Parent=gene-Efcab5;Dbxref=GeneID:319634,GenBank:XM_017314601.2,MGI:MGI:2442440;Name=XM_017314601.2;gbkey=mRNA;gene=Efcab5;model_evidence=Supporting evidence includes similarity to: 4 ESTs%2C 26 long SRA reads%2C and 100%25 coverage of the annotated genomic feature by RNAseq alignments%2C including 1 sample with support for all annotated introns;product=EF-hand calcium binding domain 5%2C transcript variant X13;transcript_id=XM_017314601.2;matches_ref_protein=True;valid_ORF=True;extra_copy_number=0
CM058251.1	Liftoff	exon	74728239	74729320	.	-	.	ID=exon-XM_017314601.2-17;Parent=rna-XM_017314601.2;Dbxref=GeneID:319634,GenBank:XM_017314601.2,MGI:MGI:2442440;gbkey=mRNA;gene=Efcab5;product=EF-hand calcium binding domain 5%2C transcript variant X13;transcript_id=XM_017314601.2;extra_copy_number=0
CM058251.1	Liftoff	exon	74741627	74741723	.	-	.	ID=exon-XM_017314601.2-16;Parent=rna-XM_017314601.2;Dbxref=GeneID:319634,GenBank:XM_017314601.2,MGI:MGI:2442440;gbkey=mRNA;gene=Efcab5;product=EF-hand calcium binding domain 5%2C transcript variant X13;transcript_id=XM_017314601.2;extra_copy_number=0
CM058251.1	Liftoff	exon	74742063	74742346	.	-	.	ID=exon-XM_017314601.2-15;Parent=rna-XM_017314601.2;Dbxref=GeneID:319634,GenBank:XM_017314601.2,MGI:MGI:2442440;gbkey=mRNA;gene=Efcab5;product=EF-hand calcium binding domain 5%2C transcript variant X13;transcript_id=XM_017314601.2;extra_copy_number=0
CM058251.1	Liftoff	exon	74742931	74743184	.	-	.	ID=exon-XM_017314601.2-14;Parent=rna-XM_017314601.2;Dbxref=GeneID:319634,GenBank:XM_017314601.2,MGI:MGI:2442440;gbkey=mRNA;gene=Efcab5;product=EF-hand calcium binding domain 5%2C transcript variant X13;transcript_id=XM_017314601.2;extra_copy_number=0
CM058251.1	Liftoff	exon	74744175	74744275	.	-	.	ID=exon-XM_017314601.2-13;Parent=rna-XM_017314601.2;Dbxref=GeneID:319634,GenBank:XM_017314601.2,MGI:MGI:2442440;gbkey=mRNA;gene=Efcab5;product=EF-hand calcium binding domain 5%2C transcript variant X13;transcript_id=XM_017314601.2;extra_copy_number=0
CM058251.1	Liftoff	exon	74752452	74752604	.	-	.	ID=exon-XM_017314601.2-12;Parent=rna-XM_017314601.2;Dbxref=GeneID:319634,GenBank:XM_017314601.2,MGI:MGI:2442440;gbkey=mRNA;gene=Efcab5;product=EF-hand calcium binding domain 5%2C transcript variant X13;transcript_id=XM_017314601.2;extra_copy_number=0
CM058251.1	Liftoff	exon	74754915	74755143	.	-	.	ID=exon-XM_017314601.2-11;Parent=rna-XM_017314601.2;Dbxref=GeneID:319634,GenBank:XM_017314601.2,MGI:MGI:2442440;gbkey=mRNA;gene=Efcab5;product=EF-hand calcium binding domain 5%2C transcript variant X13;transcript_id=XM_017314601.2;extra_copy_number=0
CM058251.1	Liftoff	exon	74756638	74756807	.	-	.	ID=exon-XM_017314601.2-10;Parent=rna-XM_017314601.2;Dbxref=GeneID:319634,GenBank:XM_017314601.2,MGI:MGI:2442440;gbkey=mRNA;gene=Efcab5;product=EF-hand calcium binding domain 5%2C transcript variant X13;transcript_id=XM_017314601.2;extra_copy_number=0
CM058251.1	Liftoff	exon	74759944	74760233	.	-	.	ID=exon-XM_017314601.2-9;Parent=rna-XM_017314601.2;Dbxref=GeneID:319634,GenBank:XM_017314601.2,MGI:MGI:2442440;gbkey=mRNA;gene=Efcab5;product=EF-hand calcium binding domain 5%2C transcript variant X13;transcript_id=XM_017314601.2;extra_copy_number=0
CM058251.1	Liftoff	exon	74768706	74768862	.	-	.	ID=exon-XM_017314601.2-8;Parent=rna-XM_017314601.2;Dbxref=GeneID:319634,GenBank:XM_017314601.2,MGI:MGI:2442440;gbkey=mRNA;gene=Efcab5;product=EF-hand calcium binding domain 5%2C transcript variant X13;transcript_id=XM_017314601.2;extra_copy_number=0
CM058251.1	Liftoff	exon	74770856	74771070	.	-	.	ID=exon-XM_017314601.2-7;Parent=rna-XM_017314601.2;Dbxref=GeneID:319634,GenBank:XM_017314601.2,MGI:MGI:2442440;gbkey=mRNA;gene=Efcab5;product=EF-hand calcium binding domain 5%2C transcript variant X13;transcript_id=XM_017314601.2;extra_copy_number=0
CM058251.1	Liftoff	exon	74773673	74773765	.	-	.	ID=exon-XM_017314601.2-6;Parent=rna-XM_017314601.2;Dbxref=GeneID:319634,GenBank:XM_017314601.2,MGI:MGI:2442440;gbkey=mRNA;gene=Efcab5;product=EF-hand calcium binding domain 5%2C transcript variant X13;transcript_id=XM_017314601.2;extra_copy_number=0
CM058251.1	Liftoff	exon	74773870	74773947	.	-	.	ID=exon-XM_017314601.2-5;Parent=rna-XM_017314601.2;Dbxref=GeneID:319634,GenBank:XM_017314601.2,MGI:MGI:2442440;gbkey=mRNA;gene=Efcab5;product=EF-hand calcium binding domain 5%2C transcript variant X13;transcript_id=XM_017314601.2;extra_copy_number=0
CM058251.1	Liftoff	exon	74775869	74777158	.	-	.	ID=exon-XM_017314601.2-4;Parent=rna-XM_017314601.2;Dbxref=GeneID:319634,GenBank:XM_017314601.2,MGI:MGI:2442440;gbkey=mRNA;gene=Efcab5;product=EF-hand calcium binding domain 5%2C transcript variant X13;transcript_id=XM_017314601.2;extra_copy_number=0
CM058251.1	Liftoff	exon	74779702	74779801	.	-	.	ID=exon-XM_017314601.2-3;Parent=rna-XM_017314601.2;Dbxref=GeneID:319634,GenBank:XM_017314601.2,MGI:MGI:2442440;gbkey=mRNA;gene=Efcab5;product=EF-hand calcium binding domain 5%2C transcript variant X13;transcript_id=XM_017314601.2;extra_copy_number=0
CM058251.1	Liftoff	exon	74790679	74790834	.	-	.	ID=exon-XM_017314601.2-2;Parent=rna-XM_017314601.2;Dbxref=GeneID:319634,GenBank:XM_017314601.2,MGI:MGI:2442440;gbkey=mRNA;gene=Efcab5;product=EF-hand calcium binding domain 5%2C transcript variant X13;transcript_id=XM_017314601.2;extra_copy_number=0
CM058251.1	Liftoff	exon	74792797	74792844	.	-	.	ID=exon-XM_017314601.2-1;Parent=rna-XM_017314601.2;Dbxref=GeneID:319634,GenBank:XM_017314601.2,MGI:MGI:2442440;gbkey=mRNA;gene=Efcab5;product=EF-hand calcium binding domain 5%2C transcript variant X13;transcript_id=XM_017314601.2;extra_copy_number=0
CM058251.1	Liftoff	CDS	74729127	74729320	.	-	.	ID=cds-XP_017170090.1;Parent=rna-XM_017314601.2;Dbxref=GeneID:319634,GenBank:XP_017170090.1,MGI:MGI:2442440;Name=XP_017170090.1;gbkey=CDS;gene=Efcab5;product=EF-hand calcium-binding domain-containing protein 5 isoform X10;protein_id=XP_017170090.1;extra_copy_number=0
CM058251.1	Liftoff	CDS	74741627	74741723	.	-	.	ID=cds-XP_017170090.1;Parent=rna-XM_017314601.2;Dbxref=GeneID:319634,GenBank:XP_017170090.1,MGI:MGI:2442440;Name=XP_017170090.1;gbkey=CDS;gene=Efcab5;product=EF-hand calcium-binding domain-containing protein 5 isoform X10;protein_id=XP_017170090.1;extra_copy_number=0
CM058251.1	Liftoff	CDS	74742063	74742346	.	-	.	ID=cds-XP_017170090.1;Parent=rna-XM_017314601.2;Dbxref=GeneID:319634,GenBank:XP_017170090.1,MGI:MGI:2442440;Name=XP_017170090.1;gbkey=CDS;gene=Efcab5;product=EF-hand calcium-binding domain-containing protein 5 isoform X10;protein_id=XP_017170090.1;extra_copy_number=0
CM058251.1	Liftoff	CDS	74742931	74743184	.	-	.	ID=cds-XP_017170090.1;Parent=rna-XM_017314601.2;Dbxref=GeneID:319634,GenBank:XP_017170090.1,MGI:MGI:2442440;Name=XP_017170090.1;gbkey=CDS;gene=Efcab5;product=EF-hand calcium-binding domain-containing protein 5 isoform X10;protein_id=XP_017170090.1;extra_copy_number=0
CM058251.1	Liftoff	CDS	74744175	74744275	.	-	.	ID=cds-XP_017170090.1;Parent=rna-XM_017314601.2;Dbxref=GeneID:319634,GenBank:XP_017170090.1,MGI:MGI:2442440;Name=XP_017170090.1;gbkey=CDS;gene=Efcab5;product=EF-hand calcium-binding domain-containing protein 5 isoform X10;protein_id=XP_017170090.1;extra_copy_number=0
CM058251.1	Liftoff	CDS	74752452	74752604	.	-	.	ID=cds-XP_017170090.1;Parent=rna-XM_017314601.2;Dbxref=GeneID:319634,GenBank:XP_017170090.1,MGI:MGI:2442440;Name=XP_017170090.1;gbkey=CDS;gene=Efcab5;product=EF-hand calcium-binding domain-containing protein 5 isoform X10;protein_id=XP_017170090.1;extra_copy_number=0
CM058251.1	Liftoff	CDS	74754915	74755143	.	-	.	ID=cds-XP_017170090.1;Parent=rna-XM_017314601.2;Dbxref=GeneID:319634,GenBank:XP_017170090.1,MGI:MGI:2442440;Name=XP_017170090.1;gbkey=CDS;gene=Efcab5;product=EF-hand calcium-binding domain-containing protein 5 isoform X10;protein_id=XP_017170090.1;extra_copy_number=0
CM058251.1	Liftoff	CDS	74756638	74756807	.	-	.	ID=cds-XP_017170090.1;Parent=rna-XM_017314601.2;Dbxref=GeneID:319634,GenBank:XP_017170090.1,MGI:MGI:2442440;Name=XP_017170090.1;gbkey=CDS;gene=Efcab5;product=EF-hand calcium-binding domain-containing protein 5 isoform X10;protein_id=XP_017170090.1;extra_copy_number=0
CM058251.1	Liftoff	CDS	74759944	74760233	.	-	.	ID=cds-XP_017170090.1;Parent=rna-XM_017314601.2;Dbxref=GeneID:319634,GenBank:XP_017170090.1,MGI:MGI:2442440;Name=XP_017170090.1;gbkey=CDS;gene=Efcab5;product=EF-hand calcium-binding domain-containing protein 5 isoform X10;protein_id=XP_017170090.1;extra_copy_number=0
CM058251.1	Liftoff	CDS	74768706	74768862	.	-	.	ID=cds-XP_017170090.1;Parent=rna-XM_017314601.2;Dbxref=GeneID:319634,GenBank:XP_017170090.1,MGI:MGI:2442440;Name=XP_017170090.1;gbkey=CDS;gene=Efcab5;product=EF-hand calcium-binding domain-containing protein 5 isoform X10;protein_id=XP_017170090.1;extra_copy_number=0
CM058251.1	Liftoff	CDS	74770856	74771070	.	-	.	ID=cds-XP_017170090.1;Parent=rna-XM_017314601.2;Dbxref=GeneID:319634,GenBank:XP_017170090.1,MGI:MGI:2442440;Name=XP_017170090.1;gbkey=CDS;gene=Efcab5;product=EF-hand calcium-binding domain-containing protein 5 isoform X10;protein_id=XP_017170090.1;extra_copy_number=0
CM058251.1	Liftoff	CDS	74773673	74773765	.	-	.	ID=cds-XP_017170090.1;Parent=rna-XM_017314601.2;Dbxref=GeneID:319634,GenBank:XP_017170090.1,MGI:MGI:2442440;Name=XP_017170090.1;gbkey=CDS;gene=Efcab5;product=EF-hand calcium-binding domain-containing protein 5 isoform X10;protein_id=XP_017170090.1;extra_copy_number=0
CM058251.1	Liftoff	CDS	74773870	74773947	.	-	.	ID=cds-XP_017170090.1;Parent=rna-XM_017314601.2;Dbxref=GeneID:319634,GenBank:XP_017170090.1,MGI:MGI:2442440;Name=XP_017170090.1;gbkey=CDS;gene=Efcab5;product=EF-hand calcium-binding domain-containing protein 5 isoform X10;protein_id=XP_017170090.1;extra_copy_number=0
CM058251.1	Liftoff	CDS	74775869	74777158	.	-	.	ID=cds-XP_017170090.1;Parent=rna-XM_017314601.2;Dbxref=GeneID:319634,GenBank:XP_017170090.1,MGI:MGI:2442440;Name=XP_017170090.1;gbkey=CDS;gene=Efcab5;product=EF-hand calcium-binding domain-containing protein 5 isoform X10;protein_id=XP_017170090.1;extra_copy_number=0
CM058251.1	Liftoff	CDS	74779702	74779801	.	-	.	ID=cds-XP_017170090.1;Parent=rna-XM_017314601.2;Dbxref=GeneID:319634,GenBank:XP_017170090.1,MGI:MGI:2442440;Name=XP_017170090.1;gbkey=CDS;gene=Efcab5;product=EF-hand calcium-binding domain-containing protein 5 isoform X10;protein_id=XP_017170090.1;extra_copy_number=0
CM058251.1	Liftoff	CDS	74790679	74790834	.	-	.	ID=cds-XP_017170090.1;Parent=rna-XM_017314601.2;Dbxref=GeneID:319634,GenBank:XP_017170090.1,MGI:MGI:2442440;Name=XP_017170090.1;gbkey=CDS;gene=Efcab5;product=EF-hand calcium-binding domain-containing protein 5 isoform X10;protein_id=XP_017170090.1;extra_copy_number=0
CM058251.1	Liftoff	CDS	74792797	74792814	.	-	.	ID=cds-XP_017170090.1;Parent=rna-XM_017314601.2;Dbxref=GeneID:319634,GenBank:XP_017170090.1,MGI:MGI:2442440;Name=XP_017170090.1;gbkey=CDS;gene=Efcab5;product=EF-hand calcium-binding domain-containing protein 5 isoform X10;protein_id=XP_017170090.1;extra_copy_number=0
CM058251.1	Liftoff	mRNA	74728239	74840285	.	-	.	ID=rna-XM_030246079.2;Parent=gene-Efcab5;Dbxref=GeneID:319634,GenBank:XM_030246079.2,MGI:MGI:2442440;Name=XM_030246079.2;gbkey=mRNA;gene=Efcab5;model_evidence=Supporting evidence includes similarity to: 5 ESTs%2C 1 Protein%2C 36 long SRA reads%2C and 98%25 coverage of the annotated genomic feature by RNAseq alignments%2C including 1 sample with support for all annotated introns;product=EF-hand calcium binding domain 5%2C transcript variant X1;transcript_id=XM_030246079.2;matches_ref_protein=True;valid_ORF=True;extra_copy_number=0
CM058251.1	Liftoff	exon	74728239	74729320	.	-	.	ID=exon-XM_030246079.2-23;Parent=rna-XM_030246079.2;Dbxref=GeneID:319634,GenBank:XM_030246079.2,MGI:MGI:2442440;gbkey=mRNA;gene=Efcab5;product=EF-hand calcium binding domain 5%2C transcript variant X1;transcript_id=XM_030246079.2;extra_copy_number=0
CM058251.1	Liftoff	exon	74741627	74741723	.	-	.	ID=exon-XM_030246079.2-22;Parent=rna-XM_030246079.2;Dbxref=GeneID:319634,GenBank:XM_030246079.2,MGI:MGI:2442440;gbkey=mRNA;gene=Efcab5;product=EF-hand calcium binding domain 5%2C transcript variant X1;transcript_id=XM_030246079.2;extra_copy_number=0
CM058251.1	Liftoff	exon	74742063	74742346	.	-	.	ID=exon-XM_030246079.2-21;Parent=rna-XM_030246079.2;Dbxref=GeneID:319634,GenBank:XM_030246079.2,MGI:MGI:2442440;gbkey=mRNA;gene=Efcab5;product=EF-hand calcium binding domain 5%2C transcript variant X1;transcript_id=XM_030246079.2;extra_copy_number=0
CM058251.1	Liftoff	exon	74742931	74743184	.	-	.	ID=exon-XM_030246079.2-20;Parent=rna-XM_030246079.2;Dbxref=GeneID:319634,GenBank:XM_030246079.2,MGI:MGI:2442440;gbkey=mRNA;gene=Efcab5;product=EF-hand calcium binding domain 5%2C transcript variant X1;transcript_id=XM_030246079.2;extra_copy_number=0
CM058251.1	Liftoff	exon	74744175	74744275	.	-	.	ID=exon-XM_030246079.2-19;Parent=rna-XM_030246079.2;Dbxref=GeneID:319634,GenBank:XM_030246079.2,MGI:MGI:2442440;gbkey=mRNA;gene=Efcab5;product=EF-hand calcium binding domain 5%2C transcript variant X1;transcript_id=XM_030246079.2;extra_copy_number=0
CM058251.1	Liftoff	exon	74752452	74752604	.	-	.	ID=exon-XM_030246079.2-18;Parent=rna-XM_030246079.2;Dbxref=GeneID:319634,GenBank:XM_030246079.2,MGI:MGI:2442440;gbkey=mRNA;gene=Efcab5;product=EF-hand calcium binding domain 5%2C transcript variant X1;transcript_id=XM_030246079.2;extra_copy_number=0
CM058251.1	Liftoff	exon	74754915	74755143	.	-	.	ID=exon-XM_030246079.2-17;Parent=rna-XM_030246079.2;Dbxref=GeneID:319634,GenBank:XM_030246079.2,MGI:MGI:2442440;gbkey=mRNA;gene=Efcab5;product=EF-hand calcium binding domain 5%2C transcript variant X1;transcript_id=XM_030246079.2;extra_copy_number=0
CM058251.1	Liftoff	exon	74756638	74756807	.	-	.	ID=exon-XM_030246079.2-16;Parent=rna-XM_030246079.2;Dbxref=GeneID:319634,GenBank:XM_030246079.2,MGI:MGI:2442440;gbkey=mRNA;gene=Efcab5;product=EF-hand calcium binding domain 5%2C transcript variant X1;transcript_id=XM_030246079.2;extra_copy_number=0
CM058251.1	Liftoff	exon	74759944	74760233	.	-	.	ID=exon-XM_030246079.2-15;Parent=rna-XM_030246079.2;Dbxref=GeneID:319634,GenBank:XM_030246079.2,MGI:MGI:2442440;gbkey=mRNA;gene=Efcab5;product=EF-hand calcium binding domain 5%2C transcript variant X1;transcript_id=XM_030246079.2;extra_copy_number=0
CM058251.1	Liftoff	exon	74768706	74768862	.	-	.	ID=exon-XM_030246079.2-14;Parent=rna-XM_030246079.2;Dbxref=GeneID:319634,GenBank:XM_030246079.2,MGI:MGI:2442440;gbkey=mRNA;gene=Efcab5;product=EF-hand calcium binding domain 5%2C transcript variant X1;transcript_id=XM_030246079.2;extra_copy_number=0
CM058251.1	Liftoff	exon	74770856	74771070	.	-	.	ID=exon-XM_030246079.2-13;Parent=rna-XM_030246079.2;Dbxref=GeneID:319634,GenBank:XM_030246079.2,MGI:MGI:2442440;gbkey=mRNA;gene=Efcab5;product=EF-hand calcium binding domain 5%2C transcript variant X1;transcript_id=XM_030246079.2;extra_copy_number=0
CM058251.1	Liftoff	exon	74773673	74773765	.	-	.	ID=exon-XM_030246079.2-12;Parent=rna-XM_030246079.2;Dbxref=GeneID:319634,GenBank:XM_030246079.2,MGI:MGI:2442440;gbkey=mRNA;gene=Efcab5;product=EF-hand calcium binding domain 5%2C transcript variant X1;transcript_id=XM_030246079.2;extra_copy_number=0
CM058251.1	Liftoff	exon	74773870	74773947	.	-	.	ID=exon-XM_030246079.2-11;Parent=rna-XM_030246079.2;Dbxref=GeneID:319634,GenBank:XM_030246079.2,MGI:MGI:2442440;gbkey=mRNA;gene=Efcab5;product=EF-hand calcium binding domain 5%2C transcript variant X1;transcript_id=XM_030246079.2;extra_copy_number=0
CM058251.1	Liftoff	exon	74775869	74777158	.	-	.	ID=exon-XM_030246079.2-10;Parent=rna-XM_030246079.2;Dbxref=GeneID:319634,GenBank:XM_030246079.2,MGI:MGI:2442440;gbkey=mRNA;gene=Efcab5;product=EF-hand calcium binding domain 5%2C transcript variant X1;transcript_id=XM_030246079.2;extra_copy_number=0
CM058251.1	Liftoff	exon	74779702	74779801	.	-	.	ID=exon-XM_030246079.2-9;Parent=rna-XM_030246079.2;Dbxref=GeneID:319634,GenBank:XM_030246079.2,MGI:MGI:2442440;gbkey=mRNA;gene=Efcab5;product=EF-hand calcium binding domain 5%2C transcript variant X1;transcript_id=XM_030246079.2;extra_copy_number=0
CM058251.1	Liftoff	exon	74790679	74790834	.	-	.	ID=exon-XM_030246079.2-8;Parent=rna-XM_030246079.2;Dbxref=GeneID:319634,GenBank:XM_030246079.2,MGI:MGI:2442440;gbkey=mRNA;gene=Efcab5;product=EF-hand calcium binding domain 5%2C transcript variant X1;transcript_id=XM_030246079.2;extra_copy_number=0
CM058251.1	Liftoff	exon	74802638	74802708	.	-	.	ID=exon-XM_030246079.2-7;Parent=rna-XM_030246079.2;Dbxref=GeneID:319634,GenBank:XM_030246079.2,MGI:MGI:2442440;gbkey=mRNA;gene=Efcab5;product=EF-hand calcium binding domain 5%2C transcript variant X1;transcript_id=XM_030246079.2;extra_copy_number=0
CM058251.1	Liftoff	exon	74807927	74807975	.	-	.	ID=exon-XM_030246079.2-6;Parent=rna-XM_030246079.2;Dbxref=GeneID:319634,GenBank:XM_030246079.2,MGI:MGI:2442440;gbkey=mRNA;gene=Efcab5;product=EF-hand calcium binding domain 5%2C transcript variant X1;transcript_id=XM_030246079.2;extra_copy_number=0
CM058251.1	Liftoff	exon	74811323	74811479	.	-	.	ID=exon-XM_030246079.2-5;Parent=rna-XM_030246079.2;Dbxref=GeneID:319634,GenBank:XM_030246079.2,MGI:MGI:2442440;gbkey=mRNA;gene=Efcab5;product=EF-hand calcium binding domain 5%2C transcript variant X1;transcript_id=XM_030246079.2;extra_copy_number=0
CM058251.1	Liftoff	exon	74827734	74828274	.	-	.	ID=exon-XM_030246079.2-4;Parent=rna-XM_030246079.2;Dbxref=GeneID:319634,GenBank:XM_030246079.2,MGI:MGI:2442440;gbkey=mRNA;gene=Efcab5;product=EF-hand calcium binding domain 5%2C transcript variant X1;transcript_id=XM_030246079.2;extra_copy_number=0
CM058251.1	Liftoff	exon	74837994	74838078	.	-	.	ID=exon-XM_030246079.2-3;Parent=rna-XM_030246079.2;Dbxref=GeneID:319634,GenBank:XM_030246079.2,MGI:MGI:2442440;gbkey=mRNA;gene=Efcab5;product=EF-hand calcium binding domain 5%2C transcript variant X1;transcript_id=XM_030246079.2;extra_copy_number=0
CM058251.1	Liftoff	exon	74838928	74839173	.	-	.	ID=exon-XM_030246079.2-2;Parent=rna-XM_030246079.2;Dbxref=GeneID:319634,GenBank:XM_030246079.2,MGI:MGI:2442440;gbkey=mRNA;gene=Efcab5;product=EF-hand calcium binding domain 5%2C transcript variant X1;transcript_id=XM_030246079.2;extra_copy_number=0
CM058251.1	Liftoff	exon	74839791	74840285	.	-	.	ID=exon-XM_030246079.2-1;Parent=rna-XM_030246079.2;Dbxref=GeneID:319634,GenBank:XM_030246079.2,MGI:MGI:2442440;gbkey=mRNA;gene=Efcab5;product=EF-hand calcium binding domain 5%2C transcript variant X1;transcript_id=XM_030246079.2;extra_copy_number=0
CM058251.1	Liftoff	CDS	74729127	74729320	.	-	.	ID=cds-XP_030101939.1;Parent=rna-XM_030246079.2;Dbxref=GeneID:319634,GenBank:XP_030101939.1,MGI:MGI:2442440;Name=XP_030101939.1;gbkey=CDS;gene=Efcab5;product=EF-hand calcium-binding domain-containing protein 5 isoform X1;protein_id=XP_030101939.1;extra_copy_number=0
CM058251.1	Liftoff	CDS	74741627	74741723	.	-	.	ID=cds-XP_030101939.1;Parent=rna-XM_030246079.2;Dbxref=GeneID:319634,GenBank:XP_030101939.1,MGI:MGI:2442440;Name=XP_030101939.1;gbkey=CDS;gene=Efcab5;product=EF-hand calcium-binding domain-containing protein 5 isoform X1;protein_id=XP_030101939.1;extra_copy_number=0
CM058251.1	Liftoff	CDS	74742063	74742346	.	-	.	ID=cds-XP_030101939.1;Parent=rna-XM_030246079.2;Dbxref=GeneID:319634,GenBank:XP_030101939.1,MGI:MGI:2442440;Name=XP_030101939.1;gbkey=CDS;gene=Efcab5;product=EF-hand calcium-binding domain-containing protein 5 isoform X1;protein_id=XP_030101939.1;extra_copy_number=0
CM058251.1	Liftoff	CDS	74742931	74743184	.	-	.	ID=cds-XP_030101939.1;Parent=rna-XM_030246079.2;Dbxref=GeneID:319634,GenBank:XP_030101939.1,MGI:MGI:2442440;Name=XP_030101939.1;gbkey=CDS;gene=Efcab5;product=EF-hand calcium-binding domain-containing protein 5 isoform X1;protein_id=XP_030101939.1;extra_copy_number=0
CM058251.1	Liftoff	CDS	74744175	74744275	.	-	.	ID=cds-XP_030101939.1;Parent=rna-XM_030246079.2;Dbxref=GeneID:319634,GenBank:XP_030101939.1,MGI:MGI:2442440;Name=XP_030101939.1;gbkey=CDS;gene=Efcab5;product=EF-hand calcium-binding domain-containing protein 5 isoform X1;protein_id=XP_030101939.1;extra_copy_number=0
CM058251.1	Liftoff	CDS	74752452	74752604	.	-	.	ID=cds-XP_030101939.1;Parent=rna-XM_030246079.2;Dbxref=GeneID:319634,GenBank:XP_030101939.1,MGI:MGI:2442440;Name=XP_030101939.1;gbkey=CDS;gene=Efcab5;product=EF-hand calcium-binding domain-containing protein 5 isoform X1;protein_id=XP_030101939.1;extra_copy_number=0
CM058251.1	Liftoff	CDS	74754915	74755143	.	-	.	ID=cds-XP_030101939.1;Parent=rna-XM_030246079.2;Dbxref=GeneID:319634,GenBank:XP_030101939.1,MGI:MGI:2442440;Name=XP_030101939.1;gbkey=CDS;gene=Efcab5;product=EF-hand calcium-binding domain-containing protein 5 isoform X1;protein_id=XP_030101939.1;extra_copy_number=0
CM058251.1	Liftoff	CDS	74756638	74756807	.	-	.	ID=cds-XP_030101939.1;Parent=rna-XM_030246079.2;Dbxref=GeneID:319634,GenBank:XP_030101939.1,MGI:MGI:2442440;Name=XP_030101939.1;gbkey=CDS;gene=Efcab5;product=EF-hand calcium-binding domain-containing protein 5 isoform X1;protein_id=XP_030101939.1;extra_copy_number=0
CM058251.1	Liftoff	CDS	74759944	74760233	.	-	.	ID=cds-XP_030101939.1;Parent=rna-XM_030246079.2;Dbxref=GeneID:319634,GenBank:XP_030101939.1,MGI:MGI:2442440;Name=XP_030101939.1;gbkey=CDS;gene=Efcab5;product=EF-hand calcium-binding domain-containing protein 5 isoform X1;protein_id=XP_030101939.1;extra_copy_number=0
CM058251.1	Liftoff	CDS	74768706	74768862	.	-	.	ID=cds-XP_030101939.1;Parent=rna-XM_030246079.2;Dbxref=GeneID:319634,GenBank:XP_030101939.1,MGI:MGI:2442440;Name=XP_030101939.1;gbkey=CDS;gene=Efcab5;product=EF-hand calcium-binding domain-containing protein 5 isoform X1;protein_id=XP_030101939.1;extra_copy_number=0
CM058251.1	Liftoff	CDS	74770856	74771070	.	-	.	ID=cds-XP_030101939.1;Parent=rna-XM_030246079.2;Dbxref=GeneID:319634,GenBank:XP_030101939.1,MGI:MGI:2442440;Name=XP_030101939.1;gbkey=CDS;gene=Efcab5;product=EF-hand calcium-binding domain-containing protein 5 isoform X1;protein_id=XP_030101939.1;extra_copy_number=0
CM058251.1	Liftoff	CDS	74773673	74773765	.	-	.	ID=cds-XP_030101939.1;Parent=rna-XM_030246079.2;Dbxref=GeneID:319634,GenBank:XP_030101939.1,MGI:MGI:2442440;Name=XP_030101939.1;gbkey=CDS;gene=Efcab5;product=EF-hand calcium-binding domain-containing protein 5 isoform X1;protein_id=XP_030101939.1;extra_copy_number=0
CM058251.1	Liftoff	CDS	74773870	74773947	.	-	.	ID=cds-XP_030101939.1;Parent=rna-XM_030246079.2;Dbxref=GeneID:319634,GenBank:XP_030101939.1,MGI:MGI:2442440;Name=XP_030101939.1;gbkey=CDS;gene=Efcab5;product=EF-hand calcium-binding domain-containing protein 5 isoform X1;protein_id=XP_030101939.1;extra_copy_number=0
CM058251.1	Liftoff	CDS	74775869	74777158	.	-	.	ID=cds-XP_030101939.1;Parent=rna-XM_030246079.2;Dbxref=GeneID:319634,GenBank:XP_030101939.1,MGI:MGI:2442440;Name=XP_030101939.1;gbkey=CDS;gene=Efcab5;product=EF-hand calcium-binding domain-containing protein 5 isoform X1;protein_id=XP_030101939.1;extra_copy_number=0
CM058251.1	Liftoff	CDS	74779702	74779801	.	-	.	ID=cds-XP_030101939.1;Parent=rna-XM_030246079.2;Dbxref=GeneID:319634,GenBank:XP_030101939.1,MGI:MGI:2442440;Name=XP_030101939.1;gbkey=CDS;gene=Efcab5;product=EF-hand calcium-binding domain-containing protein 5 isoform X1;protein_id=XP_030101939.1;extra_copy_number=0
CM058251.1	Liftoff	CDS	74790679	74790834	.	-	.	ID=cds-XP_030101939.1;Parent=rna-XM_030246079.2;Dbxref=GeneID:319634,GenBank:XP_030101939.1,MGI:MGI:2442440;Name=XP_030101939.1;gbkey=CDS;gene=Efcab5;product=EF-hand calcium-binding domain-containing protein 5 isoform X1;protein_id=XP_030101939.1;extra_copy_number=0
CM058251.1	Liftoff	CDS	74802638	74802708	.	-	.	ID=cds-XP_030101939.1;Parent=rna-XM_030246079.2;Dbxref=GeneID:319634,GenBank:XP_030101939.1,MGI:MGI:2442440;Name=XP_030101939.1;gbkey=CDS;gene=Efcab5;product=EF-hand calcium-binding domain-containing protein 5 isoform X1;protein_id=XP_030101939.1;extra_copy_number=0
CM058251.1	Liftoff	CDS	74807927	74807975	.	-	.	ID=cds-XP_030101939.1;Parent=rna-XM_030246079.2;Dbxref=GeneID:319634,GenBank:XP_030101939.1,MGI:MGI:2442440;Name=XP_030101939.1;gbkey=CDS;gene=Efcab5;product=EF-hand calcium-binding domain-containing protein 5 isoform X1;protein_id=XP_030101939.1;extra_copy_number=0
CM058251.1	Liftoff	CDS	74811323	74811479	.	-	.	ID=cds-XP_030101939.1;Parent=rna-XM_030246079.2;Dbxref=GeneID:319634,GenBank:XP_030101939.1,MGI:MGI:2442440;Name=XP_030101939.1;gbkey=CDS;gene=Efcab5;product=EF-hand calcium-binding domain-containing protein 5 isoform X1;protein_id=XP_030101939.1;extra_copy_number=0
CM058251.1	Liftoff	CDS	74827734	74828274	.	-	.	ID=cds-XP_030101939.1;Parent=rna-XM_030246079.2;Dbxref=GeneID:319634,GenBank:XP_030101939.1,MGI:MGI:2442440;Name=XP_030101939.1;gbkey=CDS;gene=Efcab5;product=EF-hand calcium-binding domain-containing protein 5 isoform X1;protein_id=XP_030101939.1;extra_copy_number=0
CM058251.1	Liftoff	CDS	74837994	74838078	.	-	.	ID=cds-XP_030101939.1;Parent=rna-XM_030246079.2;Dbxref=GeneID:319634,GenBank:XP_030101939.1,MGI:MGI:2442440;Name=XP_030101939.1;gbkey=CDS;gene=Efcab5;product=EF-hand calcium-binding domain-containing protein 5 isoform X1;protein_id=XP_030101939.1;extra_copy_number=0
CM058251.1	Liftoff	CDS	74838928	74839173	.	-	.	ID=cds-XP_030101939.1;Parent=rna-XM_030246079.2;Dbxref=GeneID:319634,GenBank:XP_030101939.1,MGI:MGI:2442440;Name=XP_030101939.1;gbkey=CDS;gene=Efcab5;product=EF-hand calcium-binding domain-containing protein 5 isoform X1;protein_id=XP_030101939.1;extra_copy_number=0
CM058251.1	Liftoff	CDS	74839791	74839832	.	-	.	ID=cds-XP_030101939.1;Parent=rna-XM_030246079.2;Dbxref=GeneID:319634,GenBank:XP_030101939.1,MGI:MGI:2442440;Name=XP_030101939.1;gbkey=CDS;gene=Efcab5;product=EF-hand calcium-binding domain-containing protein 5 isoform X1;protein_id=XP_030101939.1;extra_copy_number=0
CM058251.1	Liftoff	mRNA	74728239	74840284	.	-	.	ID=rna-XM_030246080.2;Parent=gene-Efcab5;Dbxref=GeneID:319634,GenBank:XM_030246080.2,MGI:MGI:2442440;Name=XM_030246080.2;gbkey=mRNA;gene=Efcab5;model_evidence=Supporting evidence includes similarity to: 2 ESTs%2C 2 Proteins%2C 30 long SRA reads%2C and 98%25 coverage of the annotated genomic feature by RNAseq alignments%2C including 1 sample with support for all annotated introns;product=EF-hand calcium binding domain 5%2C transcript variant X3;transcript_id=XM_030246080.2;matches_ref_protein=True;valid_ORF=True;extra_copy_number=0
CM058251.1	Liftoff	exon	74728239	74729320	.	-	.	ID=exon-XM_030246080.2-24;Parent=rna-XM_030246080.2;Dbxref=GeneID:319634,GenBank:XM_030246080.2,MGI:MGI:2442440;gbkey=mRNA;gene=Efcab5;product=EF-hand calcium binding domain 5%2C transcript variant X3;transcript_id=XM_030246080.2;extra_copy_number=0
CM058251.1	Liftoff	exon	74741627	74741723	.	-	.	ID=exon-XM_030246080.2-23;Parent=rna-XM_030246080.2;Dbxref=GeneID:319634,GenBank:XM_030246080.2,MGI:MGI:2442440;gbkey=mRNA;gene=Efcab5;product=EF-hand calcium binding domain 5%2C transcript variant X3;transcript_id=XM_030246080.2;extra_copy_number=0
CM058251.1	Liftoff	exon	74742063	74742346	.	-	.	ID=exon-XM_030246080.2-22;Parent=rna-XM_030246080.2;Dbxref=GeneID:319634,GenBank:XM_030246080.2,MGI:MGI:2442440;gbkey=mRNA;gene=Efcab5;product=EF-hand calcium binding domain 5%2C transcript variant X3;transcript_id=XM_030246080.2;extra_copy_number=0
CM058251.1	Liftoff	exon	74742931	74743184	.	-	.	ID=exon-XM_030246080.2-21;Parent=rna-XM_030246080.2;Dbxref=GeneID:319634,GenBank:XM_030246080.2,MGI:MGI:2442440;gbkey=mRNA;gene=Efcab5;product=EF-hand calcium binding domain 5%2C transcript variant X3;transcript_id=XM_030246080.2;extra_copy_number=0
CM058251.1	Liftoff	exon	74744175	74744275	.	-	.	ID=exon-XM_030246080.2-20;Parent=rna-XM_030246080.2;Dbxref=GeneID:319634,GenBank:XM_030246080.2,MGI:MGI:2442440;gbkey=mRNA;gene=Efcab5;product=EF-hand calcium binding domain 5%2C transcript variant X3;transcript_id=XM_030246080.2;extra_copy_number=0
CM058251.1	Liftoff	exon	74752452	74752604	.	-	.	ID=exon-XM_030246080.2-19;Parent=rna-XM_030246080.2;Dbxref=GeneID:319634,GenBank:XM_030246080.2,MGI:MGI:2442440;gbkey=mRNA;gene=Efcab5;product=EF-hand calcium binding domain 5%2C transcript variant X3;transcript_id=XM_030246080.2;extra_copy_number=0
CM058251.1	Liftoff	exon	74754915	74755143	.	-	.	ID=exon-XM_030246080.2-18;Parent=rna-XM_030246080.2;Dbxref=GeneID:319634,GenBank:XM_030246080.2,MGI:MGI:2442440;gbkey=mRNA;gene=Efcab5;product=EF-hand calcium binding domain 5%2C transcript variant X3;transcript_id=XM_030246080.2;extra_copy_number=0
CM058251.1	Liftoff	exon	74756638	74756807	.	-	.	ID=exon-XM_030246080.2-17;Parent=rna-XM_030246080.2;Dbxref=GeneID:319634,GenBank:XM_030246080.2,MGI:MGI:2442440;gbkey=mRNA;gene=Efcab5;product=EF-hand calcium binding domain 5%2C transcript variant X3;transcript_id=XM_030246080.2;extra_copy_number=0
CM058251.1	Liftoff	exon	74759944	74760233	.	-	.	ID=exon-XM_030246080.2-16;Parent=rna-XM_030246080.2;Dbxref=GeneID:319634,GenBank:XM_030246080.2,MGI:MGI:2442440;gbkey=mRNA;gene=Efcab5;product=EF-hand calcium binding domain 5%2C transcript variant X3;transcript_id=XM_030246080.2;extra_copy_number=0
CM058251.1	Liftoff	exon	74768706	74768862	.	-	.	ID=exon-XM_030246080.2-15;Parent=rna-XM_030246080.2;Dbxref=GeneID:319634,GenBank:XM_030246080.2,MGI:MGI:2442440;gbkey=mRNA;gene=Efcab5;product=EF-hand calcium binding domain 5%2C transcript variant X3;transcript_id=XM_030246080.2;extra_copy_number=0
CM058251.1	Liftoff	exon	74770856	74771070	.	-	.	ID=exon-XM_030246080.2-14;Parent=rna-XM_030246080.2;Dbxref=GeneID:319634,GenBank:XM_030246080.2,MGI:MGI:2442440;gbkey=mRNA;gene=Efcab5;product=EF-hand calcium binding domain 5%2C transcript variant X3;transcript_id=XM_030246080.2;extra_copy_number=0
CM058251.1	Liftoff	exon	74773673	74773765	.	-	.	ID=exon-XM_030246080.2-13;Parent=rna-XM_030246080.2;Dbxref=GeneID:319634,GenBank:XM_030246080.2,MGI:MGI:2442440;gbkey=mRNA;gene=Efcab5;product=EF-hand calcium binding domain 5%2C transcript variant X3;transcript_id=XM_030246080.2;extra_copy_number=0
CM058251.1	Liftoff	exon	74773870	74773947	.	-	.	ID=exon-XM_030246080.2-12;Parent=rna-XM_030246080.2;Dbxref=GeneID:319634,GenBank:XM_030246080.2,MGI:MGI:2442440;gbkey=mRNA;gene=Efcab5;product=EF-hand calcium binding domain 5%2C transcript variant X3;transcript_id=XM_030246080.2;extra_copy_number=0
CM058251.1	Liftoff	exon	74775869	74776575	.	-	.	ID=exon-XM_030246080.2-11;Parent=rna-XM_030246080.2;Dbxref=GeneID:319634,GenBank:XM_030246080.2,MGI:MGI:2442440;gbkey=mRNA;gene=Efcab5;product=EF-hand calcium binding domain 5%2C transcript variant X3;transcript_id=XM_030246080.2;extra_copy_number=0
CM058251.1	Liftoff	exon	74776816	74777158	.	-	.	ID=exon-XM_030246080.2-10;Parent=rna-XM_030246080.2;Dbxref=GeneID:319634,GenBank:XM_030246080.2,MGI:MGI:2442440;gbkey=mRNA;gene=Efcab5;product=EF-hand calcium binding domain 5%2C transcript variant X3;transcript_id=XM_030246080.2;extra_copy_number=0
CM058251.1	Liftoff	exon	74779702	74779801	.	-	.	ID=exon-XM_030246080.2-9;Parent=rna-XM_030246080.2;Dbxref=GeneID:319634,GenBank:XM_030246080.2,MGI:MGI:2442440;gbkey=mRNA;gene=Efcab5;product=EF-hand calcium binding domain 5%2C transcript variant X3;transcript_id=XM_030246080.2;extra_copy_number=0
CM058251.1	Liftoff	exon	74790679	74790834	.	-	.	ID=exon-XM_030246080.2-8;Parent=rna-XM_030246080.2;Dbxref=GeneID:319634,GenBank:XM_030246080.2,MGI:MGI:2442440;gbkey=mRNA;gene=Efcab5;product=EF-hand calcium binding domain 5%2C transcript variant X3;transcript_id=XM_030246080.2;extra_copy_number=0
CM058251.1	Liftoff	exon	74802638	74802708	.	-	.	ID=exon-XM_030246080.2-7;Parent=rna-XM_030246080.2;Dbxref=GeneID:319634,GenBank:XM_030246080.2,MGI:MGI:2442440;gbkey=mRNA;gene=Efcab5;product=EF-hand calcium binding domain 5%2C transcript variant X3;transcript_id=XM_030246080.2;extra_copy_number=0
CM058251.1	Liftoff	exon	74807927	74807975	.	-	.	ID=exon-XM_030246080.2-6;Parent=rna-XM_030246080.2;Dbxref=GeneID:319634,GenBank:XM_030246080.2,MGI:MGI:2442440;gbkey=mRNA;gene=Efcab5;product=EF-hand calcium binding domain 5%2C transcript variant X3;transcript_id=XM_030246080.2;extra_copy_number=0
CM058251.1	Liftoff	exon	74811323	74811479	.	-	.	ID=exon-XM_030246080.2-5;Parent=rna-XM_030246080.2;Dbxref=GeneID:319634,GenBank:XM_030246080.2,MGI:MGI:2442440;gbkey=mRNA;gene=Efcab5;product=EF-hand calcium binding domain 5%2C transcript variant X3;transcript_id=XM_030246080.2;extra_copy_number=0
CM058251.1	Liftoff	exon	74827734	74828274	.	-	.	ID=exon-XM_030246080.2-4;Parent=rna-XM_030246080.2;Dbxref=GeneID:319634,GenBank:XM_030246080.2,MGI:MGI:2442440;gbkey=mRNA;gene=Efcab5;product=EF-hand calcium binding domain 5%2C transcript variant X3;transcript_id=XM_030246080.2;extra_copy_number=0
CM058251.1	Liftoff	exon	74837994	74838078	.	-	.	ID=exon-XM_030246080.2-3;Parent=rna-XM_030246080.2;Dbxref=GeneID:319634,GenBank:XM_030246080.2,MGI:MGI:2442440;gbkey=mRNA;gene=Efcab5;product=EF-hand calcium binding domain 5%2C transcript variant X3;transcript_id=XM_030246080.2;extra_copy_number=0
CM058251.1	Liftoff	exon	74838928	74839173	.	-	.	ID=exon-XM_030246080.2-2;Parent=rna-XM_030246080.2;Dbxref=GeneID:319634,GenBank:XM_030246080.2,MGI:MGI:2442440;gbkey=mRNA;gene=Efcab5;product=EF-hand calcium binding domain 5%2C transcript variant X3;transcript_id=XM_030246080.2;extra_copy_number=0
CM058251.1	Liftoff	exon	74839791	74840284	.	-	.	ID=exon-XM_030246080.2-1;Parent=rna-XM_030246080.2;Dbxref=GeneID:319634,GenBank:XM_030246080.2,MGI:MGI:2442440;gbkey=mRNA;gene=Efcab5;product=EF-hand calcium binding domain 5%2C transcript variant X3;transcript_id=XM_030246080.2;extra_copy_number=0
CM058251.1	Liftoff	CDS	74729127	74729320	.	-	.	ID=cds-XP_030101940.1;Parent=rna-XM_030246080.2;Dbxref=GeneID:319634,GenBank:XP_030101940.1,MGI:MGI:2442440;Name=XP_030101940.1;gbkey=CDS;gene=Efcab5;product=EF-hand calcium-binding domain-containing protein 5 isoform X3;protein_id=XP_030101940.1;extra_copy_number=0
CM058251.1	Liftoff	CDS	74741627	74741723	.	-	.	ID=cds-XP_030101940.1;Parent=rna-XM_030246080.2;Dbxref=GeneID:319634,GenBank:XP_030101940.1,MGI:MGI:2442440;Name=XP_030101940.1;gbkey=CDS;gene=Efcab5;product=EF-hand calcium-binding domain-containing protein 5 isoform X3;protein_id=XP_030101940.1;extra_copy_number=0
CM058251.1	Liftoff	CDS	74742063	74742346	.	-	.	ID=cds-XP_030101940.1;Parent=rna-XM_030246080.2;Dbxref=GeneID:319634,GenBank:XP_030101940.1,MGI:MGI:2442440;Name=XP_030101940.1;gbkey=CDS;gene=Efcab5;product=EF-hand calcium-binding domain-containing protein 5 isoform X3;protein_id=XP_030101940.1;extra_copy_number=0
CM058251.1	Liftoff	CDS	74742931	74743184	.	-	.	ID=cds-XP_030101940.1;Parent=rna-XM_030246080.2;Dbxref=GeneID:319634,GenBank:XP_030101940.1,MGI:MGI:2442440;Name=XP_030101940.1;gbkey=CDS;gene=Efcab5;product=EF-hand calcium-binding domain-containing protein 5 isoform X3;protein_id=XP_030101940.1;extra_copy_number=0
CM058251.1	Liftoff	CDS	74744175	74744275	.	-	.	ID=cds-XP_030101940.1;Parent=rna-XM_030246080.2;Dbxref=GeneID:319634,GenBank:XP_030101940.1,MGI:MGI:2442440;Name=XP_030101940.1;gbkey=CDS;gene=Efcab5;product=EF-hand calcium-binding domain-containing protein 5 isoform X3;protein_id=XP_030101940.1;extra_copy_number=0
CM058251.1	Liftoff	CDS	74752452	74752604	.	-	.	ID=cds-XP_030101940.1;Parent=rna-XM_030246080.2;Dbxref=GeneID:319634,GenBank:XP_030101940.1,MGI:MGI:2442440;Name=XP_030101940.1;gbkey=CDS;gene=Efcab5;product=EF-hand calcium-binding domain-containing protein 5 isoform X3;protein_id=XP_030101940.1;extra_copy_number=0
CM058251.1	Liftoff	CDS	74754915	74755143	.	-	.	ID=cds-XP_030101940.1;Parent=rna-XM_030246080.2;Dbxref=GeneID:319634,GenBank:XP_030101940.1,MGI:MGI:2442440;Name=XP_030101940.1;gbkey=CDS;gene=Efcab5;product=EF-hand calcium-binding domain-containing protein 5 isoform X3;protein_id=XP_030101940.1;extra_copy_number=0
CM058251.1	Liftoff	CDS	74756638	74756807	.	-	.	ID=cds-XP_030101940.1;Parent=rna-XM_030246080.2;Dbxref=GeneID:319634,GenBank:XP_030101940.1,MGI:MGI:2442440;Name=XP_030101940.1;gbkey=CDS;gene=Efcab5;product=EF-hand calcium-binding domain-containing protein 5 isoform X3;protein_id=XP_030101940.1;extra_copy_number=0
CM058251.1	Liftoff	CDS	74759944	74760233	.	-	.	ID=cds-XP_030101940.1;Parent=rna-XM_030246080.2;Dbxref=GeneID:319634,GenBank:XP_030101940.1,MGI:MGI:2442440;Name=XP_030101940.1;gbkey=CDS;gene=Efcab5;product=EF-hand calcium-binding domain-containing protein 5 isoform X3;protein_id=XP_030101940.1;extra_copy_number=0
CM058251.1	Liftoff	CDS	74768706	74768862	.	-	.	ID=cds-XP_030101940.1;Parent=rna-XM_030246080.2;Dbxref=GeneID:319634,GenBank:XP_030101940.1,MGI:MGI:2442440;Name=XP_030101940.1;gbkey=CDS;gene=Efcab5;product=EF-hand calcium-binding domain-containing protein 5 isoform X3;protein_id=XP_030101940.1;extra_copy_number=0
CM058251.1	Liftoff	CDS	74770856	74771070	.	-	.	ID=cds-XP_030101940.1;Parent=rna-XM_030246080.2;Dbxref=GeneID:319634,GenBank:XP_030101940.1,MGI:MGI:2442440;Name=XP_030101940.1;gbkey=CDS;gene=Efcab5;product=EF-hand calcium-binding domain-containing protein 5 isoform X3;protein_id=XP_030101940.1;extra_copy_number=0
CM058251.1	Liftoff	CDS	74773673	74773765	.	-	.	ID=cds-XP_030101940.1;Parent=rna-XM_030246080.2;Dbxref=GeneID:319634,GenBank:XP_030101940.1,MGI:MGI:2442440;Name=XP_030101940.1;gbkey=CDS;gene=Efcab5;product=EF-hand calcium-binding domain-containing protein 5 isoform X3;protein_id=XP_030101940.1;extra_copy_number=0
CM058251.1	Liftoff	CDS	74773870	74773947	.	-	.	ID=cds-XP_030101940.1;Parent=rna-XM_030246080.2;Dbxref=GeneID:319634,GenBank:XP_030101940.1,MGI:MGI:2442440;Name=XP_030101940.1;gbkey=CDS;gene=Efcab5;product=EF-hand calcium-binding domain-containing protein 5 isoform X3;protein_id=XP_030101940.1;extra_copy_number=0
CM058251.1	Liftoff	CDS	74775869	74776575	.	-	.	ID=cds-XP_030101940.1;Parent=rna-XM_030246080.2;Dbxref=GeneID:319634,GenBank:XP_030101940.1,MGI:MGI:2442440;Name=XP_030101940.1;gbkey=CDS;gene=Efcab5;product=EF-hand calcium-binding domain-containing protein 5 isoform X3;protein_id=XP_030101940.1;extra_copy_number=0
CM058251.1	Liftoff	CDS	74776816	74777158	.	-	.	ID=cds-XP_030101940.1;Parent=rna-XM_030246080.2;Dbxref=GeneID:319634,GenBank:XP_030101940.1,MGI:MGI:2442440;Name=XP_030101940.1;gbkey=CDS;gene=Efcab5;product=EF-hand calcium-binding domain-containing protein 5 isoform X3;protein_id=XP_030101940.1;extra_copy_number=0
CM058251.1	Liftoff	CDS	74779702	74779801	.	-	.	ID=cds-XP_030101940.1;Parent=rna-XM_030246080.2;Dbxref=GeneID:319634,GenBank:XP_030101940.1,MGI:MGI:2442440;Name=XP_030101940.1;gbkey=CDS;gene=Efcab5;product=EF-hand calcium-binding domain-containing protein 5 isoform X3;protein_id=XP_030101940.1;extra_copy_number=0
CM058251.1	Liftoff	CDS	74790679	74790834	.	-	.	ID=cds-XP_030101940.1;Parent=rna-XM_030246080.2;Dbxref=GeneID:319634,GenBank:XP_030101940.1,MGI:MGI:2442440;Name=XP_030101940.1;gbkey=CDS;gene=Efcab5;product=EF-hand calcium-binding domain-containing protein 5 isoform X3;protein_id=XP_030101940.1;extra_copy_number=0
CM058251.1	Liftoff	CDS	74802638	74802708	.	-	.	ID=cds-XP_030101940.1;Parent=rna-XM_030246080.2;Dbxref=GeneID:319634,GenBank:XP_030101940.1,MGI:MGI:2442440;Name=XP_030101940.1;gbkey=CDS;gene=Efcab5;product=EF-hand calcium-binding domain-containing protein 5 isoform X3;protein_id=XP_030101940.1;extra_copy_number=0
CM058251.1	Liftoff	CDS	74807927	74807975	.	-	.	ID=cds-XP_030101940.1;Parent=rna-XM_030246080.2;Dbxref=GeneID:319634,GenBank:XP_030101940.1,MGI:MGI:2442440;Name=XP_030101940.1;gbkey=CDS;gene=Efcab5;product=EF-hand calcium-binding domain-containing protein 5 isoform X3;protein_id=XP_030101940.1;extra_copy_number=0
CM058251.1	Liftoff	CDS	74811323	74811479	.	-	.	ID=cds-XP_030101940.1;Parent=rna-XM_030246080.2;Dbxref=GeneID:319634,GenBank:XP_030101940.1,MGI:MGI:2442440;Name=XP_030101940.1;gbkey=CDS;gene=Efcab5;product=EF-hand calcium-binding domain-containing protein 5 isoform X3;protein_id=XP_030101940.1;extra_copy_number=0
CM058251.1	Liftoff	CDS	74827734	74828274	.	-	.	ID=cds-XP_030101940.1;Parent=rna-XM_030246080.2;Dbxref=GeneID:319634,GenBank:XP_030101940.1,MGI:MGI:2442440;Name=XP_030101940.1;gbkey=CDS;gene=Efcab5;product=EF-hand calcium-binding domain-containing protein 5 isoform X3;protein_id=XP_030101940.1;extra_copy_number=0
CM058251.1	Liftoff	CDS	74837994	74838078	.	-	.	ID=cds-XP_030101940.1;Parent=rna-XM_030246080.2;Dbxref=GeneID:319634,GenBank:XP_030101940.1,MGI:MGI:2442440;Name=XP_030101940.1;gbkey=CDS;gene=Efcab5;product=EF-hand calcium-binding domain-containing protein 5 isoform X3;protein_id=XP_030101940.1;extra_copy_number=0
CM058251.1	Liftoff	CDS	74838928	74839173	.	-	.	ID=cds-XP_030101940.1;Parent=rna-XM_030246080.2;Dbxref=GeneID:319634,GenBank:XP_030101940.1,MGI:MGI:2442440;Name=XP_030101940.1;gbkey=CDS;gene=Efcab5;product=EF-hand calcium-binding domain-containing protein 5 isoform X3;protein_id=XP_030101940.1;extra_copy_number=0
CM058251.1	Liftoff	CDS	74839791	74839832	.	-	.	ID=cds-XP_030101940.1;Parent=rna-XM_030246080.2;Dbxref=GeneID:319634,GenBank:XP_030101940.1,MGI:MGI:2442440;Name=XP_030101940.1;gbkey=CDS;gene=Efcab5;product=EF-hand calcium-binding domain-containing protein 5 isoform X3;protein_id=XP_030101940.1;extra_copy_number=0
CM058251.1	Liftoff	mRNA	74728239	74855121	.	-	.	ID=rna-XM_030246081.2;Parent=gene-Efcab5;Dbxref=GeneID:319634,GenBank:XM_030246081.2,MGI:MGI:2442440;Name=XM_030246081.2;gbkey=mRNA;gene=Efcab5;model_evidence=Supporting evidence includes similarity to: 4 ESTs%2C 1 Protein%2C 49 long SRA reads%2C and 99%25 coverage of the annotated genomic feature by RNAseq alignments%2C including 1 sample with support for all annotated introns;product=EF-hand calcium binding domain 5%2C transcript variant X4;transcript_id=XM_030246081.2;matches_ref_protein=True;valid_ORF=True;extra_copy_number=0
CM058251.1	Liftoff	exon	74728239	74729320	.	-	.	ID=exon-XM_030246081.2-24;Parent=rna-XM_030246081.2;Dbxref=GeneID:319634,GenBank:XM_030246081.2,MGI:MGI:2442440;gbkey=mRNA;gene=Efcab5;product=EF-hand calcium binding domain 5%2C transcript variant X4;transcript_id=XM_030246081.2;extra_copy_number=0
CM058251.1	Liftoff	exon	74741627	74741723	.	-	.	ID=exon-XM_030246081.2-23;Parent=rna-XM_030246081.2;Dbxref=GeneID:319634,GenBank:XM_030246081.2,MGI:MGI:2442440;gbkey=mRNA;gene=Efcab5;product=EF-hand calcium binding domain 5%2C transcript variant X4;transcript_id=XM_030246081.2;extra_copy_number=0
CM058251.1	Liftoff	exon	74742063	74742346	.	-	.	ID=exon-XM_030246081.2-22;Parent=rna-XM_030246081.2;Dbxref=GeneID:319634,GenBank:XM_030246081.2,MGI:MGI:2442440;gbkey=mRNA;gene=Efcab5;product=EF-hand calcium binding domain 5%2C transcript variant X4;transcript_id=XM_030246081.2;extra_copy_number=0
CM058251.1	Liftoff	exon	74742931	74743184	.	-	.	ID=exon-XM_030246081.2-21;Parent=rna-XM_030246081.2;Dbxref=GeneID:319634,GenBank:XM_030246081.2,MGI:MGI:2442440;gbkey=mRNA;gene=Efcab5;product=EF-hand calcium binding domain 5%2C transcript variant X4;transcript_id=XM_030246081.2;extra_copy_number=0
CM058251.1	Liftoff	exon	74744175	74744275	.	-	.	ID=exon-XM_030246081.2-20;Parent=rna-XM_030246081.2;Dbxref=GeneID:319634,GenBank:XM_030246081.2,MGI:MGI:2442440;gbkey=mRNA;gene=Efcab5;product=EF-hand calcium binding domain 5%2C transcript variant X4;transcript_id=XM_030246081.2;extra_copy_number=0
CM058251.1	Liftoff	exon	74752452	74752604	.	-	.	ID=exon-XM_030246081.2-19;Parent=rna-XM_030246081.2;Dbxref=GeneID:319634,GenBank:XM_030246081.2,MGI:MGI:2442440;gbkey=mRNA;gene=Efcab5;product=EF-hand calcium binding domain 5%2C transcript variant X4;transcript_id=XM_030246081.2;extra_copy_number=0
CM058251.1	Liftoff	exon	74754915	74755143	.	-	.	ID=exon-XM_030246081.2-18;Parent=rna-XM_030246081.2;Dbxref=GeneID:319634,GenBank:XM_030246081.2,MGI:MGI:2442440;gbkey=mRNA;gene=Efcab5;product=EF-hand calcium binding domain 5%2C transcript variant X4;transcript_id=XM_030246081.2;extra_copy_number=0
CM058251.1	Liftoff	exon	74756638	74756807	.	-	.	ID=exon-XM_030246081.2-17;Parent=rna-XM_030246081.2;Dbxref=GeneID:319634,GenBank:XM_030246081.2,MGI:MGI:2442440;gbkey=mRNA;gene=Efcab5;product=EF-hand calcium binding domain 5%2C transcript variant X4;transcript_id=XM_030246081.2;extra_copy_number=0
CM058251.1	Liftoff	exon	74759944	74760233	.	-	.	ID=exon-XM_030246081.2-16;Parent=rna-XM_030246081.2;Dbxref=GeneID:319634,GenBank:XM_030246081.2,MGI:MGI:2442440;gbkey=mRNA;gene=Efcab5;product=EF-hand calcium binding domain 5%2C transcript variant X4;transcript_id=XM_030246081.2;extra_copy_number=0
CM058251.1	Liftoff	exon	74768706	74768862	.	-	.	ID=exon-XM_030246081.2-15;Parent=rna-XM_030246081.2;Dbxref=GeneID:319634,GenBank:XM_030246081.2,MGI:MGI:2442440;gbkey=mRNA;gene=Efcab5;product=EF-hand calcium binding domain 5%2C transcript variant X4;transcript_id=XM_030246081.2;extra_copy_number=0
CM058251.1	Liftoff	exon	74770856	74771070	.	-	.	ID=exon-XM_030246081.2-14;Parent=rna-XM_030246081.2;Dbxref=GeneID:319634,GenBank:XM_030246081.2,MGI:MGI:2442440;gbkey=mRNA;gene=Efcab5;product=EF-hand calcium binding domain 5%2C transcript variant X4;transcript_id=XM_030246081.2;extra_copy_number=0
CM058251.1	Liftoff	exon	74773673	74773765	.	-	.	ID=exon-XM_030246081.2-13;Parent=rna-XM_030246081.2;Dbxref=GeneID:319634,GenBank:XM_030246081.2,MGI:MGI:2442440;gbkey=mRNA;gene=Efcab5;product=EF-hand calcium binding domain 5%2C transcript variant X4;transcript_id=XM_030246081.2;extra_copy_number=0
CM058251.1	Liftoff	exon	74773870	74773947	.	-	.	ID=exon-XM_030246081.2-12;Parent=rna-XM_030246081.2;Dbxref=GeneID:319634,GenBank:XM_030246081.2,MGI:MGI:2442440;gbkey=mRNA;gene=Efcab5;product=EF-hand calcium binding domain 5%2C transcript variant X4;transcript_id=XM_030246081.2;extra_copy_number=0
CM058251.1	Liftoff	exon	74775869	74777158	.	-	.	ID=exon-XM_030246081.2-11;Parent=rna-XM_030246081.2;Dbxref=GeneID:319634,GenBank:XM_030246081.2,MGI:MGI:2442440;gbkey=mRNA;gene=Efcab5;product=EF-hand calcium binding domain 5%2C transcript variant X4;transcript_id=XM_030246081.2;extra_copy_number=0
CM058251.1	Liftoff	exon	74779702	74779801	.	-	.	ID=exon-XM_030246081.2-10;Parent=rna-XM_030246081.2;Dbxref=GeneID:319634,GenBank:XM_030246081.2,MGI:MGI:2442440;gbkey=mRNA;gene=Efcab5;product=EF-hand calcium binding domain 5%2C transcript variant X4;transcript_id=XM_030246081.2;extra_copy_number=0
CM058251.1	Liftoff	exon	74790679	74790834	.	-	.	ID=exon-XM_030246081.2-9;Parent=rna-XM_030246081.2;Dbxref=GeneID:319634,GenBank:XM_030246081.2,MGI:MGI:2442440;gbkey=mRNA;gene=Efcab5;product=EF-hand calcium binding domain 5%2C transcript variant X4;transcript_id=XM_030246081.2;extra_copy_number=0
CM058251.1	Liftoff	exon	74802638	74802708	.	-	.	ID=exon-XM_030246081.2-8;Parent=rna-XM_030246081.2;Dbxref=GeneID:319634,GenBank:XM_030246081.2,MGI:MGI:2442440;gbkey=mRNA;gene=Efcab5;product=EF-hand calcium binding domain 5%2C transcript variant X4;transcript_id=XM_030246081.2;extra_copy_number=0
CM058251.1	Liftoff	exon	74807927	74807975	.	-	.	ID=exon-XM_030246081.2-7;Parent=rna-XM_030246081.2;Dbxref=GeneID:319634,GenBank:XM_030246081.2,MGI:MGI:2442440;gbkey=mRNA;gene=Efcab5;product=EF-hand calcium binding domain 5%2C transcript variant X4;transcript_id=XM_030246081.2;extra_copy_number=0
CM058251.1	Liftoff	exon	74811323	74811479	.	-	.	ID=exon-XM_030246081.2-6;Parent=rna-XM_030246081.2;Dbxref=GeneID:319634,GenBank:XM_030246081.2,MGI:MGI:2442440;gbkey=mRNA;gene=Efcab5;product=EF-hand calcium binding domain 5%2C transcript variant X4;transcript_id=XM_030246081.2;extra_copy_number=0
CM058251.1	Liftoff	exon	74827734	74828274	.	-	.	ID=exon-XM_030246081.2-5;Parent=rna-XM_030246081.2;Dbxref=GeneID:319634,GenBank:XM_030246081.2,MGI:MGI:2442440;gbkey=mRNA;gene=Efcab5;product=EF-hand calcium binding domain 5%2C transcript variant X4;transcript_id=XM_030246081.2;extra_copy_number=0
CM058251.1	Liftoff	exon	74837994	74838078	.	-	.	ID=exon-XM_030246081.2-4;Parent=rna-XM_030246081.2;Dbxref=GeneID:319634,GenBank:XM_030246081.2,MGI:MGI:2442440;gbkey=mRNA;gene=Efcab5;product=EF-hand calcium binding domain 5%2C transcript variant X4;transcript_id=XM_030246081.2;extra_copy_number=0
CM058251.1	Liftoff	exon	74838928	74839173	.	-	.	ID=exon-XM_030246081.2-3;Parent=rna-XM_030246081.2;Dbxref=GeneID:319634,GenBank:XM_030246081.2,MGI:MGI:2442440;gbkey=mRNA;gene=Efcab5;product=EF-hand calcium binding domain 5%2C transcript variant X4;transcript_id=XM_030246081.2;extra_copy_number=0
CM058251.1	Liftoff	exon	74847160	74847255	.	-	.	ID=exon-XM_030246081.2-2;Parent=rna-XM_030246081.2;Dbxref=GeneID:319634,GenBank:XM_030246081.2,MGI:MGI:2442440;gbkey=mRNA;gene=Efcab5;product=EF-hand calcium binding domain 5%2C transcript variant X4;transcript_id=XM_030246081.2;extra_copy_number=0
CM058251.1	Liftoff	exon	74851501	74855121	.	-	.	ID=exon-XM_030246081.2-1;Parent=rna-XM_030246081.2;Dbxref=GeneID:319634,GenBank:XM_030246081.2,MGI:MGI:2442440;gbkey=mRNA;gene=Efcab5;product=EF-hand calcium binding domain 5%2C transcript variant X4;transcript_id=XM_030246081.2;extra_copy_number=0
CM058251.1	Liftoff	CDS	74729127	74729320	.	-	.	ID=cds-XP_030101941.1;Parent=rna-XM_030246081.2;Dbxref=GeneID:319634,GenBank:XP_030101941.1,MGI:MGI:2442440;Name=XP_030101941.1;gbkey=CDS;gene=Efcab5;product=EF-hand calcium-binding domain-containing protein 5 isoform X4;protein_id=XP_030101941.1;extra_copy_number=0
CM058251.1	Liftoff	CDS	74741627	74741723	.	-	.	ID=cds-XP_030101941.1;Parent=rna-XM_030246081.2;Dbxref=GeneID:319634,GenBank:XP_030101941.1,MGI:MGI:2442440;Name=XP_030101941.1;gbkey=CDS;gene=Efcab5;product=EF-hand calcium-binding domain-containing protein 5 isoform X4;protein_id=XP_030101941.1;extra_copy_number=0
CM058251.1	Liftoff	CDS	74742063	74742346	.	-	.	ID=cds-XP_030101941.1;Parent=rna-XM_030246081.2;Dbxref=GeneID:319634,GenBank:XP_030101941.1,MGI:MGI:2442440;Name=XP_030101941.1;gbkey=CDS;gene=Efcab5;product=EF-hand calcium-binding domain-containing protein 5 isoform X4;protein_id=XP_030101941.1;extra_copy_number=0
CM058251.1	Liftoff	CDS	74742931	74743184	.	-	.	ID=cds-XP_030101941.1;Parent=rna-XM_030246081.2;Dbxref=GeneID:319634,GenBank:XP_030101941.1,MGI:MGI:2442440;Name=XP_030101941.1;gbkey=CDS;gene=Efcab5;product=EF-hand calcium-binding domain-containing protein 5 isoform X4;protein_id=XP_030101941.1;extra_copy_number=0
CM058251.1	Liftoff	CDS	74744175	74744275	.	-	.	ID=cds-XP_030101941.1;Parent=rna-XM_030246081.2;Dbxref=GeneID:319634,GenBank:XP_030101941.1,MGI:MGI:2442440;Name=XP_030101941.1;gbkey=CDS;gene=Efcab5;product=EF-hand calcium-binding domain-containing protein 5 isoform X4;protein_id=XP_030101941.1;extra_copy_number=0
CM058251.1	Liftoff	CDS	74752452	74752604	.	-	.	ID=cds-XP_030101941.1;Parent=rna-XM_030246081.2;Dbxref=GeneID:319634,GenBank:XP_030101941.1,MGI:MGI:2442440;Name=XP_030101941.1;gbkey=CDS;gene=Efcab5;product=EF-hand calcium-binding domain-containing protein 5 isoform X4;protein_id=XP_030101941.1;extra_copy_number=0
CM058251.1	Liftoff	CDS	74754915	74755143	.	-	.	ID=cds-XP_030101941.1;Parent=rna-XM_030246081.2;Dbxref=GeneID:319634,GenBank:XP_030101941.1,MGI:MGI:2442440;Name=XP_030101941.1;gbkey=CDS;gene=Efcab5;product=EF-hand calcium-binding domain-containing protein 5 isoform X4;protein_id=XP_030101941.1;extra_copy_number=0
CM058251.1	Liftoff	CDS	74756638	74756807	.	-	.	ID=cds-XP_030101941.1;Parent=rna-XM_030246081.2;Dbxref=GeneID:319634,GenBank:XP_030101941.1,MGI:MGI:2442440;Name=XP_030101941.1;gbkey=CDS;gene=Efcab5;product=EF-hand calcium-binding domain-containing protein 5 isoform X4;protein_id=XP_030101941.1;extra_copy_number=0
CM058251.1	Liftoff	CDS	74759944	74760233	.	-	.	ID=cds-XP_030101941.1;Parent=rna-XM_030246081.2;Dbxref=GeneID:319634,GenBank:XP_030101941.1,MGI:MGI:2442440;Name=XP_030101941.1;gbkey=CDS;gene=Efcab5;product=EF-hand calcium-binding domain-containing protein 5 isoform X4;protein_id=XP_030101941.1;extra_copy_number=0
CM058251.1	Liftoff	CDS	74768706	74768862	.	-	.	ID=cds-XP_030101941.1;Parent=rna-XM_030246081.2;Dbxref=GeneID:319634,GenBank:XP_030101941.1,MGI:MGI:2442440;Name=XP_030101941.1;gbkey=CDS;gene=Efcab5;product=EF-hand calcium-binding domain-containing protein 5 isoform X4;protein_id=XP_030101941.1;extra_copy_number=0
CM058251.1	Liftoff	CDS	74770856	74771070	.	-	.	ID=cds-XP_030101941.1;Parent=rna-XM_030246081.2;Dbxref=GeneID:319634,GenBank:XP_030101941.1,MGI:MGI:2442440;Name=XP_030101941.1;gbkey=CDS;gene=Efcab5;product=EF-hand calcium-binding domain-containing protein 5 isoform X4;protein_id=XP_030101941.1;extra_copy_number=0
CM058251.1	Liftoff	CDS	74773673	74773765	.	-	.	ID=cds-XP_030101941.1;Parent=rna-XM_030246081.2;Dbxref=GeneID:319634,GenBank:XP_030101941.1,MGI:MGI:2442440;Name=XP_030101941.1;gbkey=CDS;gene=Efcab5;product=EF-hand calcium-binding domain-containing protein 5 isoform X4;protein_id=XP_030101941.1;extra_copy_number=0
CM058251.1	Liftoff	CDS	74773870	74773947	.	-	.	ID=cds-XP_030101941.1;Parent=rna-XM_030246081.2;Dbxref=GeneID:319634,GenBank:XP_030101941.1,MGI:MGI:2442440;Name=XP_030101941.1;gbkey=CDS;gene=Efcab5;product=EF-hand calcium-binding domain-containing protein 5 isoform X4;protein_id=XP_030101941.1;extra_copy_number=0
CM058251.1	Liftoff	CDS	74775869	74777158	.	-	.	ID=cds-XP_030101941.1;Parent=rna-XM_030246081.2;Dbxref=GeneID:319634,GenBank:XP_030101941.1,MGI:MGI:2442440;Name=XP_030101941.1;gbkey=CDS;gene=Efcab5;product=EF-hand calcium-binding domain-containing protein 5 isoform X4;protein_id=XP_030101941.1;extra_copy_number=0
CM058251.1	Liftoff	CDS	74779702	74779801	.	-	.	ID=cds-XP_030101941.1;Parent=rna-XM_030246081.2;Dbxref=GeneID:319634,GenBank:XP_030101941.1,MGI:MGI:2442440;Name=XP_030101941.1;gbkey=CDS;gene=Efcab5;product=EF-hand calcium-binding domain-containing protein 5 isoform X4;protein_id=XP_030101941.1;extra_copy_number=0
CM058251.1	Liftoff	CDS	74790679	74790834	.	-	.	ID=cds-XP_030101941.1;Parent=rna-XM_030246081.2;Dbxref=GeneID:319634,GenBank:XP_030101941.1,MGI:MGI:2442440;Name=XP_030101941.1;gbkey=CDS;gene=Efcab5;product=EF-hand calcium-binding domain-containing protein 5 isoform X4;protein_id=XP_030101941.1;extra_copy_number=0
CM058251.1	Liftoff	CDS	74802638	74802708	.	-	.	ID=cds-XP_030101941.1;Parent=rna-XM_030246081.2;Dbxref=GeneID:319634,GenBank:XP_030101941.1,MGI:MGI:2442440;Name=XP_030101941.1;gbkey=CDS;gene=Efcab5;product=EF-hand calcium-binding domain-containing protein 5 isoform X4;protein_id=XP_030101941.1;extra_copy_number=0
CM058251.1	Liftoff	CDS	74807927	74807975	.	-	.	ID=cds-XP_030101941.1;Parent=rna-XM_030246081.2;Dbxref=GeneID:319634,GenBank:XP_030101941.1,MGI:MGI:2442440;Name=XP_030101941.1;gbkey=CDS;gene=Efcab5;product=EF-hand calcium-binding domain-containing protein 5 isoform X4;protein_id=XP_030101941.1;extra_copy_number=0
CM058251.1	Liftoff	CDS	74811323	74811479	.	-	.	ID=cds-XP_030101941.1;Parent=rna-XM_030246081.2;Dbxref=GeneID:319634,GenBank:XP_030101941.1,MGI:MGI:2442440;Name=XP_030101941.1;gbkey=CDS;gene=Efcab5;product=EF-hand calcium-binding domain-containing protein 5 isoform X4;protein_id=XP_030101941.1;extra_copy_number=0
CM058251.1	Liftoff	CDS	74827734	74828274	.	-	.	ID=cds-XP_030101941.1;Parent=rna-XM_030246081.2;Dbxref=GeneID:319634,GenBank:XP_030101941.1,MGI:MGI:2442440;Name=XP_030101941.1;gbkey=CDS;gene=Efcab5;product=EF-hand calcium-binding domain-containing protein 5 isoform X4;protein_id=XP_030101941.1;extra_copy_number=0
CM058251.1	Liftoff	CDS	74837994	74838006	.	-	.	ID=cds-XP_030101941.1;Parent=rna-XM_030246081.2;Dbxref=GeneID:319634,GenBank:XP_030101941.1,MGI:MGI:2442440;Name=XP_030101941.1;gbkey=CDS;gene=Efcab5;product=EF-hand calcium-binding domain-containing protein 5 isoform X4;protein_id=XP_030101941.1;extra_copy_number=0
CM058251.1	Liftoff	mRNA	74728239	74855121	.	-	.	ID=rna-XM_030246082.2;Parent=gene-Efcab5;Dbxref=GeneID:319634,GenBank:XM_030246082.2,MGI:MGI:2442440;Name=XM_030246082.2;gbkey=mRNA;gene=Efcab5;model_evidence=Supporting evidence includes similarity to: 4 ESTs%2C 1 Protein%2C 45 long SRA reads%2C and 99%25 coverage of the annotated genomic feature by RNAseq alignments%2C including 2 samples with support for all annotated introns;product=EF-hand calcium binding domain 5%2C transcript variant X5;transcript_id=XM_030246082.2;matches_ref_protein=True;valid_ORF=True;extra_copy_number=0
CM058251.1	Liftoff	exon	74728239	74729320	.	-	.	ID=exon-XM_030246082.2-23;Parent=rna-XM_030246082.2;Dbxref=GeneID:319634,GenBank:XM_030246082.2,MGI:MGI:2442440;gbkey=mRNA;gene=Efcab5;product=EF-hand calcium binding domain 5%2C transcript variant X5;transcript_id=XM_030246082.2;extra_copy_number=0
CM058251.1	Liftoff	exon	74741627	74741723	.	-	.	ID=exon-XM_030246082.2-22;Parent=rna-XM_030246082.2;Dbxref=GeneID:319634,GenBank:XM_030246082.2,MGI:MGI:2442440;gbkey=mRNA;gene=Efcab5;product=EF-hand calcium binding domain 5%2C transcript variant X5;transcript_id=XM_030246082.2;extra_copy_number=0
CM058251.1	Liftoff	exon	74742063	74742346	.	-	.	ID=exon-XM_030246082.2-21;Parent=rna-XM_030246082.2;Dbxref=GeneID:319634,GenBank:XM_030246082.2,MGI:MGI:2442440;gbkey=mRNA;gene=Efcab5;product=EF-hand calcium binding domain 5%2C transcript variant X5;transcript_id=XM_030246082.2;extra_copy_number=0
CM058251.1	Liftoff	exon	74742931	74743184	.	-	.	ID=exon-XM_030246082.2-20;Parent=rna-XM_030246082.2;Dbxref=GeneID:319634,GenBank:XM_030246082.2,MGI:MGI:2442440;gbkey=mRNA;gene=Efcab5;product=EF-hand calcium binding domain 5%2C transcript variant X5;transcript_id=XM_030246082.2;extra_copy_number=0
CM058251.1	Liftoff	exon	74744175	74744275	.	-	.	ID=exon-XM_030246082.2-19;Parent=rna-XM_030246082.2;Dbxref=GeneID:319634,GenBank:XM_030246082.2,MGI:MGI:2442440;gbkey=mRNA;gene=Efcab5;product=EF-hand calcium binding domain 5%2C transcript variant X5;transcript_id=XM_030246082.2;extra_copy_number=0
CM058251.1	Liftoff	exon	74752452	74752604	.	-	.	ID=exon-XM_030246082.2-18;Parent=rna-XM_030246082.2;Dbxref=GeneID:319634,GenBank:XM_030246082.2,MGI:MGI:2442440;gbkey=mRNA;gene=Efcab5;product=EF-hand calcium binding domain 5%2C transcript variant X5;transcript_id=XM_030246082.2;extra_copy_number=0
CM058251.1	Liftoff	exon	74754915	74755143	.	-	.	ID=exon-XM_030246082.2-17;Parent=rna-XM_030246082.2;Dbxref=GeneID:319634,GenBank:XM_030246082.2,MGI:MGI:2442440;gbkey=mRNA;gene=Efcab5;product=EF-hand calcium binding domain 5%2C transcript variant X5;transcript_id=XM_030246082.2;extra_copy_number=0
CM058251.1	Liftoff	exon	74756638	74756807	.	-	.	ID=exon-XM_030246082.2-16;Parent=rna-XM_030246082.2;Dbxref=GeneID:319634,GenBank:XM_030246082.2,MGI:MGI:2442440;gbkey=mRNA;gene=Efcab5;product=EF-hand calcium binding domain 5%2C transcript variant X5;transcript_id=XM_030246082.2;extra_copy_number=0
CM058251.1	Liftoff	exon	74759944	74760233	.	-	.	ID=exon-XM_030246082.2-15;Parent=rna-XM_030246082.2;Dbxref=GeneID:319634,GenBank:XM_030246082.2,MGI:MGI:2442440;gbkey=mRNA;gene=Efcab5;product=EF-hand calcium binding domain 5%2C transcript variant X5;transcript_id=XM_030246082.2;extra_copy_number=0
CM058251.1	Liftoff	exon	74768706	74768862	.	-	.	ID=exon-XM_030246082.2-14;Parent=rna-XM_030246082.2;Dbxref=GeneID:319634,GenBank:XM_030246082.2,MGI:MGI:2442440;gbkey=mRNA;gene=Efcab5;product=EF-hand calcium binding domain 5%2C transcript variant X5;transcript_id=XM_030246082.2;extra_copy_number=0
CM058251.1	Liftoff	exon	74770856	74771070	.	-	.	ID=exon-XM_030246082.2-13;Parent=rna-XM_030246082.2;Dbxref=GeneID:319634,GenBank:XM_030246082.2,MGI:MGI:2442440;gbkey=mRNA;gene=Efcab5;product=EF-hand calcium binding domain 5%2C transcript variant X5;transcript_id=XM_030246082.2;extra_copy_number=0
CM058251.1	Liftoff	exon	74773673	74773765	.	-	.	ID=exon-XM_030246082.2-12;Parent=rna-XM_030246082.2;Dbxref=GeneID:319634,GenBank:XM_030246082.2,MGI:MGI:2442440;gbkey=mRNA;gene=Efcab5;product=EF-hand calcium binding domain 5%2C transcript variant X5;transcript_id=XM_030246082.2;extra_copy_number=0
CM058251.1	Liftoff	exon	74773870	74773947	.	-	.	ID=exon-XM_030246082.2-11;Parent=rna-XM_030246082.2;Dbxref=GeneID:319634,GenBank:XM_030246082.2,MGI:MGI:2442440;gbkey=mRNA;gene=Efcab5;product=EF-hand calcium binding domain 5%2C transcript variant X5;transcript_id=XM_030246082.2;extra_copy_number=0
CM058251.1	Liftoff	exon	74775869	74777158	.	-	.	ID=exon-XM_030246082.2-10;Parent=rna-XM_030246082.2;Dbxref=GeneID:319634,GenBank:XM_030246082.2,MGI:MGI:2442440;gbkey=mRNA;gene=Efcab5;product=EF-hand calcium binding domain 5%2C transcript variant X5;transcript_id=XM_030246082.2;extra_copy_number=0
CM058251.1	Liftoff	exon	74779702	74779801	.	-	.	ID=exon-XM_030246082.2-9;Parent=rna-XM_030246082.2;Dbxref=GeneID:319634,GenBank:XM_030246082.2,MGI:MGI:2442440;gbkey=mRNA;gene=Efcab5;product=EF-hand calcium binding domain 5%2C transcript variant X5;transcript_id=XM_030246082.2;extra_copy_number=0
CM058251.1	Liftoff	exon	74790679	74790834	.	-	.	ID=exon-XM_030246082.2-8;Parent=rna-XM_030246082.2;Dbxref=GeneID:319634,GenBank:XM_030246082.2,MGI:MGI:2442440;gbkey=mRNA;gene=Efcab5;product=EF-hand calcium binding domain 5%2C transcript variant X5;transcript_id=XM_030246082.2;extra_copy_number=0
CM058251.1	Liftoff	exon	74802638	74802708	.	-	.	ID=exon-XM_030246082.2-7;Parent=rna-XM_030246082.2;Dbxref=GeneID:319634,GenBank:XM_030246082.2,MGI:MGI:2442440;gbkey=mRNA;gene=Efcab5;product=EF-hand calcium binding domain 5%2C transcript variant X5;transcript_id=XM_030246082.2;extra_copy_number=0
CM058251.1	Liftoff	exon	74807927	74807975	.	-	.	ID=exon-XM_030246082.2-6;Parent=rna-XM_030246082.2;Dbxref=GeneID:319634,GenBank:XM_030246082.2,MGI:MGI:2442440;gbkey=mRNA;gene=Efcab5;product=EF-hand calcium binding domain 5%2C transcript variant X5;transcript_id=XM_030246082.2;extra_copy_number=0
CM058251.1	Liftoff	exon	74811323	74811479	.	-	.	ID=exon-XM_030246082.2-5;Parent=rna-XM_030246082.2;Dbxref=GeneID:319634,GenBank:XM_030246082.2,MGI:MGI:2442440;gbkey=mRNA;gene=Efcab5;product=EF-hand calcium binding domain 5%2C transcript variant X5;transcript_id=XM_030246082.2;extra_copy_number=0
CM058251.1	Liftoff	exon	74827734	74828274	.	-	.	ID=exon-XM_030246082.2-4;Parent=rna-XM_030246082.2;Dbxref=GeneID:319634,GenBank:XM_030246082.2,MGI:MGI:2442440;gbkey=mRNA;gene=Efcab5;product=EF-hand calcium binding domain 5%2C transcript variant X5;transcript_id=XM_030246082.2;extra_copy_number=0
CM058251.1	Liftoff	exon	74837994	74838078	.	-	.	ID=exon-XM_030246082.2-3;Parent=rna-XM_030246082.2;Dbxref=GeneID:319634,GenBank:XM_030246082.2,MGI:MGI:2442440;gbkey=mRNA;gene=Efcab5;product=EF-hand calcium binding domain 5%2C transcript variant X5;transcript_id=XM_030246082.2;extra_copy_number=0
CM058251.1	Liftoff	exon	74838928	74839173	.	-	.	ID=exon-XM_030246082.2-2;Parent=rna-XM_030246082.2;Dbxref=GeneID:319634,GenBank:XM_030246082.2,MGI:MGI:2442440;gbkey=mRNA;gene=Efcab5;product=EF-hand calcium binding domain 5%2C transcript variant X5;transcript_id=XM_030246082.2;extra_copy_number=0
CM058251.1	Liftoff	exon	74851501	74855121	.	-	.	ID=exon-XM_030246082.2-1;Parent=rna-XM_030246082.2;Dbxref=GeneID:319634,GenBank:XM_030246082.2,MGI:MGI:2442440;gbkey=mRNA;gene=Efcab5;product=EF-hand calcium binding domain 5%2C transcript variant X5;transcript_id=XM_030246082.2;extra_copy_number=0
CM058251.1	Liftoff	CDS	74729127	74729320	.	-	.	ID=cds-XP_030101942.1;Parent=rna-XM_030246082.2;Dbxref=GeneID:319634,GenBank:XP_030101942.1,MGI:MGI:2442440;Name=XP_030101942.1;gbkey=CDS;gene=Efcab5;product=EF-hand calcium-binding domain-containing protein 5 isoform X4;protein_id=XP_030101942.1;extra_copy_number=0
CM058251.1	Liftoff	CDS	74741627	74741723	.	-	.	ID=cds-XP_030101942.1;Parent=rna-XM_030246082.2;Dbxref=GeneID:319634,GenBank:XP_030101942.1,MGI:MGI:2442440;Name=XP_030101942.1;gbkey=CDS;gene=Efcab5;product=EF-hand calcium-binding domain-containing protein 5 isoform X4;protein_id=XP_030101942.1;extra_copy_number=0
CM058251.1	Liftoff	CDS	74742063	74742346	.	-	.	ID=cds-XP_030101942.1;Parent=rna-XM_030246082.2;Dbxref=GeneID:319634,GenBank:XP_030101942.1,MGI:MGI:2442440;Name=XP_030101942.1;gbkey=CDS;gene=Efcab5;product=EF-hand calcium-binding domain-containing protein 5 isoform X4;protein_id=XP_030101942.1;extra_copy_number=0
CM058251.1	Liftoff	CDS	74742931	74743184	.	-	.	ID=cds-XP_030101942.1;Parent=rna-XM_030246082.2;Dbxref=GeneID:319634,GenBank:XP_030101942.1,MGI:MGI:2442440;Name=XP_030101942.1;gbkey=CDS;gene=Efcab5;product=EF-hand calcium-binding domain-containing protein 5 isoform X4;protein_id=XP_030101942.1;extra_copy_number=0
CM058251.1	Liftoff	CDS	74744175	74744275	.	-	.	ID=cds-XP_030101942.1;Parent=rna-XM_030246082.2;Dbxref=GeneID:319634,GenBank:XP_030101942.1,MGI:MGI:2442440;Name=XP_030101942.1;gbkey=CDS;gene=Efcab5;product=EF-hand calcium-binding domain-containing protein 5 isoform X4;protein_id=XP_030101942.1;extra_copy_number=0
CM058251.1	Liftoff	CDS	74752452	74752604	.	-	.	ID=cds-XP_030101942.1;Parent=rna-XM_030246082.2;Dbxref=GeneID:319634,GenBank:XP_030101942.1,MGI:MGI:2442440;Name=XP_030101942.1;gbkey=CDS;gene=Efcab5;product=EF-hand calcium-binding domain-containing protein 5 isoform X4;protein_id=XP_030101942.1;extra_copy_number=0
CM058251.1	Liftoff	CDS	74754915	74755143	.	-	.	ID=cds-XP_030101942.1;Parent=rna-XM_030246082.2;Dbxref=GeneID:319634,GenBank:XP_030101942.1,MGI:MGI:2442440;Name=XP_030101942.1;gbkey=CDS;gene=Efcab5;product=EF-hand calcium-binding domain-containing protein 5 isoform X4;protein_id=XP_030101942.1;extra_copy_number=0
CM058251.1	Liftoff	CDS	74756638	74756807	.	-	.	ID=cds-XP_030101942.1;Parent=rna-XM_030246082.2;Dbxref=GeneID:319634,GenBank:XP_030101942.1,MGI:MGI:2442440;Name=XP_030101942.1;gbkey=CDS;gene=Efcab5;product=EF-hand calcium-binding domain-containing protein 5 isoform X4;protein_id=XP_030101942.1;extra_copy_number=0
CM058251.1	Liftoff	CDS	74759944	74760233	.	-	.	ID=cds-XP_030101942.1;Parent=rna-XM_030246082.2;Dbxref=GeneID:319634,GenBank:XP_030101942.1,MGI:MGI:2442440;Name=XP_030101942.1;gbkey=CDS;gene=Efcab5;product=EF-hand calcium-binding domain-containing protein 5 isoform X4;protein_id=XP_030101942.1;extra_copy_number=0
CM058251.1	Liftoff	CDS	74768706	74768862	.	-	.	ID=cds-XP_030101942.1;Parent=rna-XM_030246082.2;Dbxref=GeneID:319634,GenBank:XP_030101942.1,MGI:MGI:2442440;Name=XP_030101942.1;gbkey=CDS;gene=Efcab5;product=EF-hand calcium-binding domain-containing protein 5 isoform X4;protein_id=XP_030101942.1;extra_copy_number=0
CM058251.1	Liftoff	CDS	74770856	74771070	.	-	.	ID=cds-XP_030101942.1;Parent=rna-XM_030246082.2;Dbxref=GeneID:319634,GenBank:XP_030101942.1,MGI:MGI:2442440;Name=XP_030101942.1;gbkey=CDS;gene=Efcab5;product=EF-hand calcium-binding domain-containing protein 5 isoform X4;protein_id=XP_030101942.1;extra_copy_number=0
CM058251.1	Liftoff	CDS	74773673	74773765	.	-	.	ID=cds-XP_030101942.1;Parent=rna-XM_030246082.2;Dbxref=GeneID:319634,GenBank:XP_030101942.1,MGI:MGI:2442440;Name=XP_030101942.1;gbkey=CDS;gene=Efcab5;product=EF-hand calcium-binding domain-containing protein 5 isoform X4;protein_id=XP_030101942.1;extra_copy_number=0
CM058251.1	Liftoff	CDS	74773870	74773947	.	-	.	ID=cds-XP_030101942.1;Parent=rna-XM_030246082.2;Dbxref=GeneID:319634,GenBank:XP_030101942.1,MGI:MGI:2442440;Name=XP_030101942.1;gbkey=CDS;gene=Efcab5;product=EF-hand calcium-binding domain-containing protein 5 isoform X4;protein_id=XP_030101942.1;extra_copy_number=0
CM058251.1	Liftoff	CDS	74775869	74777158	.	-	.	ID=cds-XP_030101942.1;Parent=rna-XM_030246082.2;Dbxref=GeneID:319634,GenBank:XP_030101942.1,MGI:MGI:2442440;Name=XP_030101942.1;gbkey=CDS;gene=Efcab5;product=EF-hand calcium-binding domain-containing protein 5 isoform X4;protein_id=XP_030101942.1;extra_copy_number=0
CM058251.1	Liftoff	CDS	74779702	74779801	.	-	.	ID=cds-XP_030101942.1;Parent=rna-XM_030246082.2;Dbxref=GeneID:319634,GenBank:XP_030101942.1,MGI:MGI:2442440;Name=XP_030101942.1;gbkey=CDS;gene=Efcab5;product=EF-hand calcium-binding domain-containing protein 5 isoform X4;protein_id=XP_030101942.1;extra_copy_number=0
CM058251.1	Liftoff	CDS	74790679	74790834	.	-	.	ID=cds-XP_030101942.1;Parent=rna-XM_030246082.2;Dbxref=GeneID:319634,GenBank:XP_030101942.1,MGI:MGI:2442440;Name=XP_030101942.1;gbkey=CDS;gene=Efcab5;product=EF-hand calcium-binding domain-containing protein 5 isoform X4;protein_id=XP_030101942.1;extra_copy_number=0
CM058251.1	Liftoff	CDS	74802638	74802708	.	-	.	ID=cds-XP_030101942.1;Parent=rna-XM_030246082.2;Dbxref=GeneID:319634,GenBank:XP_030101942.1,MGI:MGI:2442440;Name=XP_030101942.1;gbkey=CDS;gene=Efcab5;product=EF-hand calcium-binding domain-containing protein 5 isoform X4;protein_id=XP_030101942.1;extra_copy_number=0
CM058251.1	Liftoff	CDS	74807927	74807975	.	-	.	ID=cds-XP_030101942.1;Parent=rna-XM_030246082.2;Dbxref=GeneID:319634,GenBank:XP_030101942.1,MGI:MGI:2442440;Name=XP_030101942.1;gbkey=CDS;gene=Efcab5;product=EF-hand calcium-binding domain-containing protein 5 isoform X4;protein_id=XP_030101942.1;extra_copy_number=0
CM058251.1	Liftoff	CDS	74811323	74811479	.	-	.	ID=cds-XP_030101942.1;Parent=rna-XM_030246082.2;Dbxref=GeneID:319634,GenBank:XP_030101942.1,MGI:MGI:2442440;Name=XP_030101942.1;gbkey=CDS;gene=Efcab5;product=EF-hand calcium-binding domain-containing protein 5 isoform X4;protein_id=XP_030101942.1;extra_copy_number=0
CM058251.1	Liftoff	CDS	74827734	74828274	.	-	.	ID=cds-XP_030101942.1;Parent=rna-XM_030246082.2;Dbxref=GeneID:319634,GenBank:XP_030101942.1,MGI:MGI:2442440;Name=XP_030101942.1;gbkey=CDS;gene=Efcab5;product=EF-hand calcium-binding domain-containing protein 5 isoform X4;protein_id=XP_030101942.1;extra_copy_number=0
CM058251.1	Liftoff	CDS	74837994	74838006	.	-	.	ID=cds-XP_030101942.1;Parent=rna-XM_030246082.2;Dbxref=GeneID:319634,GenBank:XP_030101942.1,MGI:MGI:2442440;Name=XP_030101942.1;gbkey=CDS;gene=Efcab5;product=EF-hand calcium-binding domain-containing protein 5 isoform X4;protein_id=XP_030101942.1;extra_copy_number=0
CM058251.1	Liftoff	mRNA	74728239	74840287	.	-	.	ID=rna-XM_030246083.2;Parent=gene-Efcab5;Dbxref=GeneID:319634,GenBank:XM_030246083.2,MGI:MGI:2442440;Name=XM_030246083.2;gbkey=mRNA;gene=Efcab5;model_evidence=Supporting evidence includes similarity to: 4 ESTs%2C 1 Protein%2C 32 long SRA reads%2C and 98%25 coverage of the annotated genomic feature by RNAseq alignments%2C including 1 sample with support for all annotated introns;product=EF-hand calcium binding domain 5%2C transcript variant X6;transcript_id=XM_030246083.2;matches_ref_protein=True;valid_ORF=True;extra_copy_number=0
CM058251.1	Liftoff	exon	74728239	74729320	.	-	.	ID=exon-XM_030246083.2-21;Parent=rna-XM_030246083.2;Dbxref=GeneID:319634,GenBank:XM_030246083.2,MGI:MGI:2442440;gbkey=mRNA;gene=Efcab5;product=EF-hand calcium binding domain 5%2C transcript variant X6;transcript_id=XM_030246083.2;extra_copy_number=0
CM058251.1	Liftoff	exon	74742931	74743184	.	-	.	ID=exon-XM_030246083.2-20;Parent=rna-XM_030246083.2;Dbxref=GeneID:319634,GenBank:XM_030246083.2,MGI:MGI:2442440;gbkey=mRNA;gene=Efcab5;product=EF-hand calcium binding domain 5%2C transcript variant X6;transcript_id=XM_030246083.2;extra_copy_number=0
CM058251.1	Liftoff	exon	74744175	74744275	.	-	.	ID=exon-XM_030246083.2-19;Parent=rna-XM_030246083.2;Dbxref=GeneID:319634,GenBank:XM_030246083.2,MGI:MGI:2442440;gbkey=mRNA;gene=Efcab5;product=EF-hand calcium binding domain 5%2C transcript variant X6;transcript_id=XM_030246083.2;extra_copy_number=0
CM058251.1	Liftoff	exon	74752452	74752604	.	-	.	ID=exon-XM_030246083.2-18;Parent=rna-XM_030246083.2;Dbxref=GeneID:319634,GenBank:XM_030246083.2,MGI:MGI:2442440;gbkey=mRNA;gene=Efcab5;product=EF-hand calcium binding domain 5%2C transcript variant X6;transcript_id=XM_030246083.2;extra_copy_number=0
CM058251.1	Liftoff	exon	74754915	74755143	.	-	.	ID=exon-XM_030246083.2-17;Parent=rna-XM_030246083.2;Dbxref=GeneID:319634,GenBank:XM_030246083.2,MGI:MGI:2442440;gbkey=mRNA;gene=Efcab5;product=EF-hand calcium binding domain 5%2C transcript variant X6;transcript_id=XM_030246083.2;extra_copy_number=0
CM058251.1	Liftoff	exon	74756638	74756807	.	-	.	ID=exon-XM_030246083.2-16;Parent=rna-XM_030246083.2;Dbxref=GeneID:319634,GenBank:XM_030246083.2,MGI:MGI:2442440;gbkey=mRNA;gene=Efcab5;product=EF-hand calcium binding domain 5%2C transcript variant X6;transcript_id=XM_030246083.2;extra_copy_number=0
CM058251.1	Liftoff	exon	74759944	74760233	.	-	.	ID=exon-XM_030246083.2-15;Parent=rna-XM_030246083.2;Dbxref=GeneID:319634,GenBank:XM_030246083.2,MGI:MGI:2442440;gbkey=mRNA;gene=Efcab5;product=EF-hand calcium binding domain 5%2C transcript variant X6;transcript_id=XM_030246083.2;extra_copy_number=0
CM058251.1	Liftoff	exon	74768706	74768862	.	-	.	ID=exon-XM_030246083.2-14;Parent=rna-XM_030246083.2;Dbxref=GeneID:319634,GenBank:XM_030246083.2,MGI:MGI:2442440;gbkey=mRNA;gene=Efcab5;product=EF-hand calcium binding domain 5%2C transcript variant X6;transcript_id=XM_030246083.2;extra_copy_number=0
CM058251.1	Liftoff	exon	74770856	74771070	.	-	.	ID=exon-XM_030246083.2-13;Parent=rna-XM_030246083.2;Dbxref=GeneID:319634,GenBank:XM_030246083.2,MGI:MGI:2442440;gbkey=mRNA;gene=Efcab5;product=EF-hand calcium binding domain 5%2C transcript variant X6;transcript_id=XM_030246083.2;extra_copy_number=0
CM058251.1	Liftoff	exon	74773673	74773765	.	-	.	ID=exon-XM_030246083.2-12;Parent=rna-XM_030246083.2;Dbxref=GeneID:319634,GenBank:XM_030246083.2,MGI:MGI:2442440;gbkey=mRNA;gene=Efcab5;product=EF-hand calcium binding domain 5%2C transcript variant X6;transcript_id=XM_030246083.2;extra_copy_number=0
CM058251.1	Liftoff	exon	74773870	74773947	.	-	.	ID=exon-XM_030246083.2-11;Parent=rna-XM_030246083.2;Dbxref=GeneID:319634,GenBank:XM_030246083.2,MGI:MGI:2442440;gbkey=mRNA;gene=Efcab5;product=EF-hand calcium binding domain 5%2C transcript variant X6;transcript_id=XM_030246083.2;extra_copy_number=0
CM058251.1	Liftoff	exon	74775869	74777158	.	-	.	ID=exon-XM_030246083.2-10;Parent=rna-XM_030246083.2;Dbxref=GeneID:319634,GenBank:XM_030246083.2,MGI:MGI:2442440;gbkey=mRNA;gene=Efcab5;product=EF-hand calcium binding domain 5%2C transcript variant X6;transcript_id=XM_030246083.2;extra_copy_number=0
CM058251.1	Liftoff	exon	74779702	74779801	.	-	.	ID=exon-XM_030246083.2-9;Parent=rna-XM_030246083.2;Dbxref=GeneID:319634,GenBank:XM_030246083.2,MGI:MGI:2442440;gbkey=mRNA;gene=Efcab5;product=EF-hand calcium binding domain 5%2C transcript variant X6;transcript_id=XM_030246083.2;extra_copy_number=0
CM058251.1	Liftoff	exon	74790679	74790834	.	-	.	ID=exon-XM_030246083.2-8;Parent=rna-XM_030246083.2;Dbxref=GeneID:319634,GenBank:XM_030246083.2,MGI:MGI:2442440;gbkey=mRNA;gene=Efcab5;product=EF-hand calcium binding domain 5%2C transcript variant X6;transcript_id=XM_030246083.2;extra_copy_number=0
CM058251.1	Liftoff	exon	74802638	74802708	.	-	.	ID=exon-XM_030246083.2-7;Parent=rna-XM_030246083.2;Dbxref=GeneID:319634,GenBank:XM_030246083.2,MGI:MGI:2442440;gbkey=mRNA;gene=Efcab5;product=EF-hand calcium binding domain 5%2C transcript variant X6;transcript_id=XM_030246083.2;extra_copy_number=0
CM058251.1	Liftoff	exon	74807927	74807975	.	-	.	ID=exon-XM_030246083.2-6;Parent=rna-XM_030246083.2;Dbxref=GeneID:319634,GenBank:XM_030246083.2,MGI:MGI:2442440;gbkey=mRNA;gene=Efcab5;product=EF-hand calcium binding domain 5%2C transcript variant X6;transcript_id=XM_030246083.2;extra_copy_number=0
CM058251.1	Liftoff	exon	74811323	74811479	.	-	.	ID=exon-XM_030246083.2-5;Parent=rna-XM_030246083.2;Dbxref=GeneID:319634,GenBank:XM_030246083.2,MGI:MGI:2442440;gbkey=mRNA;gene=Efcab5;product=EF-hand calcium binding domain 5%2C transcript variant X6;transcript_id=XM_030246083.2;extra_copy_number=0
CM058251.1	Liftoff	exon	74827734	74828274	.	-	.	ID=exon-XM_030246083.2-4;Parent=rna-XM_030246083.2;Dbxref=GeneID:319634,GenBank:XM_030246083.2,MGI:MGI:2442440;gbkey=mRNA;gene=Efcab5;product=EF-hand calcium binding domain 5%2C transcript variant X6;transcript_id=XM_030246083.2;extra_copy_number=0
CM058251.1	Liftoff	exon	74837994	74838078	.	-	.	ID=exon-XM_030246083.2-3;Parent=rna-XM_030246083.2;Dbxref=GeneID:319634,GenBank:XM_030246083.2,MGI:MGI:2442440;gbkey=mRNA;gene=Efcab5;product=EF-hand calcium binding domain 5%2C transcript variant X6;transcript_id=XM_030246083.2;extra_copy_number=0
CM058251.1	Liftoff	exon	74838928	74839173	.	-	.	ID=exon-XM_030246083.2-2;Parent=rna-XM_030246083.2;Dbxref=GeneID:319634,GenBank:XM_030246083.2,MGI:MGI:2442440;gbkey=mRNA;gene=Efcab5;product=EF-hand calcium binding domain 5%2C transcript variant X6;transcript_id=XM_030246083.2;extra_copy_number=0
CM058251.1	Liftoff	exon	74839791	74840287	.	-	.	ID=exon-XM_030246083.2-1;Parent=rna-XM_030246083.2;Dbxref=GeneID:319634,GenBank:XM_030246083.2,MGI:MGI:2442440;gbkey=mRNA;gene=Efcab5;product=EF-hand calcium binding domain 5%2C transcript variant X6;transcript_id=XM_030246083.2;extra_copy_number=0
CM058251.1	Liftoff	CDS	74729127	74729320	.	-	.	ID=cds-XP_030101943.1;Parent=rna-XM_030246083.2;Dbxref=GeneID:319634,GenBank:XP_030101943.1,MGI:MGI:2442440;Name=XP_030101943.1;gbkey=CDS;gene=Efcab5;product=EF-hand calcium-binding domain-containing protein 5 isoform X5;protein_id=XP_030101943.1;extra_copy_number=0
CM058251.1	Liftoff	CDS	74742931	74743184	.	-	.	ID=cds-XP_030101943.1;Parent=rna-XM_030246083.2;Dbxref=GeneID:319634,GenBank:XP_030101943.1,MGI:MGI:2442440;Name=XP_030101943.1;gbkey=CDS;gene=Efcab5;product=EF-hand calcium-binding domain-containing protein 5 isoform X5;protein_id=XP_030101943.1;extra_copy_number=0
CM058251.1	Liftoff	CDS	74744175	74744275	.	-	.	ID=cds-XP_030101943.1;Parent=rna-XM_030246083.2;Dbxref=GeneID:319634,GenBank:XP_030101943.1,MGI:MGI:2442440;Name=XP_030101943.1;gbkey=CDS;gene=Efcab5;product=EF-hand calcium-binding domain-containing protein 5 isoform X5;protein_id=XP_030101943.1;extra_copy_number=0
CM058251.1	Liftoff	CDS	74752452	74752604	.	-	.	ID=cds-XP_030101943.1;Parent=rna-XM_030246083.2;Dbxref=GeneID:319634,GenBank:XP_030101943.1,MGI:MGI:2442440;Name=XP_030101943.1;gbkey=CDS;gene=Efcab5;product=EF-hand calcium-binding domain-containing protein 5 isoform X5;protein_id=XP_030101943.1;extra_copy_number=0
CM058251.1	Liftoff	CDS	74754915	74755143	.	-	.	ID=cds-XP_030101943.1;Parent=rna-XM_030246083.2;Dbxref=GeneID:319634,GenBank:XP_030101943.1,MGI:MGI:2442440;Name=XP_030101943.1;gbkey=CDS;gene=Efcab5;product=EF-hand calcium-binding domain-containing protein 5 isoform X5;protein_id=XP_030101943.1;extra_copy_number=0
CM058251.1	Liftoff	CDS	74756638	74756807	.	-	.	ID=cds-XP_030101943.1;Parent=rna-XM_030246083.2;Dbxref=GeneID:319634,GenBank:XP_030101943.1,MGI:MGI:2442440;Name=XP_030101943.1;gbkey=CDS;gene=Efcab5;product=EF-hand calcium-binding domain-containing protein 5 isoform X5;protein_id=XP_030101943.1;extra_copy_number=0
CM058251.1	Liftoff	CDS	74759944	74760233	.	-	.	ID=cds-XP_030101943.1;Parent=rna-XM_030246083.2;Dbxref=GeneID:319634,GenBank:XP_030101943.1,MGI:MGI:2442440;Name=XP_030101943.1;gbkey=CDS;gene=Efcab5;product=EF-hand calcium-binding domain-containing protein 5 isoform X5;protein_id=XP_030101943.1;extra_copy_number=0
CM058251.1	Liftoff	CDS	74768706	74768862	.	-	.	ID=cds-XP_030101943.1;Parent=rna-XM_030246083.2;Dbxref=GeneID:319634,GenBank:XP_030101943.1,MGI:MGI:2442440;Name=XP_030101943.1;gbkey=CDS;gene=Efcab5;product=EF-hand calcium-binding domain-containing protein 5 isoform X5;protein_id=XP_030101943.1;extra_copy_number=0
CM058251.1	Liftoff	CDS	74770856	74771070	.	-	.	ID=cds-XP_030101943.1;Parent=rna-XM_030246083.2;Dbxref=GeneID:319634,GenBank:XP_030101943.1,MGI:MGI:2442440;Name=XP_030101943.1;gbkey=CDS;gene=Efcab5;product=EF-hand calcium-binding domain-containing protein 5 isoform X5;protein_id=XP_030101943.1;extra_copy_number=0
CM058251.1	Liftoff	CDS	74773673	74773765	.	-	.	ID=cds-XP_030101943.1;Parent=rna-XM_030246083.2;Dbxref=GeneID:319634,GenBank:XP_030101943.1,MGI:MGI:2442440;Name=XP_030101943.1;gbkey=CDS;gene=Efcab5;product=EF-hand calcium-binding domain-containing protein 5 isoform X5;protein_id=XP_030101943.1;extra_copy_number=0
CM058251.1	Liftoff	CDS	74773870	74773947	.	-	.	ID=cds-XP_030101943.1;Parent=rna-XM_030246083.2;Dbxref=GeneID:319634,GenBank:XP_030101943.1,MGI:MGI:2442440;Name=XP_030101943.1;gbkey=CDS;gene=Efcab5;product=EF-hand calcium-binding domain-containing protein 5 isoform X5;protein_id=XP_030101943.1;extra_copy_number=0
CM058251.1	Liftoff	CDS	74775869	74777158	.	-	.	ID=cds-XP_030101943.1;Parent=rna-XM_030246083.2;Dbxref=GeneID:319634,GenBank:XP_030101943.1,MGI:MGI:2442440;Name=XP_030101943.1;gbkey=CDS;gene=Efcab5;product=EF-hand calcium-binding domain-containing protein 5 isoform X5;protein_id=XP_030101943.1;extra_copy_number=0
CM058251.1	Liftoff	CDS	74779702	74779801	.	-	.	ID=cds-XP_030101943.1;Parent=rna-XM_030246083.2;Dbxref=GeneID:319634,GenBank:XP_030101943.1,MGI:MGI:2442440;Name=XP_030101943.1;gbkey=CDS;gene=Efcab5;product=EF-hand calcium-binding domain-containing protein 5 isoform X5;protein_id=XP_030101943.1;extra_copy_number=0
CM058251.1	Liftoff	CDS	74790679	74790834	.	-	.	ID=cds-XP_030101943.1;Parent=rna-XM_030246083.2;Dbxref=GeneID:319634,GenBank:XP_030101943.1,MGI:MGI:2442440;Name=XP_030101943.1;gbkey=CDS;gene=Efcab5;product=EF-hand calcium-binding domain-containing protein 5 isoform X5;protein_id=XP_030101943.1;extra_copy_number=0
CM058251.1	Liftoff	CDS	74802638	74802708	.	-	.	ID=cds-XP_030101943.1;Parent=rna-XM_030246083.2;Dbxref=GeneID:319634,GenBank:XP_030101943.1,MGI:MGI:2442440;Name=XP_030101943.1;gbkey=CDS;gene=Efcab5;product=EF-hand calcium-binding domain-containing protein 5 isoform X5;protein_id=XP_030101943.1;extra_copy_number=0
CM058251.1	Liftoff	CDS	74807927	74807975	.	-	.	ID=cds-XP_030101943.1;Parent=rna-XM_030246083.2;Dbxref=GeneID:319634,GenBank:XP_030101943.1,MGI:MGI:2442440;Name=XP_030101943.1;gbkey=CDS;gene=Efcab5;product=EF-hand calcium-binding domain-containing protein 5 isoform X5;protein_id=XP_030101943.1;extra_copy_number=0
CM058251.1	Liftoff	CDS	74811323	74811479	.	-	.	ID=cds-XP_030101943.1;Parent=rna-XM_030246083.2;Dbxref=GeneID:319634,GenBank:XP_030101943.1,MGI:MGI:2442440;Name=XP_030101943.1;gbkey=CDS;gene=Efcab5;product=EF-hand calcium-binding domain-containing protein 5 isoform X5;protein_id=XP_030101943.1;extra_copy_number=0
CM058251.1	Liftoff	CDS	74827734	74828274	.	-	.	ID=cds-XP_030101943.1;Parent=rna-XM_030246083.2;Dbxref=GeneID:319634,GenBank:XP_030101943.1,MGI:MGI:2442440;Name=XP_030101943.1;gbkey=CDS;gene=Efcab5;product=EF-hand calcium-binding domain-containing protein 5 isoform X5;protein_id=XP_030101943.1;extra_copy_number=0
CM058251.1	Liftoff	CDS	74837994	74838078	.	-	.	ID=cds-XP_030101943.1;Parent=rna-XM_030246083.2;Dbxref=GeneID:319634,GenBank:XP_030101943.1,MGI:MGI:2442440;Name=XP_030101943.1;gbkey=CDS;gene=Efcab5;product=EF-hand calcium-binding domain-containing protein 5 isoform X5;protein_id=XP_030101943.1;extra_copy_number=0
CM058251.1	Liftoff	CDS	74838928	74839173	.	-	.	ID=cds-XP_030101943.1;Parent=rna-XM_030246083.2;Dbxref=GeneID:319634,GenBank:XP_030101943.1,MGI:MGI:2442440;Name=XP_030101943.1;gbkey=CDS;gene=Efcab5;product=EF-hand calcium-binding domain-containing protein 5 isoform X5;protein_id=XP_030101943.1;extra_copy_number=0
CM058251.1	Liftoff	CDS	74839791	74839832	.	-	.	ID=cds-XP_030101943.1;Parent=rna-XM_030246083.2;Dbxref=GeneID:319634,GenBank:XP_030101943.1,MGI:MGI:2442440;Name=XP_030101943.1;gbkey=CDS;gene=Efcab5;product=EF-hand calcium-binding domain-containing protein 5 isoform X5;protein_id=XP_030101943.1;extra_copy_number=0
CM058251.1	Liftoff	mRNA	74728239	74840292	.	-	.	ID=rna-XM_030246084.2;Parent=gene-Efcab5;Dbxref=GeneID:319634,GenBank:XM_030246084.2,MGI:MGI:2442440;Name=XM_030246084.2;gbkey=mRNA;gene=Efcab5;model_evidence=Supporting evidence includes similarity to: 4 ESTs%2C 1 Protein%2C 34 long SRA reads%2C and 98%25 coverage of the annotated genomic feature by RNAseq alignments%2C including 1 sample with support for all annotated introns;product=EF-hand calcium binding domain 5%2C transcript variant X9;transcript_id=XM_030246084.2;matches_ref_protein=True;valid_ORF=True;extra_copy_number=0
CM058251.1	Liftoff	exon	74728239	74729320	.	-	.	ID=exon-XM_030246084.2-19;Parent=rna-XM_030246084.2;Dbxref=GeneID:319634,GenBank:XM_030246084.2,MGI:MGI:2442440;gbkey=mRNA;gene=Efcab5;product=EF-hand calcium binding domain 5%2C transcript variant X9;transcript_id=XM_030246084.2;extra_copy_number=0
CM058251.1	Liftoff	exon	74752452	74752604	.	-	.	ID=exon-XM_030246084.2-18;Parent=rna-XM_030246084.2;Dbxref=GeneID:319634,GenBank:XM_030246084.2,MGI:MGI:2442440;gbkey=mRNA;gene=Efcab5;product=EF-hand calcium binding domain 5%2C transcript variant X9;transcript_id=XM_030246084.2;extra_copy_number=0
CM058251.1	Liftoff	exon	74754915	74755143	.	-	.	ID=exon-XM_030246084.2-17;Parent=rna-XM_030246084.2;Dbxref=GeneID:319634,GenBank:XM_030246084.2,MGI:MGI:2442440;gbkey=mRNA;gene=Efcab5;product=EF-hand calcium binding domain 5%2C transcript variant X9;transcript_id=XM_030246084.2;extra_copy_number=0
CM058251.1	Liftoff	exon	74756638	74756807	.	-	.	ID=exon-XM_030246084.2-16;Parent=rna-XM_030246084.2;Dbxref=GeneID:319634,GenBank:XM_030246084.2,MGI:MGI:2442440;gbkey=mRNA;gene=Efcab5;product=EF-hand calcium binding domain 5%2C transcript variant X9;transcript_id=XM_030246084.2;extra_copy_number=0
CM058251.1	Liftoff	exon	74759944	74760233	.	-	.	ID=exon-XM_030246084.2-15;Parent=rna-XM_030246084.2;Dbxref=GeneID:319634,GenBank:XM_030246084.2,MGI:MGI:2442440;gbkey=mRNA;gene=Efcab5;product=EF-hand calcium binding domain 5%2C transcript variant X9;transcript_id=XM_030246084.2;extra_copy_number=0
CM058251.1	Liftoff	exon	74768706	74768862	.	-	.	ID=exon-XM_030246084.2-14;Parent=rna-XM_030246084.2;Dbxref=GeneID:319634,GenBank:XM_030246084.2,MGI:MGI:2442440;gbkey=mRNA;gene=Efcab5;product=EF-hand calcium binding domain 5%2C transcript variant X9;transcript_id=XM_030246084.2;extra_copy_number=0
CM058251.1	Liftoff	exon	74770856	74771070	.	-	.	ID=exon-XM_030246084.2-13;Parent=rna-XM_030246084.2;Dbxref=GeneID:319634,GenBank:XM_030246084.2,MGI:MGI:2442440;gbkey=mRNA;gene=Efcab5;product=EF-hand calcium binding domain 5%2C transcript variant X9;transcript_id=XM_030246084.2;extra_copy_number=0
CM058251.1	Liftoff	exon	74773673	74773765	.	-	.	ID=exon-XM_030246084.2-12;Parent=rna-XM_030246084.2;Dbxref=GeneID:319634,GenBank:XM_030246084.2,MGI:MGI:2442440;gbkey=mRNA;gene=Efcab5;product=EF-hand calcium binding domain 5%2C transcript variant X9;transcript_id=XM_030246084.2;extra_copy_number=0
CM058251.1	Liftoff	exon	74773870	74773947	.	-	.	ID=exon-XM_030246084.2-11;Parent=rna-XM_030246084.2;Dbxref=GeneID:319634,GenBank:XM_030246084.2,MGI:MGI:2442440;gbkey=mRNA;gene=Efcab5;product=EF-hand calcium binding domain 5%2C transcript variant X9;transcript_id=XM_030246084.2;extra_copy_number=0
CM058251.1	Liftoff	exon	74775869	74777158	.	-	.	ID=exon-XM_030246084.2-10;Parent=rna-XM_030246084.2;Dbxref=GeneID:319634,GenBank:XM_030246084.2,MGI:MGI:2442440;gbkey=mRNA;gene=Efcab5;product=EF-hand calcium binding domain 5%2C transcript variant X9;transcript_id=XM_030246084.2;extra_copy_number=0
CM058251.1	Liftoff	exon	74779702	74779801	.	-	.	ID=exon-XM_030246084.2-9;Parent=rna-XM_030246084.2;Dbxref=GeneID:319634,GenBank:XM_030246084.2,MGI:MGI:2442440;gbkey=mRNA;gene=Efcab5;product=EF-hand calcium binding domain 5%2C transcript variant X9;transcript_id=XM_030246084.2;extra_copy_number=0
CM058251.1	Liftoff	exon	74790679	74790834	.	-	.	ID=exon-XM_030246084.2-8;Parent=rna-XM_030246084.2;Dbxref=GeneID:319634,GenBank:XM_030246084.2,MGI:MGI:2442440;gbkey=mRNA;gene=Efcab5;product=EF-hand calcium binding domain 5%2C transcript variant X9;transcript_id=XM_030246084.2;extra_copy_number=0
CM058251.1	Liftoff	exon	74802638	74802708	.	-	.	ID=exon-XM_030246084.2-7;Parent=rna-XM_030246084.2;Dbxref=GeneID:319634,GenBank:XM_030246084.2,MGI:MGI:2442440;gbkey=mRNA;gene=Efcab5;product=EF-hand calcium binding domain 5%2C transcript variant X9;transcript_id=XM_030246084.2;extra_copy_number=0
CM058251.1	Liftoff	exon	74807927	74807975	.	-	.	ID=exon-XM_030246084.2-6;Parent=rna-XM_030246084.2;Dbxref=GeneID:319634,GenBank:XM_030246084.2,MGI:MGI:2442440;gbkey=mRNA;gene=Efcab5;product=EF-hand calcium binding domain 5%2C transcript variant X9;transcript_id=XM_030246084.2;extra_copy_number=0
CM058251.1	Liftoff	exon	74811323	74811479	.	-	.	ID=exon-XM_030246084.2-5;Parent=rna-XM_030246084.2;Dbxref=GeneID:319634,GenBank:XM_030246084.2,MGI:MGI:2442440;gbkey=mRNA;gene=Efcab5;product=EF-hand calcium binding domain 5%2C transcript variant X9;transcript_id=XM_030246084.2;extra_copy_number=0
CM058251.1	Liftoff	exon	74827734	74828274	.	-	.	ID=exon-XM_030246084.2-4;Parent=rna-XM_030246084.2;Dbxref=GeneID:319634,GenBank:XM_030246084.2,MGI:MGI:2442440;gbkey=mRNA;gene=Efcab5;product=EF-hand calcium binding domain 5%2C transcript variant X9;transcript_id=XM_030246084.2;extra_copy_number=0
CM058251.1	Liftoff	exon	74837994	74838078	.	-	.	ID=exon-XM_030246084.2-3;Parent=rna-XM_030246084.2;Dbxref=GeneID:319634,GenBank:XM_030246084.2,MGI:MGI:2442440;gbkey=mRNA;gene=Efcab5;product=EF-hand calcium binding domain 5%2C transcript variant X9;transcript_id=XM_030246084.2;extra_copy_number=0
CM058251.1	Liftoff	exon	74838928	74839173	.	-	.	ID=exon-XM_030246084.2-2;Parent=rna-XM_030246084.2;Dbxref=GeneID:319634,GenBank:XM_030246084.2,MGI:MGI:2442440;gbkey=mRNA;gene=Efcab5;product=EF-hand calcium binding domain 5%2C transcript variant X9;transcript_id=XM_030246084.2;extra_copy_number=0
CM058251.1	Liftoff	exon	74839791	74840292	.	-	.	ID=exon-XM_030246084.2-1;Parent=rna-XM_030246084.2;Dbxref=GeneID:319634,GenBank:XM_030246084.2,MGI:MGI:2442440;gbkey=mRNA;gene=Efcab5;product=EF-hand calcium binding domain 5%2C transcript variant X9;transcript_id=XM_030246084.2;extra_copy_number=0
CM058251.1	Liftoff	CDS	74729255	74729320	.	-	.	ID=cds-XP_030101944.1;Parent=rna-XM_030246084.2;Dbxref=GeneID:319634,GenBank:XP_030101944.1,MGI:MGI:2442440;Name=XP_030101944.1;gbkey=CDS;gene=Efcab5;product=EF-hand calcium-binding domain-containing protein 5 isoform X7;protein_id=XP_030101944.1;extra_copy_number=0
CM058251.1	Liftoff	CDS	74752452	74752604	.	-	.	ID=cds-XP_030101944.1;Parent=rna-XM_030246084.2;Dbxref=GeneID:319634,GenBank:XP_030101944.1,MGI:MGI:2442440;Name=XP_030101944.1;gbkey=CDS;gene=Efcab5;product=EF-hand calcium-binding domain-containing protein 5 isoform X7;protein_id=XP_030101944.1;extra_copy_number=0
CM058251.1	Liftoff	CDS	74754915	74755143	.	-	.	ID=cds-XP_030101944.1;Parent=rna-XM_030246084.2;Dbxref=GeneID:319634,GenBank:XP_030101944.1,MGI:MGI:2442440;Name=XP_030101944.1;gbkey=CDS;gene=Efcab5;product=EF-hand calcium-binding domain-containing protein 5 isoform X7;protein_id=XP_030101944.1;extra_copy_number=0
CM058251.1	Liftoff	CDS	74756638	74756807	.	-	.	ID=cds-XP_030101944.1;Parent=rna-XM_030246084.2;Dbxref=GeneID:319634,GenBank:XP_030101944.1,MGI:MGI:2442440;Name=XP_030101944.1;gbkey=CDS;gene=Efcab5;product=EF-hand calcium-binding domain-containing protein 5 isoform X7;protein_id=XP_030101944.1;extra_copy_number=0
CM058251.1	Liftoff	CDS	74759944	74760233	.	-	.	ID=cds-XP_030101944.1;Parent=rna-XM_030246084.2;Dbxref=GeneID:319634,GenBank:XP_030101944.1,MGI:MGI:2442440;Name=XP_030101944.1;gbkey=CDS;gene=Efcab5;product=EF-hand calcium-binding domain-containing protein 5 isoform X7;protein_id=XP_030101944.1;extra_copy_number=0
CM058251.1	Liftoff	CDS	74768706	74768862	.	-	.	ID=cds-XP_030101944.1;Parent=rna-XM_030246084.2;Dbxref=GeneID:319634,GenBank:XP_030101944.1,MGI:MGI:2442440;Name=XP_030101944.1;gbkey=CDS;gene=Efcab5;product=EF-hand calcium-binding domain-containing protein 5 isoform X7;protein_id=XP_030101944.1;extra_copy_number=0
CM058251.1	Liftoff	CDS	74770856	74771070	.	-	.	ID=cds-XP_030101944.1;Parent=rna-XM_030246084.2;Dbxref=GeneID:319634,GenBank:XP_030101944.1,MGI:MGI:2442440;Name=XP_030101944.1;gbkey=CDS;gene=Efcab5;product=EF-hand calcium-binding domain-containing protein 5 isoform X7;protein_id=XP_030101944.1;extra_copy_number=0
CM058251.1	Liftoff	CDS	74773673	74773765	.	-	.	ID=cds-XP_030101944.1;Parent=rna-XM_030246084.2;Dbxref=GeneID:319634,GenBank:XP_030101944.1,MGI:MGI:2442440;Name=XP_030101944.1;gbkey=CDS;gene=Efcab5;product=EF-hand calcium-binding domain-containing protein 5 isoform X7;protein_id=XP_030101944.1;extra_copy_number=0
CM058251.1	Liftoff	CDS	74773870	74773947	.	-	.	ID=cds-XP_030101944.1;Parent=rna-XM_030246084.2;Dbxref=GeneID:319634,GenBank:XP_030101944.1,MGI:MGI:2442440;Name=XP_030101944.1;gbkey=CDS;gene=Efcab5;product=EF-hand calcium-binding domain-containing protein 5 isoform X7;protein_id=XP_030101944.1;extra_copy_number=0
CM058251.1	Liftoff	CDS	74775869	74777158	.	-	.	ID=cds-XP_030101944.1;Parent=rna-XM_030246084.2;Dbxref=GeneID:319634,GenBank:XP_030101944.1,MGI:MGI:2442440;Name=XP_030101944.1;gbkey=CDS;gene=Efcab5;product=EF-hand calcium-binding domain-containing protein 5 isoform X7;protein_id=XP_030101944.1;extra_copy_number=0
CM058251.1	Liftoff	CDS	74779702	74779801	.	-	.	ID=cds-XP_030101944.1;Parent=rna-XM_030246084.2;Dbxref=GeneID:319634,GenBank:XP_030101944.1,MGI:MGI:2442440;Name=XP_030101944.1;gbkey=CDS;gene=Efcab5;product=EF-hand calcium-binding domain-containing protein 5 isoform X7;protein_id=XP_030101944.1;extra_copy_number=0
CM058251.1	Liftoff	CDS	74790679	74790834	.	-	.	ID=cds-XP_030101944.1;Parent=rna-XM_030246084.2;Dbxref=GeneID:319634,GenBank:XP_030101944.1,MGI:MGI:2442440;Name=XP_030101944.1;gbkey=CDS;gene=Efcab5;product=EF-hand calcium-binding domain-containing protein 5 isoform X7;protein_id=XP_030101944.1;extra_copy_number=0
CM058251.1	Liftoff	CDS	74802638	74802708	.	-	.	ID=cds-XP_030101944.1;Parent=rna-XM_030246084.2;Dbxref=GeneID:319634,GenBank:XP_030101944.1,MGI:MGI:2442440;Name=XP_030101944.1;gbkey=CDS;gene=Efcab5;product=EF-hand calcium-binding domain-containing protein 5 isoform X7;protein_id=XP_030101944.1;extra_copy_number=0
CM058251.1	Liftoff	CDS	74807927	74807975	.	-	.	ID=cds-XP_030101944.1;Parent=rna-XM_030246084.2;Dbxref=GeneID:319634,GenBank:XP_030101944.1,MGI:MGI:2442440;Name=XP_030101944.1;gbkey=CDS;gene=Efcab5;product=EF-hand calcium-binding domain-containing protein 5 isoform X7;protein_id=XP_030101944.1;extra_copy_number=0
CM058251.1	Liftoff	CDS	74811323	74811479	.	-	.	ID=cds-XP_030101944.1;Parent=rna-XM_030246084.2;Dbxref=GeneID:319634,GenBank:XP_030101944.1,MGI:MGI:2442440;Name=XP_030101944.1;gbkey=CDS;gene=Efcab5;product=EF-hand calcium-binding domain-containing protein 5 isoform X7;protein_id=XP_030101944.1;extra_copy_number=0
CM058251.1	Liftoff	CDS	74827734	74828274	.	-	.	ID=cds-XP_030101944.1;Parent=rna-XM_030246084.2;Dbxref=GeneID:319634,GenBank:XP_030101944.1,MGI:MGI:2442440;Name=XP_030101944.1;gbkey=CDS;gene=Efcab5;product=EF-hand calcium-binding domain-containing protein 5 isoform X7;protein_id=XP_030101944.1;extra_copy_number=0
CM058251.1	Liftoff	CDS	74837994	74838078	.	-	.	ID=cds-XP_030101944.1;Parent=rna-XM_030246084.2;Dbxref=GeneID:319634,GenBank:XP_030101944.1,MGI:MGI:2442440;Name=XP_030101944.1;gbkey=CDS;gene=Efcab5;product=EF-hand calcium-binding domain-containing protein 5 isoform X7;protein_id=XP_030101944.1;extra_copy_number=0
CM058251.1	Liftoff	CDS	74838928	74839173	.	-	.	ID=cds-XP_030101944.1;Parent=rna-XM_030246084.2;Dbxref=GeneID:319634,GenBank:XP_030101944.1,MGI:MGI:2442440;Name=XP_030101944.1;gbkey=CDS;gene=Efcab5;product=EF-hand calcium-binding domain-containing protein 5 isoform X7;protein_id=XP_030101944.1;extra_copy_number=0
CM058251.1	Liftoff	CDS	74839791	74839832	.	-	.	ID=cds-XP_030101944.1;Parent=rna-XM_030246084.2;Dbxref=GeneID:319634,GenBank:XP_030101944.1,MGI:MGI:2442440;Name=XP_030101944.1;gbkey=CDS;gene=Efcab5;product=EF-hand calcium-binding domain-containing protein 5 isoform X7;protein_id=XP_030101944.1;extra_copy_number=0
CM058251.1	Liftoff	transcript	74728239	74840293	.	-	.	ID=rna-XR_003949461.2;Parent=gene-Efcab5;Dbxref=GeneID:319634,GenBank:XR_003949461.2,MGI:MGI:2442440;Name=XR_003949461.2;gbkey=misc_RNA;gene=Efcab5;model_evidence=Supporting evidence includes similarity to: 4 ESTs%2C 2 Proteins%2C 30 long SRA reads%2C and 98%25 coverage of the annotated genomic feature by RNAseq alignments%2C including 1 sample with support for all annotated introns;product=EF-hand calcium binding domain 5%2C transcript variant X10;transcript_id=XR_003949461.2;extra_copy_number=0
CM058251.1	Liftoff	exon	74728239	74729320	.	-	.	ID=exon-XR_003949461.2-24;Parent=rna-XR_003949461.2;Dbxref=GeneID:319634,GenBank:XR_003949461.2,MGI:MGI:2442440;gbkey=misc_RNA;gene=Efcab5;product=EF-hand calcium binding domain 5%2C transcript variant X10;transcript_id=XR_003949461.2;extra_copy_number=0
CM058251.1	Liftoff	exon	74741627	74741723	.	-	.	ID=exon-XR_003949461.2-23;Parent=rna-XR_003949461.2;Dbxref=GeneID:319634,GenBank:XR_003949461.2,MGI:MGI:2442440;gbkey=misc_RNA;gene=Efcab5;product=EF-hand calcium binding domain 5%2C transcript variant X10;transcript_id=XR_003949461.2;extra_copy_number=0
CM058251.1	Liftoff	exon	74742063	74742346	.	-	.	ID=exon-XR_003949461.2-22;Parent=rna-XR_003949461.2;Dbxref=GeneID:319634,GenBank:XR_003949461.2,MGI:MGI:2442440;gbkey=misc_RNA;gene=Efcab5;product=EF-hand calcium binding domain 5%2C transcript variant X10;transcript_id=XR_003949461.2;extra_copy_number=0
CM058251.1	Liftoff	exon	74742931	74743184	.	-	.	ID=exon-XR_003949461.2-21;Parent=rna-XR_003949461.2;Dbxref=GeneID:319634,GenBank:XR_003949461.2,MGI:MGI:2442440;gbkey=misc_RNA;gene=Efcab5;product=EF-hand calcium binding domain 5%2C transcript variant X10;transcript_id=XR_003949461.2;extra_copy_number=0
CM058251.1	Liftoff	exon	74744175	74744275	.	-	.	ID=exon-XR_003949461.2-20;Parent=rna-XR_003949461.2;Dbxref=GeneID:319634,GenBank:XR_003949461.2,MGI:MGI:2442440;gbkey=misc_RNA;gene=Efcab5;product=EF-hand calcium binding domain 5%2C transcript variant X10;transcript_id=XR_003949461.2;extra_copy_number=0
CM058251.1	Liftoff	exon	74751954	74752112	.	-	.	ID=exon-XR_003949461.2-19;Parent=rna-XR_003949461.2;Dbxref=GeneID:319634,GenBank:XR_003949461.2,MGI:MGI:2442440;gbkey=misc_RNA;gene=Efcab5;product=EF-hand calcium binding domain 5%2C transcript variant X10;transcript_id=XR_003949461.2;extra_copy_number=0
CM058251.1	Liftoff	exon	74752452	74752604	.	-	.	ID=exon-XR_003949461.2-18;Parent=rna-XR_003949461.2;Dbxref=GeneID:319634,GenBank:XR_003949461.2,MGI:MGI:2442440;gbkey=misc_RNA;gene=Efcab5;product=EF-hand calcium binding domain 5%2C transcript variant X10;transcript_id=XR_003949461.2;extra_copy_number=0
CM058251.1	Liftoff	exon	74754915	74755143	.	-	.	ID=exon-XR_003949461.2-17;Parent=rna-XR_003949461.2;Dbxref=GeneID:319634,GenBank:XR_003949461.2,MGI:MGI:2442440;gbkey=misc_RNA;gene=Efcab5;product=EF-hand calcium binding domain 5%2C transcript variant X10;transcript_id=XR_003949461.2;extra_copy_number=0
CM058251.1	Liftoff	exon	74756638	74756807	.	-	.	ID=exon-XR_003949461.2-16;Parent=rna-XR_003949461.2;Dbxref=GeneID:319634,GenBank:XR_003949461.2,MGI:MGI:2442440;gbkey=misc_RNA;gene=Efcab5;product=EF-hand calcium binding domain 5%2C transcript variant X10;transcript_id=XR_003949461.2;extra_copy_number=0
CM058251.1	Liftoff	exon	74759944	74760233	.	-	.	ID=exon-XR_003949461.2-15;Parent=rna-XR_003949461.2;Dbxref=GeneID:319634,GenBank:XR_003949461.2,MGI:MGI:2442440;gbkey=misc_RNA;gene=Efcab5;product=EF-hand calcium binding domain 5%2C transcript variant X10;transcript_id=XR_003949461.2;extra_copy_number=0
CM058251.1	Liftoff	exon	74768706	74768862	.	-	.	ID=exon-XR_003949461.2-14;Parent=rna-XR_003949461.2;Dbxref=GeneID:319634,GenBank:XR_003949461.2,MGI:MGI:2442440;gbkey=misc_RNA;gene=Efcab5;product=EF-hand calcium binding domain 5%2C transcript variant X10;transcript_id=XR_003949461.2;extra_copy_number=0
CM058251.1	Liftoff	exon	74770856	74771070	.	-	.	ID=exon-XR_003949461.2-13;Parent=rna-XR_003949461.2;Dbxref=GeneID:319634,GenBank:XR_003949461.2,MGI:MGI:2442440;gbkey=misc_RNA;gene=Efcab5;product=EF-hand calcium binding domain 5%2C transcript variant X10;transcript_id=XR_003949461.2;extra_copy_number=0
CM058251.1	Liftoff	exon	74773673	74773765	.	-	.	ID=exon-XR_003949461.2-12;Parent=rna-XR_003949461.2;Dbxref=GeneID:319634,GenBank:XR_003949461.2,MGI:MGI:2442440;gbkey=misc_RNA;gene=Efcab5;product=EF-hand calcium binding domain 5%2C transcript variant X10;transcript_id=XR_003949461.2;extra_copy_number=0
CM058251.1	Liftoff	exon	74773870	74773947	.	-	.	ID=exon-XR_003949461.2-11;Parent=rna-XR_003949461.2;Dbxref=GeneID:319634,GenBank:XR_003949461.2,MGI:MGI:2442440;gbkey=misc_RNA;gene=Efcab5;product=EF-hand calcium binding domain 5%2C transcript variant X10;transcript_id=XR_003949461.2;extra_copy_number=0
CM058251.1	Liftoff	exon	74775869	74777158	.	-	.	ID=exon-XR_003949461.2-10;Parent=rna-XR_003949461.2;Dbxref=GeneID:319634,GenBank:XR_003949461.2,MGI:MGI:2442440;gbkey=misc_RNA;gene=Efcab5;product=EF-hand calcium binding domain 5%2C transcript variant X10;transcript_id=XR_003949461.2;extra_copy_number=0
CM058251.1	Liftoff	exon	74779702	74779801	.	-	.	ID=exon-XR_003949461.2-9;Parent=rna-XR_003949461.2;Dbxref=GeneID:319634,GenBank:XR_003949461.2,MGI:MGI:2442440;gbkey=misc_RNA;gene=Efcab5;product=EF-hand calcium binding domain 5%2C transcript variant X10;transcript_id=XR_003949461.2;extra_copy_number=0
CM058251.1	Liftoff	exon	74790679	74790834	.	-	.	ID=exon-XR_003949461.2-8;Parent=rna-XR_003949461.2;Dbxref=GeneID:319634,GenBank:XR_003949461.2,MGI:MGI:2442440;gbkey=misc_RNA;gene=Efcab5;product=EF-hand calcium binding domain 5%2C transcript variant X10;transcript_id=XR_003949461.2;extra_copy_number=0
CM058251.1	Liftoff	exon	74802638	74802708	.	-	.	ID=exon-XR_003949461.2-7;Parent=rna-XR_003949461.2;Dbxref=GeneID:319634,GenBank:XR_003949461.2,MGI:MGI:2442440;gbkey=misc_RNA;gene=Efcab5;product=EF-hand calcium binding domain 5%2C transcript variant X10;transcript_id=XR_003949461.2;extra_copy_number=0
CM058251.1	Liftoff	exon	74807927	74807975	.	-	.	ID=exon-XR_003949461.2-6;Parent=rna-XR_003949461.2;Dbxref=GeneID:319634,GenBank:XR_003949461.2,MGI:MGI:2442440;gbkey=misc_RNA;gene=Efcab5;product=EF-hand calcium binding domain 5%2C transcript variant X10;transcript_id=XR_003949461.2;extra_copy_number=0
CM058251.1	Liftoff	exon	74811323	74811479	.	-	.	ID=exon-XR_003949461.2-5;Parent=rna-XR_003949461.2;Dbxref=GeneID:319634,GenBank:XR_003949461.2,MGI:MGI:2442440;gbkey=misc_RNA;gene=Efcab5;product=EF-hand calcium binding domain 5%2C transcript variant X10;transcript_id=XR_003949461.2;extra_copy_number=0
CM058251.1	Liftoff	exon	74827734	74828274	.	-	.	ID=exon-XR_003949461.2-4;Parent=rna-XR_003949461.2;Dbxref=GeneID:319634,GenBank:XR_003949461.2,MGI:MGI:2442440;gbkey=misc_RNA;gene=Efcab5;product=EF-hand calcium binding domain 5%2C transcript variant X10;transcript_id=XR_003949461.2;extra_copy_number=0
CM058251.1	Liftoff	exon	74837994	74838078	.	-	.	ID=exon-XR_003949461.2-3;Parent=rna-XR_003949461.2;Dbxref=GeneID:319634,GenBank:XR_003949461.2,MGI:MGI:2442440;gbkey=misc_RNA;gene=Efcab5;product=EF-hand calcium binding domain 5%2C transcript variant X10;transcript_id=XR_003949461.2;extra_copy_number=0
CM058251.1	Liftoff	exon	74838928	74839173	.	-	.	ID=exon-XR_003949461.2-2;Parent=rna-XR_003949461.2;Dbxref=GeneID:319634,GenBank:XR_003949461.2,MGI:MGI:2442440;gbkey=misc_RNA;gene=Efcab5;product=EF-hand calcium binding domain 5%2C transcript variant X10;transcript_id=XR_003949461.2;extra_copy_number=0
CM058251.1	Liftoff	exon	74839791	74840293	.	-	.	ID=exon-XR_003949461.2-1;Parent=rna-XR_003949461.2;Dbxref=GeneID:319634,GenBank:XR_003949461.2,MGI:MGI:2442440;gbkey=misc_RNA;gene=Efcab5;product=EF-hand calcium binding domain 5%2C transcript variant X10;transcript_id=XR_003949461.2;extra_copy_number=0
CM058251.1	Liftoff	transcript	74728239	74855121	.	-	.	ID=rna-XR_003949462.2;Parent=gene-Efcab5;Dbxref=GeneID:319634,GenBank:XR_003949462.2,MGI:MGI:2442440;Name=XR_003949462.2;gbkey=misc_RNA;gene=Efcab5;model_evidence=Supporting evidence includes similarity to: 3 ESTs%2C 38 long SRA reads%2C and 99%25 coverage of the annotated genomic feature by RNAseq alignments%2C including 3 samples with support for all annotated introns;product=EF-hand calcium binding domain 5%2C transcript variant X14;transcript_id=XR_003949462.2;extra_copy_number=0
CM058251.1	Liftoff	exon	74728239	74729320	.	-	.	ID=exon-XR_003949462.2-20;Parent=rna-XR_003949462.2;Dbxref=GeneID:319634,GenBank:XR_003949462.2,MGI:MGI:2442440;gbkey=misc_RNA;gene=Efcab5;product=EF-hand calcium binding domain 5%2C transcript variant X14;transcript_id=XR_003949462.2;extra_copy_number=0
CM058251.1	Liftoff	exon	74741627	74741723	.	-	.	ID=exon-XR_003949462.2-19;Parent=rna-XR_003949462.2;Dbxref=GeneID:319634,GenBank:XR_003949462.2,MGI:MGI:2442440;gbkey=misc_RNA;gene=Efcab5;product=EF-hand calcium binding domain 5%2C transcript variant X14;transcript_id=XR_003949462.2;extra_copy_number=0
CM058251.1	Liftoff	exon	74742063	74743184	.	-	.	ID=exon-XR_003949462.2-18;Parent=rna-XR_003949462.2;Dbxref=GeneID:319634,GenBank:XR_003949462.2,MGI:MGI:2442440;gbkey=misc_RNA;gene=Efcab5;product=EF-hand calcium binding domain 5%2C transcript variant X14;transcript_id=XR_003949462.2;extra_copy_number=0
CM058251.1	Liftoff	exon	74744175	74744275	.	-	.	ID=exon-XR_003949462.2-17;Parent=rna-XR_003949462.2;Dbxref=GeneID:319634,GenBank:XR_003949462.2,MGI:MGI:2442440;gbkey=misc_RNA;gene=Efcab5;product=EF-hand calcium binding domain 5%2C transcript variant X14;transcript_id=XR_003949462.2;extra_copy_number=0
CM058251.1	Liftoff	exon	74752452	74752604	.	-	.	ID=exon-XR_003949462.2-16;Parent=rna-XR_003949462.2;Dbxref=GeneID:319634,GenBank:XR_003949462.2,MGI:MGI:2442440;gbkey=misc_RNA;gene=Efcab5;product=EF-hand calcium binding domain 5%2C transcript variant X14;transcript_id=XR_003949462.2;extra_copy_number=0
CM058251.1	Liftoff	exon	74754915	74755143	.	-	.	ID=exon-XR_003949462.2-15;Parent=rna-XR_003949462.2;Dbxref=GeneID:319634,GenBank:XR_003949462.2,MGI:MGI:2442440;gbkey=misc_RNA;gene=Efcab5;product=EF-hand calcium binding domain 5%2C transcript variant X14;transcript_id=XR_003949462.2;extra_copy_number=0
CM058251.1	Liftoff	exon	74756638	74756807	.	-	.	ID=exon-XR_003949462.2-14;Parent=rna-XR_003949462.2;Dbxref=GeneID:319634,GenBank:XR_003949462.2,MGI:MGI:2442440;gbkey=misc_RNA;gene=Efcab5;product=EF-hand calcium binding domain 5%2C transcript variant X14;transcript_id=XR_003949462.2;extra_copy_number=0
CM058251.1	Liftoff	exon	74759944	74760233	.	-	.	ID=exon-XR_003949462.2-13;Parent=rna-XR_003949462.2;Dbxref=GeneID:319634,GenBank:XR_003949462.2,MGI:MGI:2442440;gbkey=misc_RNA;gene=Efcab5;product=EF-hand calcium binding domain 5%2C transcript variant X14;transcript_id=XR_003949462.2;extra_copy_number=0
CM058251.1	Liftoff	exon	74768706	74768862	.	-	.	ID=exon-XR_003949462.2-12;Parent=rna-XR_003949462.2;Dbxref=GeneID:319634,GenBank:XR_003949462.2,MGI:MGI:2442440;gbkey=misc_RNA;gene=Efcab5;product=EF-hand calcium binding domain 5%2C transcript variant X14;transcript_id=XR_003949462.2;extra_copy_number=0
CM058251.1	Liftoff	exon	74770856	74771070	.	-	.	ID=exon-XR_003949462.2-11;Parent=rna-XR_003949462.2;Dbxref=GeneID:319634,GenBank:XR_003949462.2,MGI:MGI:2442440;gbkey=misc_RNA;gene=Efcab5;product=EF-hand calcium binding domain 5%2C transcript variant X14;transcript_id=XR_003949462.2;extra_copy_number=0
CM058251.1	Liftoff	exon	74773673	74773765	.	-	.	ID=exon-XR_003949462.2-10;Parent=rna-XR_003949462.2;Dbxref=GeneID:319634,GenBank:XR_003949462.2,MGI:MGI:2442440;gbkey=misc_RNA;gene=Efcab5;product=EF-hand calcium binding domain 5%2C transcript variant X14;transcript_id=XR_003949462.2;extra_copy_number=0
CM058251.1	Liftoff	exon	74773870	74773947	.	-	.	ID=exon-XR_003949462.2-9;Parent=rna-XR_003949462.2;Dbxref=GeneID:319634,GenBank:XR_003949462.2,MGI:MGI:2442440;gbkey=misc_RNA;gene=Efcab5;product=EF-hand calcium binding domain 5%2C transcript variant X14;transcript_id=XR_003949462.2;extra_copy_number=0
CM058251.1	Liftoff	exon	74775869	74777158	.	-	.	ID=exon-XR_003949462.2-8;Parent=rna-XR_003949462.2;Dbxref=GeneID:319634,GenBank:XR_003949462.2,MGI:MGI:2442440;gbkey=misc_RNA;gene=Efcab5;product=EF-hand calcium binding domain 5%2C transcript variant X14;transcript_id=XR_003949462.2;extra_copy_number=0
CM058251.1	Liftoff	exon	74779702	74779801	.	-	.	ID=exon-XR_003949462.2-7;Parent=rna-XR_003949462.2;Dbxref=GeneID:319634,GenBank:XR_003949462.2,MGI:MGI:2442440;gbkey=misc_RNA;gene=Efcab5;product=EF-hand calcium binding domain 5%2C transcript variant X14;transcript_id=XR_003949462.2;extra_copy_number=0
CM058251.1	Liftoff	exon	74790679	74790834	.	-	.	ID=exon-XR_003949462.2-6;Parent=rna-XR_003949462.2;Dbxref=GeneID:319634,GenBank:XR_003949462.2,MGI:MGI:2442440;gbkey=misc_RNA;gene=Efcab5;product=EF-hand calcium binding domain 5%2C transcript variant X14;transcript_id=XR_003949462.2;extra_copy_number=0
CM058251.1	Liftoff	exon	74827734	74828274	.	-	.	ID=exon-XR_003949462.2-5;Parent=rna-XR_003949462.2;Dbxref=GeneID:319634,GenBank:XR_003949462.2,MGI:MGI:2442440;gbkey=misc_RNA;gene=Efcab5;product=EF-hand calcium binding domain 5%2C transcript variant X14;transcript_id=XR_003949462.2;extra_copy_number=0
CM058251.1	Liftoff	exon	74837994	74838078	.	-	.	ID=exon-XR_003949462.2-4;Parent=rna-XR_003949462.2;Dbxref=GeneID:319634,GenBank:XR_003949462.2,MGI:MGI:2442440;gbkey=misc_RNA;gene=Efcab5;product=EF-hand calcium binding domain 5%2C transcript variant X14;transcript_id=XR_003949462.2;extra_copy_number=0
CM058251.1	Liftoff	exon	74838928	74839173	.	-	.	ID=exon-XR_003949462.2-3;Parent=rna-XR_003949462.2;Dbxref=GeneID:319634,GenBank:XR_003949462.2,MGI:MGI:2442440;gbkey=misc_RNA;gene=Efcab5;product=EF-hand calcium binding domain 5%2C transcript variant X14;transcript_id=XR_003949462.2;extra_copy_number=0
CM058251.1	Liftoff	exon	74847160	74847255	.	-	.	ID=exon-XR_003949462.2-2;Parent=rna-XR_003949462.2;Dbxref=GeneID:319634,GenBank:XR_003949462.2,MGI:MGI:2442440;gbkey=misc_RNA;gene=Efcab5;product=EF-hand calcium binding domain 5%2C transcript variant X14;transcript_id=XR_003949462.2;extra_copy_number=0
CM058251.1	Liftoff	exon	74851501	74855121	.	-	.	ID=exon-XR_003949462.2-1;Parent=rna-XR_003949462.2;Dbxref=GeneID:319634,GenBank:XR_003949462.2,MGI:MGI:2442440;gbkey=misc_RNA;gene=Efcab5;product=EF-hand calcium binding domain 5%2C transcript variant X14;transcript_id=XR_003949462.2;extra_copy_number=0
CM058251.1	Liftoff	transcript	74728239	74840416	.	-	.	ID=rna-XR_004936976.1;Parent=gene-Efcab5;Dbxref=GeneID:319634,GenBank:XR_004936976.1,MGI:MGI:2442440;Name=XR_004936976.1;gbkey=misc_RNA;gene=Efcab5;model_evidence=Supporting evidence includes similarity to: 4 ESTs%2C 1 Protein%2C 39 long SRA reads%2C and 98%25 coverage of the annotated genomic feature by RNAseq alignments%2C including 1 sample with support for all annotated introns;product=EF-hand calcium binding domain 5%2C transcript variant X15;transcript_id=XR_004936976.1;extra_copy_number=0
CM058251.1	Liftoff	exon	74728239	74729320	.	-	.	ID=exon-XR_004936976.1-20;Parent=rna-XR_004936976.1;Dbxref=GeneID:319634,GenBank:XR_004936976.1,MGI:MGI:2442440;gbkey=misc_RNA;gene=Efcab5;product=EF-hand calcium binding domain 5%2C transcript variant X15;transcript_id=XR_004936976.1;extra_copy_number=0
CM058251.1	Liftoff	exon	74741627	74743184	.	-	.	ID=exon-XR_004936976.1-19;Parent=rna-XR_004936976.1;Dbxref=GeneID:319634,GenBank:XR_004936976.1,MGI:MGI:2442440;gbkey=misc_RNA;gene=Efcab5;product=EF-hand calcium binding domain 5%2C transcript variant X15;transcript_id=XR_004936976.1;extra_copy_number=0
CM058251.1	Liftoff	exon	74744175	74744275	.	-	.	ID=exon-XR_004936976.1-18;Parent=rna-XR_004936976.1;Dbxref=GeneID:319634,GenBank:XR_004936976.1,MGI:MGI:2442440;gbkey=misc_RNA;gene=Efcab5;product=EF-hand calcium binding domain 5%2C transcript variant X15;transcript_id=XR_004936976.1;extra_copy_number=0
CM058251.1	Liftoff	exon	74752452	74752604	.	-	.	ID=exon-XR_004936976.1-17;Parent=rna-XR_004936976.1;Dbxref=GeneID:319634,GenBank:XR_004936976.1,MGI:MGI:2442440;gbkey=misc_RNA;gene=Efcab5;product=EF-hand calcium binding domain 5%2C transcript variant X15;transcript_id=XR_004936976.1;extra_copy_number=0
CM058251.1	Liftoff	exon	74754915	74755143	.	-	.	ID=exon-XR_004936976.1-16;Parent=rna-XR_004936976.1;Dbxref=GeneID:319634,GenBank:XR_004936976.1,MGI:MGI:2442440;gbkey=misc_RNA;gene=Efcab5;product=EF-hand calcium binding domain 5%2C transcript variant X15;transcript_id=XR_004936976.1;extra_copy_number=0
CM058251.1	Liftoff	exon	74756638	74756807	.	-	.	ID=exon-XR_004936976.1-15;Parent=rna-XR_004936976.1;Dbxref=GeneID:319634,GenBank:XR_004936976.1,MGI:MGI:2442440;gbkey=misc_RNA;gene=Efcab5;product=EF-hand calcium binding domain 5%2C transcript variant X15;transcript_id=XR_004936976.1;extra_copy_number=0
CM058251.1	Liftoff	exon	74768706	74768862	.	-	.	ID=exon-XR_004936976.1-14;Parent=rna-XR_004936976.1;Dbxref=GeneID:319634,GenBank:XR_004936976.1,MGI:MGI:2442440;gbkey=misc_RNA;gene=Efcab5;product=EF-hand calcium binding domain 5%2C transcript variant X15;transcript_id=XR_004936976.1;extra_copy_number=0
CM058251.1	Liftoff	exon	74770856	74771070	.	-	.	ID=exon-XR_004936976.1-13;Parent=rna-XR_004936976.1;Dbxref=GeneID:319634,GenBank:XR_004936976.1,MGI:MGI:2442440;gbkey=misc_RNA;gene=Efcab5;product=EF-hand calcium binding domain 5%2C transcript variant X15;transcript_id=XR_004936976.1;extra_copy_number=0
CM058251.1	Liftoff	exon	74773673	74773765	.	-	.	ID=exon-XR_004936976.1-12;Parent=rna-XR_004936976.1;Dbxref=GeneID:319634,GenBank:XR_004936976.1,MGI:MGI:2442440;gbkey=misc_RNA;gene=Efcab5;product=EF-hand calcium binding domain 5%2C transcript variant X15;transcript_id=XR_004936976.1;extra_copy_number=0
CM058251.1	Liftoff	exon	74773870	74773947	.	-	.	ID=exon-XR_004936976.1-11;Parent=rna-XR_004936976.1;Dbxref=GeneID:319634,GenBank:XR_004936976.1,MGI:MGI:2442440;gbkey=misc_RNA;gene=Efcab5;product=EF-hand calcium binding domain 5%2C transcript variant X15;transcript_id=XR_004936976.1;extra_copy_number=0
CM058251.1	Liftoff	exon	74775869	74777158	.	-	.	ID=exon-XR_004936976.1-10;Parent=rna-XR_004936976.1;Dbxref=GeneID:319634,GenBank:XR_004936976.1,MGI:MGI:2442440;gbkey=misc_RNA;gene=Efcab5;product=EF-hand calcium binding domain 5%2C transcript variant X15;transcript_id=XR_004936976.1;extra_copy_number=0
CM058251.1	Liftoff	exon	74779702	74779801	.	-	.	ID=exon-XR_004936976.1-9;Parent=rna-XR_004936976.1;Dbxref=GeneID:319634,GenBank:XR_004936976.1,MGI:MGI:2442440;gbkey=misc_RNA;gene=Efcab5;product=EF-hand calcium binding domain 5%2C transcript variant X15;transcript_id=XR_004936976.1;extra_copy_number=0
CM058251.1	Liftoff	exon	74790679	74790834	.	-	.	ID=exon-XR_004936976.1-8;Parent=rna-XR_004936976.1;Dbxref=GeneID:319634,GenBank:XR_004936976.1,MGI:MGI:2442440;gbkey=misc_RNA;gene=Efcab5;product=EF-hand calcium binding domain 5%2C transcript variant X15;transcript_id=XR_004936976.1;extra_copy_number=0
CM058251.1	Liftoff	exon	74802638	74802708	.	-	.	ID=exon-XR_004936976.1-7;Parent=rna-XR_004936976.1;Dbxref=GeneID:319634,GenBank:XR_004936976.1,MGI:MGI:2442440;gbkey=misc_RNA;gene=Efcab5;product=EF-hand calcium binding domain 5%2C transcript variant X15;transcript_id=XR_004936976.1;extra_copy_number=0
CM058251.1	Liftoff	exon	74807927	74807975	.	-	.	ID=exon-XR_004936976.1-6;Parent=rna-XR_004936976.1;Dbxref=GeneID:319634,GenBank:XR_004936976.1,MGI:MGI:2442440;gbkey=misc_RNA;gene=Efcab5;product=EF-hand calcium binding domain 5%2C transcript variant X15;transcript_id=XR_004936976.1;extra_copy_number=0
CM058251.1	Liftoff	exon	74811323	74811479	.	-	.	ID=exon-XR_004936976.1-5;Parent=rna-XR_004936976.1;Dbxref=GeneID:319634,GenBank:XR_004936976.1,MGI:MGI:2442440;gbkey=misc_RNA;gene=Efcab5;product=EF-hand calcium binding domain 5%2C transcript variant X15;transcript_id=XR_004936976.1;extra_copy_number=0
CM058251.1	Liftoff	exon	74827734	74828274	.	-	.	ID=exon-XR_004936976.1-4;Parent=rna-XR_004936976.1;Dbxref=GeneID:319634,GenBank:XR_004936976.1,MGI:MGI:2442440;gbkey=misc_RNA;gene=Efcab5;product=EF-hand calcium binding domain 5%2C transcript variant X15;transcript_id=XR_004936976.1;extra_copy_number=0
CM058251.1	Liftoff	exon	74837994	74838078	.	-	.	ID=exon-XR_004936976.1-3;Parent=rna-XR_004936976.1;Dbxref=GeneID:319634,GenBank:XR_004936976.1,MGI:MGI:2442440;gbkey=misc_RNA;gene=Efcab5;product=EF-hand calcium binding domain 5%2C transcript variant X15;transcript_id=XR_004936976.1;extra_copy_number=0
CM058251.1	Liftoff	exon	74838928	74839173	.	-	.	ID=exon-XR_004936976.1-2;Parent=rna-XR_004936976.1;Dbxref=GeneID:319634,GenBank:XR_004936976.1,MGI:MGI:2442440;gbkey=misc_RNA;gene=Efcab5;product=EF-hand calcium binding domain 5%2C transcript variant X15;transcript_id=XR_004936976.1;extra_copy_number=0
CM058251.1	Liftoff	exon	74839791	74840416	.	-	.	ID=exon-XR_004936976.1-1;Parent=rna-XR_004936976.1;Dbxref=GeneID:319634,GenBank:XR_004936976.1,MGI:MGI:2442440;gbkey=misc_RNA;gene=Efcab5;product=EF-hand calcium binding domain 5%2C transcript variant X15;transcript_id=XR_004936976.1;extra_copy_number=0
CM058251.1	Liftoff	match	74746001	74747158	.	+	.	ID=1e8e6e2a-117c-4bd5-ad66-b5c6c07f256a;Target=NG_012700.2 1 1158 -;assembly_bases_aln=1158;assembly_bases_seq=1158;bit_score=2156.16;blast_aligner=1;blast_score=1158;common_component=0;e_value=0;filter_score=0;for_remapping=2;gap_count=0;hsp_percent_coverage=100;matchable_bases=1158;matched_bases=1158;num_ident=1158;num_mismatch=0;pct_coverage=100;pct_coverage_hiqual=100;pct_identity_gap=100;pct_identity_gapopen_only=100;pct_identity_ungap=100;rank=1;weighted_identity=1;coverage=1.0;sequence_ID=1.0;extra_copy_number=0;copy_num_ID=1e8e6e2a-117c-4bd5-ad66-b5c6c07f256a_0
CM058251.1	Liftoff	pseudogene	74746101	74747058	.	-	.	ID=gene-Gm12344;Dbxref=GeneID:628108,MGI:MGI:3649822;Name=Gm12344;description=predicted gene 12344;gbkey=Gene;gene=Gm12344;gene_biotype=pseudogene;pseudo=true;coverage=1.0;sequence_ID=1.0;extra_copy_number=0;copy_num_ID=gene-Gm12344_0
CM058251.1	Liftoff	match	74788274	74789683	.	+	.	ID=23bfe020-4b1d-4c1b-98f0-03033276cc0c;Target=NG_020420.3 1 1410 +;assembly_bases_aln=1410;assembly_bases_seq=1410;bit_score=2625.15;blast_aligner=1;blast_score=1410;common_component=0;e_value=0;filter_score=0;for_remapping=2;gap_count=0;hsp_percent_coverage=100;matchable_bases=1410;matched_bases=1410;num_ident=1410;num_mismatch=0;pct_coverage=100;pct_coverage_hiqual=100;pct_identity_gap=100;pct_identity_gapopen_only=100;pct_identity_ungap=100;rank=1;weighted_identity=1;coverage=1.0;sequence_ID=1.0;extra_copy_number=0;copy_num_ID=23bfe020-4b1d-4c1b-98f0-03033276cc0c_0
CM058251.1	Liftoff	pseudogene	74788374	74789583	.	+	.	ID=gene-Gm12345;Dbxref=GeneID:100417426,MGI:MGI:3649862;Name=Gm12345;description=predicted gene 12345;gbkey=Gene;gene=Gm12345;gene_biotype=pseudogene;pseudo=true;coverage=1.0;sequence_ID=1.0;extra_copy_number=0;copy_num_ID=gene-Gm12345_0
CM058251.1	Liftoff	gene	74855215	75099266	.	+	.	ID=gene-Ssh2;Dbxref=GeneID:237860,MGI:MGI:2679255;Name=Ssh2;description=slingshot protein phosphatase 2;gbkey=Gene;gene=Ssh2;gene_biotype=protein_coding;gene_synonym=mSSH-2L,SSH-2,SSH-2L;coverage=1.0;sequence_ID=0.999;valid_ORFs=9;extra_copy_number=0;copy_num_ID=gene-Ssh2_0
CM058251.1	Liftoff	mRNA	74855215	75099266	.	+	.	ID=rna-XM_006533227.5;Parent=gene-Ssh2;Dbxref=GeneID:237860,GenBank:XM_006533227.5,MGI:MGI:2679255;Name=XM_006533227.5;gbkey=mRNA;gene=Ssh2;model_evidence=Supporting evidence includes similarity to: 5 mRNAs%2C 19 ESTs%2C 7 Proteins%2C 1349 long SRA reads%2C and 99%25 coverage of the annotated genomic feature by RNAseq alignments%2C including 17 samples with support for all annotated introns;product=slingshot protein phosphatase 2%2C transcript variant X1;transcript_id=XM_006533227.5;matches_ref_protein=True;valid_ORF=True;extra_copy_number=0
CM058251.1	Liftoff	exon	74855215	74855536	.	+	.	ID=exon-XM_006533227.5-1;Parent=rna-XM_006533227.5;Dbxref=GeneID:237860,GenBank:XM_006533227.5,MGI:MGI:2679255;gbkey=mRNA;gene=Ssh2;product=slingshot protein phosphatase 2%2C transcript variant X1;transcript_id=XM_006533227.5;extra_copy_number=0
CM058251.1	Liftoff	exon	74917175	74917255	.	+	.	ID=exon-XM_006533227.5-2;Parent=rna-XM_006533227.5;Dbxref=GeneID:237860,GenBank:XM_006533227.5,MGI:MGI:2679255;gbkey=mRNA;gene=Ssh2;product=slingshot protein phosphatase 2%2C transcript variant X1;transcript_id=XM_006533227.5;extra_copy_number=0
CM058251.1	Liftoff	exon	74966486	74966529	.	+	.	ID=exon-XM_006533227.5-3;Parent=rna-XM_006533227.5;Dbxref=GeneID:237860,GenBank:XM_006533227.5,MGI:MGI:2679255;gbkey=mRNA;gene=Ssh2;product=slingshot protein phosphatase 2%2C transcript variant X1;transcript_id=XM_006533227.5;extra_copy_number=0
CM058251.1	Liftoff	exon	75032090	75032193	.	+	.	ID=exon-XM_006533227.5-4;Parent=rna-XM_006533227.5;Dbxref=GeneID:237860,GenBank:XM_006533227.5,MGI:MGI:2679255;gbkey=mRNA;gene=Ssh2;product=slingshot protein phosphatase 2%2C transcript variant X1;transcript_id=XM_006533227.5;extra_copy_number=0
CM058251.1	Liftoff	exon	75037249	75037313	.	+	.	ID=exon-XM_006533227.5-5;Parent=rna-XM_006533227.5;Dbxref=GeneID:237860,GenBank:XM_006533227.5,MGI:MGI:2679255;gbkey=mRNA;gene=Ssh2;product=slingshot protein phosphatase 2%2C transcript variant X1;transcript_id=XM_006533227.5;extra_copy_number=0
CM058251.1	Liftoff	exon	75047170	75047291	.	+	.	ID=exon-XM_006533227.5-6;Parent=rna-XM_006533227.5;Dbxref=GeneID:237860,GenBank:XM_006533227.5,MGI:MGI:2679255;gbkey=mRNA;gene=Ssh2;product=slingshot protein phosphatase 2%2C transcript variant X1;transcript_id=XM_006533227.5;extra_copy_number=0
CM058251.1	Liftoff	exon	75055459	75055527	.	+	.	ID=exon-XM_006533227.5-7;Parent=rna-XM_006533227.5;Dbxref=GeneID:237860,GenBank:XM_006533227.5,MGI:MGI:2679255;gbkey=mRNA;gene=Ssh2;product=slingshot protein phosphatase 2%2C transcript variant X1;transcript_id=XM_006533227.5;extra_copy_number=0
CM058251.1	Liftoff	exon	75056510	75056575	.	+	.	ID=exon-XM_006533227.5-8;Parent=rna-XM_006533227.5;Dbxref=GeneID:237860,GenBank:XM_006533227.5,MGI:MGI:2679255;gbkey=mRNA;gene=Ssh2;product=slingshot protein phosphatase 2%2C transcript variant X1;transcript_id=XM_006533227.5;extra_copy_number=0
CM058251.1	Liftoff	exon	75060260	75060454	.	+	.	ID=exon-XM_006533227.5-9;Parent=rna-XM_006533227.5;Dbxref=GeneID:237860,GenBank:XM_006533227.5,MGI:MGI:2679255;gbkey=mRNA;gene=Ssh2;product=slingshot protein phosphatase 2%2C transcript variant X1;transcript_id=XM_006533227.5;extra_copy_number=0
CM058251.1	Liftoff	exon	75064345	75064438	.	+	.	ID=exon-XM_006533227.5-10;Parent=rna-XM_006533227.5;Dbxref=GeneID:237860,GenBank:XM_006533227.5,MGI:MGI:2679255;gbkey=mRNA;gene=Ssh2;product=slingshot protein phosphatase 2%2C transcript variant X1;transcript_id=XM_006533227.5;extra_copy_number=0
CM058251.1	Liftoff	exon	75064567	75064695	.	+	.	ID=exon-XM_006533227.5-11;Parent=rna-XM_006533227.5;Dbxref=GeneID:237860,GenBank:XM_006533227.5,MGI:MGI:2679255;gbkey=mRNA;gene=Ssh2;product=slingshot protein phosphatase 2%2C transcript variant X1;transcript_id=XM_006533227.5;extra_copy_number=0
CM058251.1	Liftoff	exon	75068830	75068876	.	+	.	ID=exon-XM_006533227.5-12;Parent=rna-XM_006533227.5;Dbxref=GeneID:237860,GenBank:XM_006533227.5,MGI:MGI:2679255;gbkey=mRNA;gene=Ssh2;product=slingshot protein phosphatase 2%2C transcript variant X1;transcript_id=XM_006533227.5;extra_copy_number=0
CM058251.1	Liftoff	exon	75076670	75076816	.	+	.	ID=exon-XM_006533227.5-13;Parent=rna-XM_006533227.5;Dbxref=GeneID:237860,GenBank:XM_006533227.5,MGI:MGI:2679255;gbkey=mRNA;gene=Ssh2;product=slingshot protein phosphatase 2%2C transcript variant X1;transcript_id=XM_006533227.5;extra_copy_number=0
CM058251.1	Liftoff	exon	75080902	75081102	.	+	.	ID=exon-XM_006533227.5-14;Parent=rna-XM_006533227.5;Dbxref=GeneID:237860,GenBank:XM_006533227.5,MGI:MGI:2679255;gbkey=mRNA;gene=Ssh2;product=slingshot protein phosphatase 2%2C transcript variant X1;transcript_id=XM_006533227.5;extra_copy_number=0
CM058251.1	Liftoff	exon	75088434	75089268	.	+	.	ID=exon-XM_006533227.5-15;Parent=rna-XM_006533227.5;Dbxref=GeneID:237860,GenBank:XM_006533227.5,MGI:MGI:2679255;gbkey=mRNA;gene=Ssh2;product=slingshot protein phosphatase 2%2C transcript variant X1;transcript_id=XM_006533227.5;extra_copy_number=0
CM058251.1	Liftoff	exon	75092436	75099266	.	+	.	ID=exon-XM_006533227.5-16;Parent=rna-XM_006533227.5;Dbxref=GeneID:237860,GenBank:XM_006533227.5,MGI:MGI:2679255;gbkey=mRNA;gene=Ssh2;product=slingshot protein phosphatase 2%2C transcript variant X1;transcript_id=XM_006533227.5;extra_copy_number=0
CM058251.1	Liftoff	CDS	74855474	74855536	.	+	.	ID=cds-XP_006533290.1;Parent=rna-XM_006533227.5;Dbxref=GeneID:237860,GenBank:XP_006533290.1,MGI:MGI:2679255;Name=XP_006533290.1;gbkey=CDS;gene=Ssh2;product=protein phosphatase Slingshot homolog 2 isoform X1;protein_id=XP_006533290.1;extra_copy_number=0
CM058251.1	Liftoff	CDS	74917175	74917255	.	+	.	ID=cds-XP_006533290.1;Parent=rna-XM_006533227.5;Dbxref=GeneID:237860,GenBank:XP_006533290.1,MGI:MGI:2679255;Name=XP_006533290.1;gbkey=CDS;gene=Ssh2;product=protein phosphatase Slingshot homolog 2 isoform X1;protein_id=XP_006533290.1;extra_copy_number=0
CM058251.1	Liftoff	CDS	74966486	74966529	.	+	.	ID=cds-XP_006533290.1;Parent=rna-XM_006533227.5;Dbxref=GeneID:237860,GenBank:XP_006533290.1,MGI:MGI:2679255;Name=XP_006533290.1;gbkey=CDS;gene=Ssh2;product=protein phosphatase Slingshot homolog 2 isoform X1;protein_id=XP_006533290.1;extra_copy_number=0
CM058251.1	Liftoff	CDS	75032090	75032193	.	+	.	ID=cds-XP_006533290.1;Parent=rna-XM_006533227.5;Dbxref=GeneID:237860,GenBank:XP_006533290.1,MGI:MGI:2679255;Name=XP_006533290.1;gbkey=CDS;gene=Ssh2;product=protein phosphatase Slingshot homolog 2 isoform X1;protein_id=XP_006533290.1;extra_copy_number=0
CM058251.1	Liftoff	CDS	75037249	75037313	.	+	.	ID=cds-XP_006533290.1;Parent=rna-XM_006533227.5;Dbxref=GeneID:237860,GenBank:XP_006533290.1,MGI:MGI:2679255;Name=XP_006533290.1;gbkey=CDS;gene=Ssh2;product=protein phosphatase Slingshot homolog 2 isoform X1;protein_id=XP_006533290.1;extra_copy_number=0
CM058251.1	Liftoff	CDS	75047170	75047291	.	+	.	ID=cds-XP_006533290.1;Parent=rna-XM_006533227.5;Dbxref=GeneID:237860,GenBank:XP_006533290.1,MGI:MGI:2679255;Name=XP_006533290.1;gbkey=CDS;gene=Ssh2;product=protein phosphatase Slingshot homolog 2 isoform X1;protein_id=XP_006533290.1;extra_copy_number=0
CM058251.1	Liftoff	CDS	75055459	75055527	.	+	.	ID=cds-XP_006533290.1;Parent=rna-XM_006533227.5;Dbxref=GeneID:237860,GenBank:XP_006533290.1,MGI:MGI:2679255;Name=XP_006533290.1;gbkey=CDS;gene=Ssh2;product=protein phosphatase Slingshot homolog 2 isoform X1;protein_id=XP_006533290.1;extra_copy_number=0
CM058251.1	Liftoff	CDS	75056510	75056575	.	+	.	ID=cds-XP_006533290.1;Parent=rna-XM_006533227.5;Dbxref=GeneID:237860,GenBank:XP_006533290.1,MGI:MGI:2679255;Name=XP_006533290.1;gbkey=CDS;gene=Ssh2;product=protein phosphatase Slingshot homolog 2 isoform X1;protein_id=XP_006533290.1;extra_copy_number=0
CM058251.1	Liftoff	CDS	75060260	75060454	.	+	.	ID=cds-XP_006533290.1;Parent=rna-XM_006533227.5;Dbxref=GeneID:237860,GenBank:XP_006533290.1,MGI:MGI:2679255;Name=XP_006533290.1;gbkey=CDS;gene=Ssh2;product=protein phosphatase Slingshot homolog 2 isoform X1;protein_id=XP_006533290.1;extra_copy_number=0
CM058251.1	Liftoff	CDS	75064345	75064438	.	+	.	ID=cds-XP_006533290.1;Parent=rna-XM_006533227.5;Dbxref=GeneID:237860,GenBank:XP_006533290.1,MGI:MGI:2679255;Name=XP_006533290.1;gbkey=CDS;gene=Ssh2;product=protein phosphatase Slingshot homolog 2 isoform X1;protein_id=XP_006533290.1;extra_copy_number=0
CM058251.1	Liftoff	CDS	75064567	75064695	.	+	.	ID=cds-XP_006533290.1;Parent=rna-XM_006533227.5;Dbxref=GeneID:237860,GenBank:XP_006533290.1,MGI:MGI:2679255;Name=XP_006533290.1;gbkey=CDS;gene=Ssh2;product=protein phosphatase Slingshot homolog 2 isoform X1;protein_id=XP_006533290.1;extra_copy_number=0
CM058251.1	Liftoff	CDS	75068830	75068876	.	+	.	ID=cds-XP_006533290.1;Parent=rna-XM_006533227.5;Dbxref=GeneID:237860,GenBank:XP_006533290.1,MGI:MGI:2679255;Name=XP_006533290.1;gbkey=CDS;gene=Ssh2;product=protein phosphatase Slingshot homolog 2 isoform X1;protein_id=XP_006533290.1;extra_copy_number=0
CM058251.1	Liftoff	CDS	75076670	75076816	.	+	.	ID=cds-XP_006533290.1;Parent=rna-XM_006533227.5;Dbxref=GeneID:237860,GenBank:XP_006533290.1,MGI:MGI:2679255;Name=XP_006533290.1;gbkey=CDS;gene=Ssh2;product=protein phosphatase Slingshot homolog 2 isoform X1;protein_id=XP_006533290.1;extra_copy_number=0
CM058251.1	Liftoff	CDS	75080902	75081102	.	+	.	ID=cds-XP_006533290.1;Parent=rna-XM_006533227.5;Dbxref=GeneID:237860,GenBank:XP_006533290.1,MGI:MGI:2679255;Name=XP_006533290.1;gbkey=CDS;gene=Ssh2;product=protein phosphatase Slingshot homolog 2 isoform X1;protein_id=XP_006533290.1;extra_copy_number=0
CM058251.1	Liftoff	CDS	75088434	75089268	.	+	.	ID=cds-XP_006533290.1;Parent=rna-XM_006533227.5;Dbxref=GeneID:237860,GenBank:XP_006533290.1,MGI:MGI:2679255;Name=XP_006533290.1;gbkey=CDS;gene=Ssh2;product=protein phosphatase Slingshot homolog 2 isoform X1;protein_id=XP_006533290.1;extra_copy_number=0
CM058251.1	Liftoff	CDS	75092436	75094526	.	+	.	ID=cds-XP_006533290.1;Parent=rna-XM_006533227.5;Dbxref=GeneID:237860,GenBank:XP_006533290.1,MGI:MGI:2679255;Name=XP_006533290.1;gbkey=CDS;gene=Ssh2;product=protein phosphatase Slingshot homolog 2 isoform X1;protein_id=XP_006533290.1;extra_copy_number=0
CM058251.1	Liftoff	mRNA	74855244	75099266	.	+	.	ID=rna-XM_036156662.1;Parent=gene-Ssh2;Dbxref=GeneID:237860,GenBank:XM_036156662.1,MGI:MGI:2679255;Name=XM_036156662.1;gbkey=mRNA;gene=Ssh2;model_evidence=Supporting evidence includes similarity to: 4 mRNAs%2C 18 ESTs%2C 2 Proteins%2C 1372 long SRA reads%2C and 99%25 coverage of the annotated genomic feature by RNAseq alignments%2C including 17 samples with support for all annotated introns;product=slingshot protein phosphatase 2%2C transcript variant X7;transcript_id=XM_036156662.1;matches_ref_protein=True;valid_ORF=True;extra_copy_number=0
CM058251.1	Liftoff	exon	74855244	74855536	.	+	.	ID=exon-XM_036156662.1-1;Parent=rna-XM_036156662.1;Dbxref=GeneID:237860,GenBank:XM_036156662.1,MGI:MGI:2679255;gbkey=mRNA;gene=Ssh2;product=slingshot protein phosphatase 2%2C transcript variant X7;transcript_id=XM_036156662.1;extra_copy_number=0
CM058251.1	Liftoff	exon	74966486	74966529	.	+	.	ID=exon-XM_036156662.1-2;Parent=rna-XM_036156662.1;Dbxref=GeneID:237860,GenBank:XM_036156662.1,MGI:MGI:2679255;gbkey=mRNA;gene=Ssh2;product=slingshot protein phosphatase 2%2C transcript variant X7;transcript_id=XM_036156662.1;extra_copy_number=0
CM058251.1	Liftoff	exon	75032090	75032193	.	+	.	ID=exon-XM_036156662.1-3;Parent=rna-XM_036156662.1;Dbxref=GeneID:237860,GenBank:XM_036156662.1,MGI:MGI:2679255;gbkey=mRNA;gene=Ssh2;product=slingshot protein phosphatase 2%2C transcript variant X7;transcript_id=XM_036156662.1;extra_copy_number=0
CM058251.1	Liftoff	exon	75037249	75037313	.	+	.	ID=exon-XM_036156662.1-4;Parent=rna-XM_036156662.1;Dbxref=GeneID:237860,GenBank:XM_036156662.1,MGI:MGI:2679255;gbkey=mRNA;gene=Ssh2;product=slingshot protein phosphatase 2%2C transcript variant X7;transcript_id=XM_036156662.1;extra_copy_number=0
CM058251.1	Liftoff	exon	75047170	75047291	.	+	.	ID=exon-XM_036156662.1-5;Parent=rna-XM_036156662.1;Dbxref=GeneID:237860,GenBank:XM_036156662.1,MGI:MGI:2679255;gbkey=mRNA;gene=Ssh2;product=slingshot protein phosphatase 2%2C transcript variant X7;transcript_id=XM_036156662.1;extra_copy_number=0
CM058251.1	Liftoff	exon	75060260	75060454	.	+	.	ID=exon-XM_036156662.1-6;Parent=rna-XM_036156662.1;Dbxref=GeneID:237860,GenBank:XM_036156662.1,MGI:MGI:2679255;gbkey=mRNA;gene=Ssh2;product=slingshot protein phosphatase 2%2C transcript variant X7;transcript_id=XM_036156662.1;extra_copy_number=0
CM058251.1	Liftoff	exon	75064345	75064438	.	+	.	ID=exon-XM_036156662.1-7;Parent=rna-XM_036156662.1;Dbxref=GeneID:237860,GenBank:XM_036156662.1,MGI:MGI:2679255;gbkey=mRNA;gene=Ssh2;product=slingshot protein phosphatase 2%2C transcript variant X7;transcript_id=XM_036156662.1;extra_copy_number=0
CM058251.1	Liftoff	exon	75064567	75064695	.	+	.	ID=exon-XM_036156662.1-8;Parent=rna-XM_036156662.1;Dbxref=GeneID:237860,GenBank:XM_036156662.1,MGI:MGI:2679255;gbkey=mRNA;gene=Ssh2;product=slingshot protein phosphatase 2%2C transcript variant X7;transcript_id=XM_036156662.1;extra_copy_number=0
CM058251.1	Liftoff	exon	75068830	75068876	.	+	.	ID=exon-XM_036156662.1-9;Parent=rna-XM_036156662.1;Dbxref=GeneID:237860,GenBank:XM_036156662.1,MGI:MGI:2679255;gbkey=mRNA;gene=Ssh2;product=slingshot protein phosphatase 2%2C transcript variant X7;transcript_id=XM_036156662.1;extra_copy_number=0
CM058251.1	Liftoff	exon	75076670	75076816	.	+	.	ID=exon-XM_036156662.1-10;Parent=rna-XM_036156662.1;Dbxref=GeneID:237860,GenBank:XM_036156662.1,MGI:MGI:2679255;gbkey=mRNA;gene=Ssh2;product=slingshot protein phosphatase 2%2C transcript variant X7;transcript_id=XM_036156662.1;extra_copy_number=0
CM058251.1	Liftoff	exon	75080902	75081102	.	+	.	ID=exon-XM_036156662.1-11;Parent=rna-XM_036156662.1;Dbxref=GeneID:237860,GenBank:XM_036156662.1,MGI:MGI:2679255;gbkey=mRNA;gene=Ssh2;product=slingshot protein phosphatase 2%2C transcript variant X7;transcript_id=XM_036156662.1;extra_copy_number=0
CM058251.1	Liftoff	exon	75088434	75089268	.	+	.	ID=exon-XM_036156662.1-12;Parent=rna-XM_036156662.1;Dbxref=GeneID:237860,GenBank:XM_036156662.1,MGI:MGI:2679255;gbkey=mRNA;gene=Ssh2;product=slingshot protein phosphatase 2%2C transcript variant X7;transcript_id=XM_036156662.1;extra_copy_number=0
CM058251.1	Liftoff	exon	75092436	75099266	.	+	.	ID=exon-XM_036156662.1-13;Parent=rna-XM_036156662.1;Dbxref=GeneID:237860,GenBank:XM_036156662.1,MGI:MGI:2679255;gbkey=mRNA;gene=Ssh2;product=slingshot protein phosphatase 2%2C transcript variant X7;transcript_id=XM_036156662.1;extra_copy_number=0
CM058251.1	Liftoff	CDS	74855474	74855536	.	+	.	ID=cds-XP_036012555.1;Parent=rna-XM_036156662.1;Dbxref=GeneID:237860,GenBank:XP_036012555.1,MGI:MGI:2679255;Name=XP_036012555.1;gbkey=CDS;gene=Ssh2;product=protein phosphatase Slingshot homolog 2 isoform X7;protein_id=XP_036012555.1;extra_copy_number=0
CM058251.1	Liftoff	CDS	74966486	74966529	.	+	.	ID=cds-XP_036012555.1;Parent=rna-XM_036156662.1;Dbxref=GeneID:237860,GenBank:XP_036012555.1,MGI:MGI:2679255;Name=XP_036012555.1;gbkey=CDS;gene=Ssh2;product=protein phosphatase Slingshot homolog 2 isoform X7;protein_id=XP_036012555.1;extra_copy_number=0
CM058251.1	Liftoff	CDS	75032090	75032193	.	+	.	ID=cds-XP_036012555.1;Parent=rna-XM_036156662.1;Dbxref=GeneID:237860,GenBank:XP_036012555.1,MGI:MGI:2679255;Name=XP_036012555.1;gbkey=CDS;gene=Ssh2;product=protein phosphatase Slingshot homolog 2 isoform X7;protein_id=XP_036012555.1;extra_copy_number=0
CM058251.1	Liftoff	CDS	75037249	75037313	.	+	.	ID=cds-XP_036012555.1;Parent=rna-XM_036156662.1;Dbxref=GeneID:237860,GenBank:XP_036012555.1,MGI:MGI:2679255;Name=XP_036012555.1;gbkey=CDS;gene=Ssh2;product=protein phosphatase Slingshot homolog 2 isoform X7;protein_id=XP_036012555.1;extra_copy_number=0
CM058251.1	Liftoff	CDS	75047170	75047291	.	+	.	ID=cds-XP_036012555.1;Parent=rna-XM_036156662.1;Dbxref=GeneID:237860,GenBank:XP_036012555.1,MGI:MGI:2679255;Name=XP_036012555.1;gbkey=CDS;gene=Ssh2;product=protein phosphatase Slingshot homolog 2 isoform X7;protein_id=XP_036012555.1;extra_copy_number=0
CM058251.1	Liftoff	CDS	75060260	75060454	.	+	.	ID=cds-XP_036012555.1;Parent=rna-XM_036156662.1;Dbxref=GeneID:237860,GenBank:XP_036012555.1,MGI:MGI:2679255;Name=XP_036012555.1;gbkey=CDS;gene=Ssh2;product=protein phosphatase Slingshot homolog 2 isoform X7;protein_id=XP_036012555.1;extra_copy_number=0
CM058251.1	Liftoff	CDS	75064345	75064438	.	+	.	ID=cds-XP_036012555.1;Parent=rna-XM_036156662.1;Dbxref=GeneID:237860,GenBank:XP_036012555.1,MGI:MGI:2679255;Name=XP_036012555.1;gbkey=CDS;gene=Ssh2;product=protein phosphatase Slingshot homolog 2 isoform X7;protein_id=XP_036012555.1;extra_copy_number=0
CM058251.1	Liftoff	CDS	75064567	75064695	.	+	.	ID=cds-XP_036012555.1;Parent=rna-XM_036156662.1;Dbxref=GeneID:237860,GenBank:XP_036012555.1,MGI:MGI:2679255;Name=XP_036012555.1;gbkey=CDS;gene=Ssh2;product=protein phosphatase Slingshot homolog 2 isoform X7;protein_id=XP_036012555.1;extra_copy_number=0
CM058251.1	Liftoff	CDS	75068830	75068876	.	+	.	ID=cds-XP_036012555.1;Parent=rna-XM_036156662.1;Dbxref=GeneID:237860,GenBank:XP_036012555.1,MGI:MGI:2679255;Name=XP_036012555.1;gbkey=CDS;gene=Ssh2;product=protein phosphatase Slingshot homolog 2 isoform X7;protein_id=XP_036012555.1;extra_copy_number=0
CM058251.1	Liftoff	CDS	75076670	75076816	.	+	.	ID=cds-XP_036012555.1;Parent=rna-XM_036156662.1;Dbxref=GeneID:237860,GenBank:XP_036012555.1,MGI:MGI:2679255;Name=XP_036012555.1;gbkey=CDS;gene=Ssh2;product=protein phosphatase Slingshot homolog 2 isoform X7;protein_id=XP_036012555.1;extra_copy_number=0
CM058251.1	Liftoff	CDS	75080902	75081102	.	+	.	ID=cds-XP_036012555.1;Parent=rna-XM_036156662.1;Dbxref=GeneID:237860,GenBank:XP_036012555.1,MGI:MGI:2679255;Name=XP_036012555.1;gbkey=CDS;gene=Ssh2;product=protein phosphatase Slingshot homolog 2 isoform X7;protein_id=XP_036012555.1;extra_copy_number=0
CM058251.1	Liftoff	CDS	75088434	75089268	.	+	.	ID=cds-XP_036012555.1;Parent=rna-XM_036156662.1;Dbxref=GeneID:237860,GenBank:XP_036012555.1,MGI:MGI:2679255;Name=XP_036012555.1;gbkey=CDS;gene=Ssh2;product=protein phosphatase Slingshot homolog 2 isoform X7;protein_id=XP_036012555.1;extra_copy_number=0
CM058251.1	Liftoff	CDS	75092436	75094526	.	+	.	ID=cds-XP_036012555.1;Parent=rna-XM_036156662.1;Dbxref=GeneID:237860,GenBank:XP_036012555.1,MGI:MGI:2679255;Name=XP_036012555.1;gbkey=CDS;gene=Ssh2;product=protein phosphatase Slingshot homolog 2 isoform X7;protein_id=XP_036012555.1;extra_copy_number=0
CM058251.1	Liftoff	mRNA	74855250	75099266	.	+	.	ID=rna-XM_030245966.2;Parent=gene-Ssh2;Dbxref=GeneID:237860,GenBank:XM_030245966.2,MGI:MGI:2679255;Name=XM_030245966.2;gbkey=mRNA;gene=Ssh2;model_evidence=Supporting evidence includes similarity to: 4 mRNAs%2C 18 ESTs%2C 2 Proteins%2C 1384 long SRA reads%2C and 99%25 coverage of the annotated genomic feature by RNAseq alignments%2C including 33 samples with support for all annotated introns;product=slingshot protein phosphatase 2%2C transcript variant X4;transcript_id=XM_030245966.2;matches_ref_protein=True;valid_ORF=True;extra_copy_number=0
CM058251.1	Liftoff	exon	74855250	74855536	.	+	.	ID=exon-XM_030245966.2-1;Parent=rna-XM_030245966.2;Dbxref=GeneID:237860,GenBank:XM_030245966.2,MGI:MGI:2679255;gbkey=mRNA;gene=Ssh2;product=slingshot protein phosphatase 2%2C transcript variant X4;transcript_id=XM_030245966.2;extra_copy_number=0
CM058251.1	Liftoff	exon	74966486	74966529	.	+	.	ID=exon-XM_030245966.2-2;Parent=rna-XM_030245966.2;Dbxref=GeneID:237860,GenBank:XM_030245966.2,MGI:MGI:2679255;gbkey=mRNA;gene=Ssh2;product=slingshot protein phosphatase 2%2C transcript variant X4;transcript_id=XM_030245966.2;extra_copy_number=0
CM058251.1	Liftoff	exon	75032090	75032193	.	+	.	ID=exon-XM_030245966.2-3;Parent=rna-XM_030245966.2;Dbxref=GeneID:237860,GenBank:XM_030245966.2,MGI:MGI:2679255;gbkey=mRNA;gene=Ssh2;product=slingshot protein phosphatase 2%2C transcript variant X4;transcript_id=XM_030245966.2;extra_copy_number=0
CM058251.1	Liftoff	exon	75037249	75037313	.	+	.	ID=exon-XM_030245966.2-4;Parent=rna-XM_030245966.2;Dbxref=GeneID:237860,GenBank:XM_030245966.2,MGI:MGI:2679255;gbkey=mRNA;gene=Ssh2;product=slingshot protein phosphatase 2%2C transcript variant X4;transcript_id=XM_030245966.2;extra_copy_number=0
CM058251.1	Liftoff	exon	75047170	75047291	.	+	.	ID=exon-XM_030245966.2-5;Parent=rna-XM_030245966.2;Dbxref=GeneID:237860,GenBank:XM_030245966.2,MGI:MGI:2679255;gbkey=mRNA;gene=Ssh2;product=slingshot protein phosphatase 2%2C transcript variant X4;transcript_id=XM_030245966.2;extra_copy_number=0
CM058251.1	Liftoff	exon	75055462	75055527	.	+	.	ID=exon-XM_030245966.2-6;Parent=rna-XM_030245966.2;Dbxref=GeneID:237860,GenBank:XM_030245966.2,MGI:MGI:2679255;gbkey=mRNA;gene=Ssh2;product=slingshot protein phosphatase 2%2C transcript variant X4;transcript_id=XM_030245966.2;extra_copy_number=0
CM058251.1	Liftoff	exon	75056510	75056575	.	+	.	ID=exon-XM_030245966.2-7;Parent=rna-XM_030245966.2;Dbxref=GeneID:237860,GenBank:XM_030245966.2,MGI:MGI:2679255;gbkey=mRNA;gene=Ssh2;product=slingshot protein phosphatase 2%2C transcript variant X4;transcript_id=XM_030245966.2;extra_copy_number=0
CM058251.1	Liftoff	exon	75060260	75060454	.	+	.	ID=exon-XM_030245966.2-8;Parent=rna-XM_030245966.2;Dbxref=GeneID:237860,GenBank:XM_030245966.2,MGI:MGI:2679255;gbkey=mRNA;gene=Ssh2;product=slingshot protein phosphatase 2%2C transcript variant X4;transcript_id=XM_030245966.2;extra_copy_number=0
CM058251.1	Liftoff	exon	75064345	75064438	.	+	.	ID=exon-XM_030245966.2-9;Parent=rna-XM_030245966.2;Dbxref=GeneID:237860,GenBank:XM_030245966.2,MGI:MGI:2679255;gbkey=mRNA;gene=Ssh2;product=slingshot protein phosphatase 2%2C transcript variant X4;transcript_id=XM_030245966.2;extra_copy_number=0
CM058251.1	Liftoff	exon	75064567	75064695	.	+	.	ID=exon-XM_030245966.2-10;Parent=rna-XM_030245966.2;Dbxref=GeneID:237860,GenBank:XM_030245966.2,MGI:MGI:2679255;gbkey=mRNA;gene=Ssh2;product=slingshot protein phosphatase 2%2C transcript variant X4;transcript_id=XM_030245966.2;extra_copy_number=0
CM058251.1	Liftoff	exon	75068830	75068876	.	+	.	ID=exon-XM_030245966.2-11;Parent=rna-XM_030245966.2;Dbxref=GeneID:237860,GenBank:XM_030245966.2,MGI:MGI:2679255;gbkey=mRNA;gene=Ssh2;product=slingshot protein phosphatase 2%2C transcript variant X4;transcript_id=XM_030245966.2;extra_copy_number=0
CM058251.1	Liftoff	exon	75076670	75076816	.	+	.	ID=exon-XM_030245966.2-12;Parent=rna-XM_030245966.2;Dbxref=GeneID:237860,GenBank:XM_030245966.2,MGI:MGI:2679255;gbkey=mRNA;gene=Ssh2;product=slingshot protein phosphatase 2%2C transcript variant X4;transcript_id=XM_030245966.2;extra_copy_number=0
CM058251.1	Liftoff	exon	75080902	75081102	.	+	.	ID=exon-XM_030245966.2-13;Parent=rna-XM_030245966.2;Dbxref=GeneID:237860,GenBank:XM_030245966.2,MGI:MGI:2679255;gbkey=mRNA;gene=Ssh2;product=slingshot protein phosphatase 2%2C transcript variant X4;transcript_id=XM_030245966.2;extra_copy_number=0
CM058251.1	Liftoff	exon	75088434	75089268	.	+	.	ID=exon-XM_030245966.2-14;Parent=rna-XM_030245966.2;Dbxref=GeneID:237860,GenBank:XM_030245966.2,MGI:MGI:2679255;gbkey=mRNA;gene=Ssh2;product=slingshot protein phosphatase 2%2C transcript variant X4;transcript_id=XM_030245966.2;extra_copy_number=0
CM058251.1	Liftoff	exon	75092436	75099266	.	+	.	ID=exon-XM_030245966.2-15;Parent=rna-XM_030245966.2;Dbxref=GeneID:237860,GenBank:XM_030245966.2,MGI:MGI:2679255;gbkey=mRNA;gene=Ssh2;product=slingshot protein phosphatase 2%2C transcript variant X4;transcript_id=XM_030245966.2;extra_copy_number=0
CM058251.1	Liftoff	CDS	74855474	74855536	.	+	.	ID=cds-XP_030101826.1;Parent=rna-XM_030245966.2;Dbxref=GeneID:237860,GenBank:XP_030101826.1,MGI:MGI:2679255;Name=XP_030101826.1;gbkey=CDS;gene=Ssh2;product=protein phosphatase Slingshot homolog 2 isoform X4;protein_id=XP_030101826.1;extra_copy_number=0
CM058251.1	Liftoff	CDS	74966486	74966529	.	+	.	ID=cds-XP_030101826.1;Parent=rna-XM_030245966.2;Dbxref=GeneID:237860,GenBank:XP_030101826.1,MGI:MGI:2679255;Name=XP_030101826.1;gbkey=CDS;gene=Ssh2;product=protein phosphatase Slingshot homolog 2 isoform X4;protein_id=XP_030101826.1;extra_copy_number=0
CM058251.1	Liftoff	CDS	75032090	75032193	.	+	.	ID=cds-XP_030101826.1;Parent=rna-XM_030245966.2;Dbxref=GeneID:237860,GenBank:XP_030101826.1,MGI:MGI:2679255;Name=XP_030101826.1;gbkey=CDS;gene=Ssh2;product=protein phosphatase Slingshot homolog 2 isoform X4;protein_id=XP_030101826.1;extra_copy_number=0
CM058251.1	Liftoff	CDS	75037249	75037313	.	+	.	ID=cds-XP_030101826.1;Parent=rna-XM_030245966.2;Dbxref=GeneID:237860,GenBank:XP_030101826.1,MGI:MGI:2679255;Name=XP_030101826.1;gbkey=CDS;gene=Ssh2;product=protein phosphatase Slingshot homolog 2 isoform X4;protein_id=XP_030101826.1;extra_copy_number=0
CM058251.1	Liftoff	CDS	75047170	75047291	.	+	.	ID=cds-XP_030101826.1;Parent=rna-XM_030245966.2;Dbxref=GeneID:237860,GenBank:XP_030101826.1,MGI:MGI:2679255;Name=XP_030101826.1;gbkey=CDS;gene=Ssh2;product=protein phosphatase Slingshot homolog 2 isoform X4;protein_id=XP_030101826.1;extra_copy_number=0
CM058251.1	Liftoff	CDS	75055462	75055527	.	+	.	ID=cds-XP_030101826.1;Parent=rna-XM_030245966.2;Dbxref=GeneID:237860,GenBank:XP_030101826.1,MGI:MGI:2679255;Name=XP_030101826.1;gbkey=CDS;gene=Ssh2;product=protein phosphatase Slingshot homolog 2 isoform X4;protein_id=XP_030101826.1;extra_copy_number=0
CM058251.1	Liftoff	CDS	75056510	75056575	.	+	.	ID=cds-XP_030101826.1;Parent=rna-XM_030245966.2;Dbxref=GeneID:237860,GenBank:XP_030101826.1,MGI:MGI:2679255;Name=XP_030101826.1;gbkey=CDS;gene=Ssh2;product=protein phosphatase Slingshot homolog 2 isoform X4;protein_id=XP_030101826.1;extra_copy_number=0
CM058251.1	Liftoff	CDS	75060260	75060454	.	+	.	ID=cds-XP_030101826.1;Parent=rna-XM_030245966.2;Dbxref=GeneID:237860,GenBank:XP_030101826.1,MGI:MGI:2679255;Name=XP_030101826.1;gbkey=CDS;gene=Ssh2;product=protein phosphatase Slingshot homolog 2 isoform X4;protein_id=XP_030101826.1;extra_copy_number=0
CM058251.1	Liftoff	CDS	75064345	75064438	.	+	.	ID=cds-XP_030101826.1;Parent=rna-XM_030245966.2;Dbxref=GeneID:237860,GenBank:XP_030101826.1,MGI:MGI:2679255;Name=XP_030101826.1;gbkey=CDS;gene=Ssh2;product=protein phosphatase Slingshot homolog 2 isoform X4;protein_id=XP_030101826.1;extra_copy_number=0
CM058251.1	Liftoff	CDS	75064567	75064695	.	+	.	ID=cds-XP_030101826.1;Parent=rna-XM_030245966.2;Dbxref=GeneID:237860,GenBank:XP_030101826.1,MGI:MGI:2679255;Name=XP_030101826.1;gbkey=CDS;gene=Ssh2;product=protein phosphatase Slingshot homolog 2 isoform X4;protein_id=XP_030101826.1;extra_copy_number=0
CM058251.1	Liftoff	CDS	75068830	75068876	.	+	.	ID=cds-XP_030101826.1;Parent=rna-XM_030245966.2;Dbxref=GeneID:237860,GenBank:XP_030101826.1,MGI:MGI:2679255;Name=XP_030101826.1;gbkey=CDS;gene=Ssh2;product=protein phosphatase Slingshot homolog 2 isoform X4;protein_id=XP_030101826.1;extra_copy_number=0
CM058251.1	Liftoff	CDS	75076670	75076816	.	+	.	ID=cds-XP_030101826.1;Parent=rna-XM_030245966.2;Dbxref=GeneID:237860,GenBank:XP_030101826.1,MGI:MGI:2679255;Name=XP_030101826.1;gbkey=CDS;gene=Ssh2;product=protein phosphatase Slingshot homolog 2 isoform X4;protein_id=XP_030101826.1;extra_copy_number=0
CM058251.1	Liftoff	CDS	75080902	75081102	.	+	.	ID=cds-XP_030101826.1;Parent=rna-XM_030245966.2;Dbxref=GeneID:237860,GenBank:XP_030101826.1,MGI:MGI:2679255;Name=XP_030101826.1;gbkey=CDS;gene=Ssh2;product=protein phosphatase Slingshot homolog 2 isoform X4;protein_id=XP_030101826.1;extra_copy_number=0
CM058251.1	Liftoff	CDS	75088434	75089268	.	+	.	ID=cds-XP_030101826.1;Parent=rna-XM_030245966.2;Dbxref=GeneID:237860,GenBank:XP_030101826.1,MGI:MGI:2679255;Name=XP_030101826.1;gbkey=CDS;gene=Ssh2;product=protein phosphatase Slingshot homolog 2 isoform X4;protein_id=XP_030101826.1;extra_copy_number=0
CM058251.1	Liftoff	CDS	75092436	75094526	.	+	.	ID=cds-XP_030101826.1;Parent=rna-XM_030245966.2;Dbxref=GeneID:237860,GenBank:XP_030101826.1,MGI:MGI:2679255;Name=XP_030101826.1;gbkey=CDS;gene=Ssh2;product=protein phosphatase Slingshot homolog 2 isoform X4;protein_id=XP_030101826.1;extra_copy_number=0
CM058251.1	Liftoff	mRNA	74855446	75099266	.	+	.	ID=rna-NM_177710.4;Parent=gene-Ssh2;Dbxref=GeneID:237860,GenBank:NM_177710.4,MGI:MGI:2679255;Name=NM_177710.4;gbkey=mRNA;gene=Ssh2;product=slingshot protein phosphatase 2%2C transcript variant 1;tag=RefSeq Select;transcript_id=NM_177710.4;matches_ref_protein=True;valid_ORF=True;extra_copy_number=0
CM058251.1	Liftoff	exon	74855446	74855536	.	+	.	ID=exon-NM_177710.4-1;Parent=rna-NM_177710.4;Dbxref=GeneID:237860,GenBank:NM_177710.4,MGI:MGI:2679255;gbkey=mRNA;gene=Ssh2;product=slingshot protein phosphatase 2%2C transcript variant 1;tag=RefSeq Select;transcript_id=NM_177710.4;extra_copy_number=0
```
