## Supplementary material for "Chromosome-scale genome assembly of B10.RIII, an autoimmune susceptible mouse strain": b10_swarm.gff3 (part 608 of 931)

```
CM058251.1	Liftoff	exon	74966486	74966529	.	+	.	ID=exon-NM_177710.4-2;Parent=rna-NM_177710.4;Dbxref=GeneID:237860,GenBank:NM_177710.4,MGI:MGI:2679255;gbkey=mRNA;gene=Ssh2;product=slingshot protein phosphatase 2%2C transcript variant 1;tag=RefSeq Select;transcript_id=NM_177710.4;extra_copy_number=0
CM058251.1	Liftoff	exon	75032090	75032193	.	+	.	ID=exon-NM_177710.4-3;Parent=rna-NM_177710.4;Dbxref=GeneID:237860,GenBank:NM_177710.4,MGI:MGI:2679255;gbkey=mRNA;gene=Ssh2;product=slingshot protein phosphatase 2%2C transcript variant 1;tag=RefSeq Select;transcript_id=NM_177710.4;extra_copy_number=0
CM058251.1	Liftoff	exon	75037249	75037313	.	+	.	ID=exon-NM_177710.4-4;Parent=rna-NM_177710.4;Dbxref=GeneID:237860,GenBank:NM_177710.4,MGI:MGI:2679255;gbkey=mRNA;gene=Ssh2;product=slingshot protein phosphatase 2%2C transcript variant 1;tag=RefSeq Select;transcript_id=NM_177710.4;extra_copy_number=0
CM058251.1	Liftoff	exon	75047170	75047291	.	+	.	ID=exon-NM_177710.4-5;Parent=rna-NM_177710.4;Dbxref=GeneID:237860,GenBank:NM_177710.4,MGI:MGI:2679255;gbkey=mRNA;gene=Ssh2;product=slingshot protein phosphatase 2%2C transcript variant 1;tag=RefSeq Select;transcript_id=NM_177710.4;extra_copy_number=0
CM058251.1	Liftoff	exon	75055459	75055527	.	+	.	ID=exon-NM_177710.4-6;Parent=rna-NM_177710.4;Dbxref=GeneID:237860,GenBank:NM_177710.4,MGI:MGI:2679255;gbkey=mRNA;gene=Ssh2;product=slingshot protein phosphatase 2%2C transcript variant 1;tag=RefSeq Select;transcript_id=NM_177710.4;extra_copy_number=0
CM058251.1	Liftoff	exon	75056510	75056575	.	+	.	ID=exon-NM_177710.4-7;Parent=rna-NM_177710.4;Dbxref=GeneID:237860,GenBank:NM_177710.4,MGI:MGI:2679255;gbkey=mRNA;gene=Ssh2;product=slingshot protein phosphatase 2%2C transcript variant 1;tag=RefSeq Select;transcript_id=NM_177710.4;extra_copy_number=0
CM058251.1	Liftoff	exon	75060260	75060454	.	+	.	ID=exon-NM_177710.4-8;Parent=rna-NM_177710.4;Dbxref=GeneID:237860,GenBank:NM_177710.4,MGI:MGI:2679255;gbkey=mRNA;gene=Ssh2;product=slingshot protein phosphatase 2%2C transcript variant 1;tag=RefSeq Select;transcript_id=NM_177710.4;extra_copy_number=0
CM058251.1	Liftoff	exon	75064345	75064438	.	+	.	ID=exon-NM_177710.4-9;Parent=rna-NM_177710.4;Dbxref=GeneID:237860,GenBank:NM_177710.4,MGI:MGI:2679255;gbkey=mRNA;gene=Ssh2;product=slingshot protein phosphatase 2%2C transcript variant 1;tag=RefSeq Select;transcript_id=NM_177710.4;extra_copy_number=0
CM058251.1	Liftoff	exon	75064567	75064695	.	+	.	ID=exon-NM_177710.4-10;Parent=rna-NM_177710.4;Dbxref=GeneID:237860,GenBank:NM_177710.4,MGI:MGI:2679255;gbkey=mRNA;gene=Ssh2;product=slingshot protein phosphatase 2%2C transcript variant 1;tag=RefSeq Select;transcript_id=NM_177710.4;extra_copy_number=0
CM058251.1	Liftoff	exon	75068830	75068876	.	+	.	ID=exon-NM_177710.4-11;Parent=rna-NM_177710.4;Dbxref=GeneID:237860,GenBank:NM_177710.4,MGI:MGI:2679255;gbkey=mRNA;gene=Ssh2;product=slingshot protein phosphatase 2%2C transcript variant 1;tag=RefSeq Select;transcript_id=NM_177710.4;extra_copy_number=0
CM058251.1	Liftoff	exon	75076670	75076816	.	+	.	ID=exon-NM_177710.4-12;Parent=rna-NM_177710.4;Dbxref=GeneID:237860,GenBank:NM_177710.4,MGI:MGI:2679255;gbkey=mRNA;gene=Ssh2;product=slingshot protein phosphatase 2%2C transcript variant 1;tag=RefSeq Select;transcript_id=NM_177710.4;extra_copy_number=0
CM058251.1	Liftoff	exon	75080902	75081102	.	+	.	ID=exon-NM_177710.4-13;Parent=rna-NM_177710.4;Dbxref=GeneID:237860,GenBank:NM_177710.4,MGI:MGI:2679255;gbkey=mRNA;gene=Ssh2;product=slingshot protein phosphatase 2%2C transcript variant 1;tag=RefSeq Select;transcript_id=NM_177710.4;extra_copy_number=0
CM058251.1	Liftoff	exon	75088434	75089268	.	+	.	ID=exon-NM_177710.4-14;Parent=rna-NM_177710.4;Dbxref=GeneID:237860,GenBank:NM_177710.4,MGI:MGI:2679255;gbkey=mRNA;gene=Ssh2;product=slingshot protein phosphatase 2%2C transcript variant 1;tag=RefSeq Select;transcript_id=NM_177710.4;extra_copy_number=0
CM058251.1	Liftoff	exon	75092436	75099266	.	+	.	ID=exon-NM_177710.4-15;Parent=rna-NM_177710.4;Dbxref=GeneID:237860,GenBank:NM_177710.4,MGI:MGI:2679255;gbkey=mRNA;gene=Ssh2;product=slingshot protein phosphatase 2%2C transcript variant 1;tag=RefSeq Select;transcript_id=NM_177710.4;extra_copy_number=0
CM058251.1	Liftoff	CDS	74855474	74855536	.	+	.	ID=cds-NP_808378.2;Parent=rna-NM_177710.4;Dbxref=CCDS:CCDS25076.1,GeneID:237860,GenBank:NP_808378.2,MGI:MGI:2679255;Name=NP_808378.2;Note=isoform 1 is encoded by transcript variant 1;gbkey=CDS;gene=Ssh2;product=protein phosphatase Slingshot homolog 2 isoform 1;protein_id=NP_808378.2;tag=RefSeq Select;extra_copy_number=0
CM058251.1	Liftoff	CDS	74966486	74966529	.	+	.	ID=cds-NP_808378.2;Parent=rna-NM_177710.4;Dbxref=CCDS:CCDS25076.1,GeneID:237860,GenBank:NP_808378.2,MGI:MGI:2679255;Name=NP_808378.2;Note=isoform 1 is encoded by transcript variant 1;gbkey=CDS;gene=Ssh2;product=protein phosphatase Slingshot homolog 2 isoform 1;protein_id=NP_808378.2;tag=RefSeq Select;extra_copy_number=0
CM058251.1	Liftoff	CDS	75032090	75032193	.	+	.	ID=cds-NP_808378.2;Parent=rna-NM_177710.4;Dbxref=CCDS:CCDS25076.1,GeneID:237860,GenBank:NP_808378.2,MGI:MGI:2679255;Name=NP_808378.2;Note=isoform 1 is encoded by transcript variant 1;gbkey=CDS;gene=Ssh2;product=protein phosphatase Slingshot homolog 2 isoform 1;protein_id=NP_808378.2;tag=RefSeq Select;extra_copy_number=0
CM058251.1	Liftoff	CDS	75037249	75037313	.	+	.	ID=cds-NP_808378.2;Parent=rna-NM_177710.4;Dbxref=CCDS:CCDS25076.1,GeneID:237860,GenBank:NP_808378.2,MGI:MGI:2679255;Name=NP_808378.2;Note=isoform 1 is encoded by transcript variant 1;gbkey=CDS;gene=Ssh2;product=protein phosphatase Slingshot homolog 2 isoform 1;protein_id=NP_808378.2;tag=RefSeq Select;extra_copy_number=0
CM058251.1	Liftoff	CDS	75047170	75047291	.	+	.	ID=cds-NP_808378.2;Parent=rna-NM_177710.4;Dbxref=CCDS:CCDS25076.1,GeneID:237860,GenBank:NP_808378.2,MGI:MGI:2679255;Name=NP_808378.2;Note=isoform 1 is encoded by transcript variant 1;gbkey=CDS;gene=Ssh2;product=protein phosphatase Slingshot homolog 2 isoform 1;protein_id=NP_808378.2;tag=RefSeq Select;extra_copy_number=0
CM058251.1	Liftoff	CDS	75055459	75055527	.	+	.	ID=cds-NP_808378.2;Parent=rna-NM_177710.4;Dbxref=CCDS:CCDS25076.1,GeneID:237860,GenBank:NP_808378.2,MGI:MGI:2679255;Name=NP_808378.2;Note=isoform 1 is encoded by transcript variant 1;gbkey=CDS;gene=Ssh2;product=protein phosphatase Slingshot homolog 2 isoform 1;protein_id=NP_808378.2;tag=RefSeq Select;extra_copy_number=0
CM058251.1	Liftoff	CDS	75056510	75056575	.	+	.	ID=cds-NP_808378.2;Parent=rna-NM_177710.4;Dbxref=CCDS:CCDS25076.1,GeneID:237860,GenBank:NP_808378.2,MGI:MGI:2679255;Name=NP_808378.2;Note=isoform 1 is encoded by transcript variant 1;gbkey=CDS;gene=Ssh2;product=protein phosphatase Slingshot homolog 2 isoform 1;protein_id=NP_808378.2;tag=RefSeq Select;extra_copy_number=0
CM058251.1	Liftoff	CDS	75060260	75060454	.	+	.	ID=cds-NP_808378.2;Parent=rna-NM_177710.4;Dbxref=CCDS:CCDS25076.1,GeneID:237860,GenBank:NP_808378.2,MGI:MGI:2679255;Name=NP_808378.2;Note=isoform 1 is encoded by transcript variant 1;gbkey=CDS;gene=Ssh2;product=protein phosphatase Slingshot homolog 2 isoform 1;protein_id=NP_808378.2;tag=RefSeq Select;extra_copy_number=0
CM058251.1	Liftoff	CDS	75064345	75064438	.	+	.	ID=cds-NP_808378.2;Parent=rna-NM_177710.4;Dbxref=CCDS:CCDS25076.1,GeneID:237860,GenBank:NP_808378.2,MGI:MGI:2679255;Name=NP_808378.2;Note=isoform 1 is encoded by transcript variant 1;gbkey=CDS;gene=Ssh2;product=protein phosphatase Slingshot homolog 2 isoform 1;protein_id=NP_808378.2;tag=RefSeq Select;extra_copy_number=0
CM058251.1	Liftoff	CDS	75064567	75064695	.	+	.	ID=cds-NP_808378.2;Parent=rna-NM_177710.4;Dbxref=CCDS:CCDS25076.1,GeneID:237860,GenBank:NP_808378.2,MGI:MGI:2679255;Name=NP_808378.2;Note=isoform 1 is encoded by transcript variant 1;gbkey=CDS;gene=Ssh2;product=protein phosphatase Slingshot homolog 2 isoform 1;protein_id=NP_808378.2;tag=RefSeq Select;extra_copy_number=0
CM058251.1	Liftoff	CDS	75068830	75068876	.	+	.	ID=cds-NP_808378.2;Parent=rna-NM_177710.4;Dbxref=CCDS:CCDS25076.1,GeneID:237860,GenBank:NP_808378.2,MGI:MGI:2679255;Name=NP_808378.2;Note=isoform 1 is encoded by transcript variant 1;gbkey=CDS;gene=Ssh2;product=protein phosphatase Slingshot homolog 2 isoform 1;protein_id=NP_808378.2;tag=RefSeq Select;extra_copy_number=0
CM058251.1	Liftoff	CDS	75076670	75076816	.	+	.	ID=cds-NP_808378.2;Parent=rna-NM_177710.4;Dbxref=CCDS:CCDS25076.1,GeneID:237860,GenBank:NP_808378.2,MGI:MGI:2679255;Name=NP_808378.2;Note=isoform 1 is encoded by transcript variant 1;gbkey=CDS;gene=Ssh2;product=protein phosphatase Slingshot homolog 2 isoform 1;protein_id=NP_808378.2;tag=RefSeq Select;extra_copy_number=0
CM058251.1	Liftoff	CDS	75080902	75081102	.	+	.	ID=cds-NP_808378.2;Parent=rna-NM_177710.4;Dbxref=CCDS:CCDS25076.1,GeneID:237860,GenBank:NP_808378.2,MGI:MGI:2679255;Name=NP_808378.2;Note=isoform 1 is encoded by transcript variant 1;gbkey=CDS;gene=Ssh2;product=protein phosphatase Slingshot homolog 2 isoform 1;protein_id=NP_808378.2;tag=RefSeq Select;extra_copy_number=0
CM058251.1	Liftoff	CDS	75088434	75089268	.	+	.	ID=cds-NP_808378.2;Parent=rna-NM_177710.4;Dbxref=CCDS:CCDS25076.1,GeneID:237860,GenBank:NP_808378.2,MGI:MGI:2679255;Name=NP_808378.2;Note=isoform 1 is encoded by transcript variant 1;gbkey=CDS;gene=Ssh2;product=protein phosphatase Slingshot homolog 2 isoform 1;protein_id=NP_808378.2;tag=RefSeq Select;extra_copy_number=0
CM058251.1	Liftoff	CDS	75092436	75094526	.	+	.	ID=cds-NP_808378.2;Parent=rna-NM_177710.4;Dbxref=CCDS:CCDS25076.1,GeneID:237860,GenBank:NP_808378.2,MGI:MGI:2679255;Name=NP_808378.2;Note=isoform 1 is encoded by transcript variant 1;gbkey=CDS;gene=Ssh2;product=protein phosphatase Slingshot homolog 2 isoform 1;protein_id=NP_808378.2;tag=RefSeq Select;extra_copy_number=0
CM058251.1	Liftoff	mRNA	74855454	75099266	.	+	.	ID=rna-XM_006533228.5;Parent=gene-Ssh2;Dbxref=GeneID:237860,GenBank:XM_006533228.5,MGI:MGI:2679255;Name=XM_006533228.5;gbkey=mRNA;gene=Ssh2;model_evidence=Supporting evidence includes similarity to: 5 mRNAs%2C 18 ESTs%2C 1 Protein%2C 1337 long SRA reads%2C and 99%25 coverage of the annotated genomic feature by RNAseq alignments%2C including 17 samples with support for all annotated introns;product=slingshot protein phosphatase 2%2C transcript variant X2;transcript_id=XM_006533228.5;matches_ref_protein=True;valid_ORF=True;extra_copy_number=0
CM058251.1	Liftoff	exon	74855454	74855536	.	+	.	ID=exon-XM_006533228.5-1;Parent=rna-XM_006533228.5;Dbxref=GeneID:237860,GenBank:XM_006533228.5,MGI:MGI:2679255;gbkey=mRNA;gene=Ssh2;product=slingshot protein phosphatase 2%2C transcript variant X2;transcript_id=XM_006533228.5;extra_copy_number=0
CM058251.1	Liftoff	exon	74917175	74917255	.	+	.	ID=exon-XM_006533228.5-2;Parent=rna-XM_006533228.5;Dbxref=GeneID:237860,GenBank:XM_006533228.5,MGI:MGI:2679255;gbkey=mRNA;gene=Ssh2;product=slingshot protein phosphatase 2%2C transcript variant X2;transcript_id=XM_006533228.5;extra_copy_number=0
CM058251.1	Liftoff	exon	74966486	74966529	.	+	.	ID=exon-XM_006533228.5-3;Parent=rna-XM_006533228.5;Dbxref=GeneID:237860,GenBank:XM_006533228.5,MGI:MGI:2679255;gbkey=mRNA;gene=Ssh2;product=slingshot protein phosphatase 2%2C transcript variant X2;transcript_id=XM_006533228.5;extra_copy_number=0
CM058251.1	Liftoff	exon	75032090	75032193	.	+	.	ID=exon-XM_006533228.5-4;Parent=rna-XM_006533228.5;Dbxref=GeneID:237860,GenBank:XM_006533228.5,MGI:MGI:2679255;gbkey=mRNA;gene=Ssh2;product=slingshot protein phosphatase 2%2C transcript variant X2;transcript_id=XM_006533228.5;extra_copy_number=0
CM058251.1	Liftoff	exon	75037249	75037313	.	+	.	ID=exon-XM_006533228.5-5;Parent=rna-XM_006533228.5;Dbxref=GeneID:237860,GenBank:XM_006533228.5,MGI:MGI:2679255;gbkey=mRNA;gene=Ssh2;product=slingshot protein phosphatase 2%2C transcript variant X2;transcript_id=XM_006533228.5;extra_copy_number=0
CM058251.1	Liftoff	exon	75047170	75047291	.	+	.	ID=exon-XM_006533228.5-6;Parent=rna-XM_006533228.5;Dbxref=GeneID:237860,GenBank:XM_006533228.5,MGI:MGI:2679255;gbkey=mRNA;gene=Ssh2;product=slingshot protein phosphatase 2%2C transcript variant X2;transcript_id=XM_006533228.5;extra_copy_number=0
CM058251.1	Liftoff	exon	75055462	75055527	.	+	.	ID=exon-XM_006533228.5-7;Parent=rna-XM_006533228.5;Dbxref=GeneID:237860,GenBank:XM_006533228.5,MGI:MGI:2679255;gbkey=mRNA;gene=Ssh2;product=slingshot protein phosphatase 2%2C transcript variant X2;transcript_id=XM_006533228.5;extra_copy_number=0
CM058251.1	Liftoff	exon	75056510	75056575	.	+	.	ID=exon-XM_006533228.5-8;Parent=rna-XM_006533228.5;Dbxref=GeneID:237860,GenBank:XM_006533228.5,MGI:MGI:2679255;gbkey=mRNA;gene=Ssh2;product=slingshot protein phosphatase 2%2C transcript variant X2;transcript_id=XM_006533228.5;extra_copy_number=0
CM058251.1	Liftoff	exon	75060260	75060454	.	+	.	ID=exon-XM_006533228.5-9;Parent=rna-XM_006533228.5;Dbxref=GeneID:237860,GenBank:XM_006533228.5,MGI:MGI:2679255;gbkey=mRNA;gene=Ssh2;product=slingshot protein phosphatase 2%2C transcript variant X2;transcript_id=XM_006533228.5;extra_copy_number=0
CM058251.1	Liftoff	exon	75064345	75064438	.	+	.	ID=exon-XM_006533228.5-10;Parent=rna-XM_006533228.5;Dbxref=GeneID:237860,GenBank:XM_006533228.5,MGI:MGI:2679255;gbkey=mRNA;gene=Ssh2;product=slingshot protein phosphatase 2%2C transcript variant X2;transcript_id=XM_006533228.5;extra_copy_number=0
CM058251.1	Liftoff	exon	75064567	75064695	.	+	.	ID=exon-XM_006533228.5-11;Parent=rna-XM_006533228.5;Dbxref=GeneID:237860,GenBank:XM_006533228.5,MGI:MGI:2679255;gbkey=mRNA;gene=Ssh2;product=slingshot protein phosphatase 2%2C transcript variant X2;transcript_id=XM_006533228.5;extra_copy_number=0
CM058251.1	Liftoff	exon	75068830	75068876	.	+	.	ID=exon-XM_006533228.5-12;Parent=rna-XM_006533228.5;Dbxref=GeneID:237860,GenBank:XM_006533228.5,MGI:MGI:2679255;gbkey=mRNA;gene=Ssh2;product=slingshot protein phosphatase 2%2C transcript variant X2;transcript_id=XM_006533228.5;extra_copy_number=0
CM058251.1	Liftoff	exon	75076670	75076816	.	+	.	ID=exon-XM_006533228.5-13;Parent=rna-XM_006533228.5;Dbxref=GeneID:237860,GenBank:XM_006533228.5,MGI:MGI:2679255;gbkey=mRNA;gene=Ssh2;product=slingshot protein phosphatase 2%2C transcript variant X2;transcript_id=XM_006533228.5;extra_copy_number=0
CM058251.1	Liftoff	exon	75080902	75081102	.	+	.	ID=exon-XM_006533228.5-14;Parent=rna-XM_006533228.5;Dbxref=GeneID:237860,GenBank:XM_006533228.5,MGI:MGI:2679255;gbkey=mRNA;gene=Ssh2;product=slingshot protein phosphatase 2%2C transcript variant X2;transcript_id=XM_006533228.5;extra_copy_number=0
CM058251.1	Liftoff	exon	75088434	75089268	.	+	.	ID=exon-XM_006533228.5-15;Parent=rna-XM_006533228.5;Dbxref=GeneID:237860,GenBank:XM_006533228.5,MGI:MGI:2679255;gbkey=mRNA;gene=Ssh2;product=slingshot protein phosphatase 2%2C transcript variant X2;transcript_id=XM_006533228.5;extra_copy_number=0
CM058251.1	Liftoff	exon	75092436	75099266	.	+	.	ID=exon-XM_006533228.5-16;Parent=rna-XM_006533228.5;Dbxref=GeneID:237860,GenBank:XM_006533228.5,MGI:MGI:2679255;gbkey=mRNA;gene=Ssh2;product=slingshot protein phosphatase 2%2C transcript variant X2;transcript_id=XM_006533228.5;extra_copy_number=0
CM058251.1	Liftoff	CDS	74855474	74855536	.	+	.	ID=cds-XP_006533291.1;Parent=rna-XM_006533228.5;Dbxref=GeneID:237860,GenBank:XP_006533291.1,MGI:MGI:2679255;Name=XP_006533291.1;gbkey=CDS;gene=Ssh2;product=protein phosphatase Slingshot homolog 2 isoform X2;protein_id=XP_006533291.1;extra_copy_number=0
CM058251.1	Liftoff	CDS	74917175	74917255	.	+	.	ID=cds-XP_006533291.1;Parent=rna-XM_006533228.5;Dbxref=GeneID:237860,GenBank:XP_006533291.1,MGI:MGI:2679255;Name=XP_006533291.1;gbkey=CDS;gene=Ssh2;product=protein phosphatase Slingshot homolog 2 isoform X2;protein_id=XP_006533291.1;extra_copy_number=0
CM058251.1	Liftoff	CDS	74966486	74966529	.	+	.	ID=cds-XP_006533291.1;Parent=rna-XM_006533228.5;Dbxref=GeneID:237860,GenBank:XP_006533291.1,MGI:MGI:2679255;Name=XP_006533291.1;gbkey=CDS;gene=Ssh2;product=protein phosphatase Slingshot homolog 2 isoform X2;protein_id=XP_006533291.1;extra_copy_number=0
CM058251.1	Liftoff	CDS	75032090	75032193	.	+	.	ID=cds-XP_006533291.1;Parent=rna-XM_006533228.5;Dbxref=GeneID:237860,GenBank:XP_006533291.1,MGI:MGI:2679255;Name=XP_006533291.1;gbkey=CDS;gene=Ssh2;product=protein phosphatase Slingshot homolog 2 isoform X2;protein_id=XP_006533291.1;extra_copy_number=0
CM058251.1	Liftoff	CDS	75037249	75037313	.	+	.	ID=cds-XP_006533291.1;Parent=rna-XM_006533228.5;Dbxref=GeneID:237860,GenBank:XP_006533291.1,MGI:MGI:2679255;Name=XP_006533291.1;gbkey=CDS;gene=Ssh2;product=protein phosphatase Slingshot homolog 2 isoform X2;protein_id=XP_006533291.1;extra_copy_number=0
CM058251.1	Liftoff	CDS	75047170	75047291	.	+	.	ID=cds-XP_006533291.1;Parent=rna-XM_006533228.5;Dbxref=GeneID:237860,GenBank:XP_006533291.1,MGI:MGI:2679255;Name=XP_006533291.1;gbkey=CDS;gene=Ssh2;product=protein phosphatase Slingshot homolog 2 isoform X2;protein_id=XP_006533291.1;extra_copy_number=0
CM058251.1	Liftoff	CDS	75055462	75055527	.	+	.	ID=cds-XP_006533291.1;Parent=rna-XM_006533228.5;Dbxref=GeneID:237860,GenBank:XP_006533291.1,MGI:MGI:2679255;Name=XP_006533291.1;gbkey=CDS;gene=Ssh2;product=protein phosphatase Slingshot homolog 2 isoform X2;protein_id=XP_006533291.1;extra_copy_number=0
CM058251.1	Liftoff	CDS	75056510	75056575	.	+	.	ID=cds-XP_006533291.1;Parent=rna-XM_006533228.5;Dbxref=GeneID:237860,GenBank:XP_006533291.1,MGI:MGI:2679255;Name=XP_006533291.1;gbkey=CDS;gene=Ssh2;product=protein phosphatase Slingshot homolog 2 isoform X2;protein_id=XP_006533291.1;extra_copy_number=0
CM058251.1	Liftoff	CDS	75060260	75060454	.	+	.	ID=cds-XP_006533291.1;Parent=rna-XM_006533228.5;Dbxref=GeneID:237860,GenBank:XP_006533291.1,MGI:MGI:2679255;Name=XP_006533291.1;gbkey=CDS;gene=Ssh2;product=protein phosphatase Slingshot homolog 2 isoform X2;protein_id=XP_006533291.1;extra_copy_number=0
CM058251.1	Liftoff	CDS	75064345	75064438	.	+	.	ID=cds-XP_006533291.1;Parent=rna-XM_006533228.5;Dbxref=GeneID:237860,GenBank:XP_006533291.1,MGI:MGI:2679255;Name=XP_006533291.1;gbkey=CDS;gene=Ssh2;product=protein phosphatase Slingshot homolog 2 isoform X2;protein_id=XP_006533291.1;extra_copy_number=0
CM058251.1	Liftoff	CDS	75064567	75064695	.	+	.	ID=cds-XP_006533291.1;Parent=rna-XM_006533228.5;Dbxref=GeneID:237860,GenBank:XP_006533291.1,MGI:MGI:2679255;Name=XP_006533291.1;gbkey=CDS;gene=Ssh2;product=protein phosphatase Slingshot homolog 2 isoform X2;protein_id=XP_006533291.1;extra_copy_number=0
CM058251.1	Liftoff	CDS	75068830	75068876	.	+	.	ID=cds-XP_006533291.1;Parent=rna-XM_006533228.5;Dbxref=GeneID:237860,GenBank:XP_006533291.1,MGI:MGI:2679255;Name=XP_006533291.1;gbkey=CDS;gene=Ssh2;product=protein phosphatase Slingshot homolog 2 isoform X2;protein_id=XP_006533291.1;extra_copy_number=0
CM058251.1	Liftoff	CDS	75076670	75076816	.	+	.	ID=cds-XP_006533291.1;Parent=rna-XM_006533228.5;Dbxref=GeneID:237860,GenBank:XP_006533291.1,MGI:MGI:2679255;Name=XP_006533291.1;gbkey=CDS;gene=Ssh2;product=protein phosphatase Slingshot homolog 2 isoform X2;protein_id=XP_006533291.1;extra_copy_number=0
CM058251.1	Liftoff	CDS	75080902	75081102	.	+	.	ID=cds-XP_006533291.1;Parent=rna-XM_006533228.5;Dbxref=GeneID:237860,GenBank:XP_006533291.1,MGI:MGI:2679255;Name=XP_006533291.1;gbkey=CDS;gene=Ssh2;product=protein phosphatase Slingshot homolog 2 isoform X2;protein_id=XP_006533291.1;extra_copy_number=0
CM058251.1	Liftoff	CDS	75088434	75089268	.	+	.	ID=cds-XP_006533291.1;Parent=rna-XM_006533228.5;Dbxref=GeneID:237860,GenBank:XP_006533291.1,MGI:MGI:2679255;Name=XP_006533291.1;gbkey=CDS;gene=Ssh2;product=protein phosphatase Slingshot homolog 2 isoform X2;protein_id=XP_006533291.1;extra_copy_number=0
CM058251.1	Liftoff	CDS	75092436	75094526	.	+	.	ID=cds-XP_006533291.1;Parent=rna-XM_006533228.5;Dbxref=GeneID:237860,GenBank:XP_006533291.1,MGI:MGI:2679255;Name=XP_006533291.1;gbkey=CDS;gene=Ssh2;product=protein phosphatase Slingshot homolog 2 isoform X2;protein_id=XP_006533291.1;extra_copy_number=0
CM058251.1	Liftoff	mRNA	74855454	75099266	.	+	.	ID=rna-XM_036156660.1;Parent=gene-Ssh2;Dbxref=GeneID:237860,GenBank:XM_036156660.1,MGI:MGI:2679255;Name=XM_036156660.1;gbkey=mRNA;gene=Ssh2;model_evidence=Supporting evidence includes similarity to: 5 mRNAs%2C 18 ESTs%2C 1 Protein%2C 1325 long SRA reads%2C and 99%25 coverage of the annotated genomic feature by RNAseq alignments%2C including 10 samples with support for all annotated introns;product=slingshot protein phosphatase 2%2C transcript variant X5;transcript_id=XM_036156660.1;matches_ref_protein=True;valid_ORF=True;extra_copy_number=0
CM058251.1	Liftoff	exon	74855454	74855536	.	+	.	ID=exon-XM_036156660.1-1;Parent=rna-XM_036156660.1;Dbxref=GeneID:237860,GenBank:XM_036156660.1,MGI:MGI:2679255;gbkey=mRNA;gene=Ssh2;product=slingshot protein phosphatase 2%2C transcript variant X5;transcript_id=XM_036156660.1;extra_copy_number=0
CM058251.1	Liftoff	exon	74917175	74917255	.	+	.	ID=exon-XM_036156660.1-2;Parent=rna-XM_036156660.1;Dbxref=GeneID:237860,GenBank:XM_036156660.1,MGI:MGI:2679255;gbkey=mRNA;gene=Ssh2;product=slingshot protein phosphatase 2%2C transcript variant X5;transcript_id=XM_036156660.1;extra_copy_number=0
CM058251.1	Liftoff	exon	74966486	74966529	.	+	.	ID=exon-XM_036156660.1-3;Parent=rna-XM_036156660.1;Dbxref=GeneID:237860,GenBank:XM_036156660.1,MGI:MGI:2679255;gbkey=mRNA;gene=Ssh2;product=slingshot protein phosphatase 2%2C transcript variant X5;transcript_id=XM_036156660.1;extra_copy_number=0
CM058251.1	Liftoff	exon	75032090	75032193	.	+	.	ID=exon-XM_036156660.1-4;Parent=rna-XM_036156660.1;Dbxref=GeneID:237860,GenBank:XM_036156660.1,MGI:MGI:2679255;gbkey=mRNA;gene=Ssh2;product=slingshot protein phosphatase 2%2C transcript variant X5;transcript_id=XM_036156660.1;extra_copy_number=0
CM058251.1	Liftoff	exon	75037249	75037313	.	+	.	ID=exon-XM_036156660.1-5;Parent=rna-XM_036156660.1;Dbxref=GeneID:237860,GenBank:XM_036156660.1,MGI:MGI:2679255;gbkey=mRNA;gene=Ssh2;product=slingshot protein phosphatase 2%2C transcript variant X5;transcript_id=XM_036156660.1;extra_copy_number=0
CM058251.1	Liftoff	exon	75047170	75047291	.	+	.	ID=exon-XM_036156660.1-6;Parent=rna-XM_036156660.1;Dbxref=GeneID:237860,GenBank:XM_036156660.1,MGI:MGI:2679255;gbkey=mRNA;gene=Ssh2;product=slingshot protein phosphatase 2%2C transcript variant X5;transcript_id=XM_036156660.1;extra_copy_number=0
CM058251.1	Liftoff	exon	75060260	75060454	.	+	.	ID=exon-XM_036156660.1-7;Parent=rna-XM_036156660.1;Dbxref=GeneID:237860,GenBank:XM_036156660.1,MGI:MGI:2679255;gbkey=mRNA;gene=Ssh2;product=slingshot protein phosphatase 2%2C transcript variant X5;transcript_id=XM_036156660.1;extra_copy_number=0
CM058251.1	Liftoff	exon	75064345	75064438	.	+	.	ID=exon-XM_036156660.1-8;Parent=rna-XM_036156660.1;Dbxref=GeneID:237860,GenBank:XM_036156660.1,MGI:MGI:2679255;gbkey=mRNA;gene=Ssh2;product=slingshot protein phosphatase 2%2C transcript variant X5;transcript_id=XM_036156660.1;extra_copy_number=0
CM058251.1	Liftoff	exon	75064567	75064695	.	+	.	ID=exon-XM_036156660.1-9;Parent=rna-XM_036156660.1;Dbxref=GeneID:237860,GenBank:XM_036156660.1,MGI:MGI:2679255;gbkey=mRNA;gene=Ssh2;product=slingshot protein phosphatase 2%2C transcript variant X5;transcript_id=XM_036156660.1;extra_copy_number=0
CM058251.1	Liftoff	exon	75068830	75068876	.	+	.	ID=exon-XM_036156660.1-10;Parent=rna-XM_036156660.1;Dbxref=GeneID:237860,GenBank:XM_036156660.1,MGI:MGI:2679255;gbkey=mRNA;gene=Ssh2;product=slingshot protein phosphatase 2%2C transcript variant X5;transcript_id=XM_036156660.1;extra_copy_number=0
CM058251.1	Liftoff	exon	75076670	75076816	.	+	.	ID=exon-XM_036156660.1-11;Parent=rna-XM_036156660.1;Dbxref=GeneID:237860,GenBank:XM_036156660.1,MGI:MGI:2679255;gbkey=mRNA;gene=Ssh2;product=slingshot protein phosphatase 2%2C transcript variant X5;transcript_id=XM_036156660.1;extra_copy_number=0
CM058251.1	Liftoff	exon	75080902	75081102	.	+	.	ID=exon-XM_036156660.1-12;Parent=rna-XM_036156660.1;Dbxref=GeneID:237860,GenBank:XM_036156660.1,MGI:MGI:2679255;gbkey=mRNA;gene=Ssh2;product=slingshot protein phosphatase 2%2C transcript variant X5;transcript_id=XM_036156660.1;extra_copy_number=0
CM058251.1	Liftoff	exon	75088434	75089268	.	+	.	ID=exon-XM_036156660.1-13;Parent=rna-XM_036156660.1;Dbxref=GeneID:237860,GenBank:XM_036156660.1,MGI:MGI:2679255;gbkey=mRNA;gene=Ssh2;product=slingshot protein phosphatase 2%2C transcript variant X5;transcript_id=XM_036156660.1;extra_copy_number=0
CM058251.1	Liftoff	exon	75092436	75099266	.	+	.	ID=exon-XM_036156660.1-14;Parent=rna-XM_036156660.1;Dbxref=GeneID:237860,GenBank:XM_036156660.1,MGI:MGI:2679255;gbkey=mRNA;gene=Ssh2;product=slingshot protein phosphatase 2%2C transcript variant X5;transcript_id=XM_036156660.1;extra_copy_number=0
CM058251.1	Liftoff	CDS	74855474	74855536	.	+	.	ID=cds-XP_036012553.1;Parent=rna-XM_036156660.1;Dbxref=GeneID:237860,GenBank:XP_036012553.1,MGI:MGI:2679255;Name=XP_036012553.1;gbkey=CDS;gene=Ssh2;product=protein phosphatase Slingshot homolog 2 isoform X5;protein_id=XP_036012553.1;extra_copy_number=0
CM058251.1	Liftoff	CDS	74917175	74917255	.	+	.	ID=cds-XP_036012553.1;Parent=rna-XM_036156660.1;Dbxref=GeneID:237860,GenBank:XP_036012553.1,MGI:MGI:2679255;Name=XP_036012553.1;gbkey=CDS;gene=Ssh2;product=protein phosphatase Slingshot homolog 2 isoform X5;protein_id=XP_036012553.1;extra_copy_number=0
CM058251.1	Liftoff	CDS	74966486	74966529	.	+	.	ID=cds-XP_036012553.1;Parent=rna-XM_036156660.1;Dbxref=GeneID:237860,GenBank:XP_036012553.1,MGI:MGI:2679255;Name=XP_036012553.1;gbkey=CDS;gene=Ssh2;product=protein phosphatase Slingshot homolog 2 isoform X5;protein_id=XP_036012553.1;extra_copy_number=0
CM058251.1	Liftoff	CDS	75032090	75032193	.	+	.	ID=cds-XP_036012553.1;Parent=rna-XM_036156660.1;Dbxref=GeneID:237860,GenBank:XP_036012553.1,MGI:MGI:2679255;Name=XP_036012553.1;gbkey=CDS;gene=Ssh2;product=protein phosphatase Slingshot homolog 2 isoform X5;protein_id=XP_036012553.1;extra_copy_number=0
CM058251.1	Liftoff	CDS	75037249	75037313	.	+	.	ID=cds-XP_036012553.1;Parent=rna-XM_036156660.1;Dbxref=GeneID:237860,GenBank:XP_036012553.1,MGI:MGI:2679255;Name=XP_036012553.1;gbkey=CDS;gene=Ssh2;product=protein phosphatase Slingshot homolog 2 isoform X5;protein_id=XP_036012553.1;extra_copy_number=0
CM058251.1	Liftoff	CDS	75047170	75047291	.	+	.	ID=cds-XP_036012553.1;Parent=rna-XM_036156660.1;Dbxref=GeneID:237860,GenBank:XP_036012553.1,MGI:MGI:2679255;Name=XP_036012553.1;gbkey=CDS;gene=Ssh2;product=protein phosphatase Slingshot homolog 2 isoform X5;protein_id=XP_036012553.1;extra_copy_number=0
CM058251.1	Liftoff	CDS	75060260	75060454	.	+	.	ID=cds-XP_036012553.1;Parent=rna-XM_036156660.1;Dbxref=GeneID:237860,GenBank:XP_036012553.1,MGI:MGI:2679255;Name=XP_036012553.1;gbkey=CDS;gene=Ssh2;product=protein phosphatase Slingshot homolog 2 isoform X5;protein_id=XP_036012553.1;extra_copy_number=0
CM058251.1	Liftoff	CDS	75064345	75064438	.	+	.	ID=cds-XP_036012553.1;Parent=rna-XM_036156660.1;Dbxref=GeneID:237860,GenBank:XP_036012553.1,MGI:MGI:2679255;Name=XP_036012553.1;gbkey=CDS;gene=Ssh2;product=protein phosphatase Slingshot homolog 2 isoform X5;protein_id=XP_036012553.1;extra_copy_number=0
CM058251.1	Liftoff	CDS	75064567	75064695	.	+	.	ID=cds-XP_036012553.1;Parent=rna-XM_036156660.1;Dbxref=GeneID:237860,GenBank:XP_036012553.1,MGI:MGI:2679255;Name=XP_036012553.1;gbkey=CDS;gene=Ssh2;product=protein phosphatase Slingshot homolog 2 isoform X5;protein_id=XP_036012553.1;extra_copy_number=0
CM058251.1	Liftoff	CDS	75068830	75068876	.	+	.	ID=cds-XP_036012553.1;Parent=rna-XM_036156660.1;Dbxref=GeneID:237860,GenBank:XP_036012553.1,MGI:MGI:2679255;Name=XP_036012553.1;gbkey=CDS;gene=Ssh2;product=protein phosphatase Slingshot homolog 2 isoform X5;protein_id=XP_036012553.1;extra_copy_number=0
CM058251.1	Liftoff	CDS	75076670	75076816	.	+	.	ID=cds-XP_036012553.1;Parent=rna-XM_036156660.1;Dbxref=GeneID:237860,GenBank:XP_036012553.1,MGI:MGI:2679255;Name=XP_036012553.1;gbkey=CDS;gene=Ssh2;product=protein phosphatase Slingshot homolog 2 isoform X5;protein_id=XP_036012553.1;extra_copy_number=0
CM058251.1	Liftoff	CDS	75080902	75081102	.	+	.	ID=cds-XP_036012553.1;Parent=rna-XM_036156660.1;Dbxref=GeneID:237860,GenBank:XP_036012553.1,MGI:MGI:2679255;Name=XP_036012553.1;gbkey=CDS;gene=Ssh2;product=protein phosphatase Slingshot homolog 2 isoform X5;protein_id=XP_036012553.1;extra_copy_number=0
CM058251.1	Liftoff	CDS	75088434	75089268	.	+	.	ID=cds-XP_036012553.1;Parent=rna-XM_036156660.1;Dbxref=GeneID:237860,GenBank:XP_036012553.1,MGI:MGI:2679255;Name=XP_036012553.1;gbkey=CDS;gene=Ssh2;product=protein phosphatase Slingshot homolog 2 isoform X5;protein_id=XP_036012553.1;extra_copy_number=0
CM058251.1	Liftoff	CDS	75092436	75094526	.	+	.	ID=cds-XP_036012553.1;Parent=rna-XM_036156660.1;Dbxref=GeneID:237860,GenBank:XP_036012553.1,MGI:MGI:2679255;Name=XP_036012553.1;gbkey=CDS;gene=Ssh2;product=protein phosphatase Slingshot homolog 2 isoform X5;protein_id=XP_036012553.1;extra_copy_number=0
CM058251.1	Liftoff	mRNA	74969350	75099266	.	+	.	ID=rna-XM_006533229.5;Parent=gene-Ssh2;Dbxref=GeneID:237860,GenBank:XM_006533229.5,MGI:MGI:2679255;Name=XM_006533229.5;gbkey=mRNA;gene=Ssh2;model_evidence=Supporting evidence includes similarity to: 9 mRNAs%2C 22 ESTs%2C 7 Proteins%2C 1639 long SRA reads%2C and 98%25 coverage of the annotated genomic feature by RNAseq alignments%2C including 41 samples with support for all annotated introns;product=slingshot protein phosphatase 2%2C transcript variant X3;transcript_id=XM_006533229.5;matches_ref_protein=True;valid_ORF=True;extra_copy_number=0
CM058251.1	Liftoff	exon	74969350	74987594	.	+	.	ID=exon-XM_006533229.5-1;Parent=rna-XM_006533229.5;Dbxref=GeneID:237860,GenBank:XM_006533229.5,MGI:MGI:2679255;gbkey=mRNA;gene=Ssh2;product=slingshot protein phosphatase 2%2C transcript variant X3;transcript_id=XM_006533229.5;extra_copy_number=0
CM058251.1	Liftoff	exon	75032090	75032193	.	+	.	ID=exon-XM_006533229.5-2;Parent=rna-XM_006533229.5;Dbxref=GeneID:237860,GenBank:XM_006533229.5,MGI:MGI:2679255;gbkey=mRNA;gene=Ssh2;product=slingshot protein phosphatase 2%2C transcript variant X3;transcript_id=XM_006533229.5;extra_copy_number=0
CM058251.1	Liftoff	exon	75037249	75037313	.	+	.	ID=exon-XM_006533229.5-3;Parent=rna-XM_006533229.5;Dbxref=GeneID:237860,GenBank:XM_006533229.5,MGI:MGI:2679255;gbkey=mRNA;gene=Ssh2;product=slingshot protein phosphatase 2%2C transcript variant X3;transcript_id=XM_006533229.5;extra_copy_number=0
CM058251.1	Liftoff	exon	75047170	75047291	.	+	.	ID=exon-XM_006533229.5-4;Parent=rna-XM_006533229.5;Dbxref=GeneID:237860,GenBank:XM_006533229.5,MGI:MGI:2679255;gbkey=mRNA;gene=Ssh2;product=slingshot protein phosphatase 2%2C transcript variant X3;transcript_id=XM_006533229.5;extra_copy_number=0
CM058251.1	Liftoff	exon	75055459	75055527	.	+	.	ID=exon-XM_006533229.5-5;Parent=rna-XM_006533229.5;Dbxref=GeneID:237860,GenBank:XM_006533229.5,MGI:MGI:2679255;gbkey=mRNA;gene=Ssh2;product=slingshot protein phosphatase 2%2C transcript variant X3;transcript_id=XM_006533229.5;extra_copy_number=0
CM058251.1	Liftoff	exon	75056510	75056575	.	+	.	ID=exon-XM_006533229.5-6;Parent=rna-XM_006533229.5;Dbxref=GeneID:237860,GenBank:XM_006533229.5,MGI:MGI:2679255;gbkey=mRNA;gene=Ssh2;product=slingshot protein phosphatase 2%2C transcript variant X3;transcript_id=XM_006533229.5;extra_copy_number=0
CM058251.1	Liftoff	exon	75060260	75060454	.	+	.	ID=exon-XM_006533229.5-7;Parent=rna-XM_006533229.5;Dbxref=GeneID:237860,GenBank:XM_006533229.5,MGI:MGI:2679255;gbkey=mRNA;gene=Ssh2;product=slingshot protein phosphatase 2%2C transcript variant X3;transcript_id=XM_006533229.5;extra_copy_number=0
CM058251.1	Liftoff	exon	75064345	75064438	.	+	.	ID=exon-XM_006533229.5-8;Parent=rna-XM_006533229.5;Dbxref=GeneID:237860,GenBank:XM_006533229.5,MGI:MGI:2679255;gbkey=mRNA;gene=Ssh2;product=slingshot protein phosphatase 2%2C transcript variant X3;transcript_id=XM_006533229.5;extra_copy_number=0
CM058251.1	Liftoff	exon	75064567	75064695	.	+	.	ID=exon-XM_006533229.5-9;Parent=rna-XM_006533229.5;Dbxref=GeneID:237860,GenBank:XM_006533229.5,MGI:MGI:2679255;gbkey=mRNA;gene=Ssh2;product=slingshot protein phosphatase 2%2C transcript variant X3;transcript_id=XM_006533229.5;extra_copy_number=0
CM058251.1	Liftoff	exon	75068830	75068876	.	+	.	ID=exon-XM_006533229.5-10;Parent=rna-XM_006533229.5;Dbxref=GeneID:237860,GenBank:XM_006533229.5,MGI:MGI:2679255;gbkey=mRNA;gene=Ssh2;product=slingshot protein phosphatase 2%2C transcript variant X3;transcript_id=XM_006533229.5;extra_copy_number=0
CM058251.1	Liftoff	exon	75076670	75076816	.	+	.	ID=exon-XM_006533229.5-11;Parent=rna-XM_006533229.5;Dbxref=GeneID:237860,GenBank:XM_006533229.5,MGI:MGI:2679255;gbkey=mRNA;gene=Ssh2;product=slingshot protein phosphatase 2%2C transcript variant X3;transcript_id=XM_006533229.5;extra_copy_number=0
CM058251.1	Liftoff	exon	75080902	75081102	.	+	.	ID=exon-XM_006533229.5-12;Parent=rna-XM_006533229.5;Dbxref=GeneID:237860,GenBank:XM_006533229.5,MGI:MGI:2679255;gbkey=mRNA;gene=Ssh2;product=slingshot protein phosphatase 2%2C transcript variant X3;transcript_id=XM_006533229.5;extra_copy_number=0
CM058251.1	Liftoff	exon	75088434	75089268	.	+	.	ID=exon-XM_006533229.5-13;Parent=rna-XM_006533229.5;Dbxref=GeneID:237860,GenBank:XM_006533229.5,MGI:MGI:2679255;gbkey=mRNA;gene=Ssh2;product=slingshot protein phosphatase 2%2C transcript variant X3;transcript_id=XM_006533229.5;extra_copy_number=0
CM058251.1	Liftoff	exon	75092436	75099266	.	+	.	ID=exon-XM_006533229.5-14;Parent=rna-XM_006533229.5;Dbxref=GeneID:237860,GenBank:XM_006533229.5,MGI:MGI:2679255;gbkey=mRNA;gene=Ssh2;product=slingshot protein phosphatase 2%2C transcript variant X3;transcript_id=XM_006533229.5;extra_copy_number=0
CM058251.1	Liftoff	CDS	74987467	74987594	.	+	.	ID=cds-XP_006533292.1;Parent=rna-XM_006533229.5;Dbxref=GeneID:237860,GenBank:XP_006533292.1,MGI:MGI:2679255;Name=XP_006533292.1;gbkey=CDS;gene=Ssh2;product=protein phosphatase Slingshot homolog 2 isoform X3;protein_id=XP_006533292.1;extra_copy_number=0
CM058251.1	Liftoff	CDS	75032090	75032193	.	+	.	ID=cds-XP_006533292.1;Parent=rna-XM_006533229.5;Dbxref=GeneID:237860,GenBank:XP_006533292.1,MGI:MGI:2679255;Name=XP_006533292.1;gbkey=CDS;gene=Ssh2;product=protein phosphatase Slingshot homolog 2 isoform X3;protein_id=XP_006533292.1;extra_copy_number=0
CM058251.1	Liftoff	CDS	75037249	75037313	.	+	.	ID=cds-XP_006533292.1;Parent=rna-XM_006533229.5;Dbxref=GeneID:237860,GenBank:XP_006533292.1,MGI:MGI:2679255;Name=XP_006533292.1;gbkey=CDS;gene=Ssh2;product=protein phosphatase Slingshot homolog 2 isoform X3;protein_id=XP_006533292.1;extra_copy_number=0
CM058251.1	Liftoff	CDS	75047170	75047291	.	+	.	ID=cds-XP_006533292.1;Parent=rna-XM_006533229.5;Dbxref=GeneID:237860,GenBank:XP_006533292.1,MGI:MGI:2679255;Name=XP_006533292.1;gbkey=CDS;gene=Ssh2;product=protein phosphatase Slingshot homolog 2 isoform X3;protein_id=XP_006533292.1;extra_copy_number=0
CM058251.1	Liftoff	CDS	75055459	75055527	.	+	.	ID=cds-XP_006533292.1;Parent=rna-XM_006533229.5;Dbxref=GeneID:237860,GenBank:XP_006533292.1,MGI:MGI:2679255;Name=XP_006533292.1;gbkey=CDS;gene=Ssh2;product=protein phosphatase Slingshot homolog 2 isoform X3;protein_id=XP_006533292.1;extra_copy_number=0
CM058251.1	Liftoff	CDS	75056510	75056575	.	+	.	ID=cds-XP_006533292.1;Parent=rna-XM_006533229.5;Dbxref=GeneID:237860,GenBank:XP_006533292.1,MGI:MGI:2679255;Name=XP_006533292.1;gbkey=CDS;gene=Ssh2;product=protein phosphatase Slingshot homolog 2 isoform X3;protein_id=XP_006533292.1;extra_copy_number=0
CM058251.1	Liftoff	CDS	75060260	75060454	.	+	.	ID=cds-XP_006533292.1;Parent=rna-XM_006533229.5;Dbxref=GeneID:237860,GenBank:XP_006533292.1,MGI:MGI:2679255;Name=XP_006533292.1;gbkey=CDS;gene=Ssh2;product=protein phosphatase Slingshot homolog 2 isoform X3;protein_id=XP_006533292.1;extra_copy_number=0
CM058251.1	Liftoff	CDS	75064345	75064438	.	+	.	ID=cds-XP_006533292.1;Parent=rna-XM_006533229.5;Dbxref=GeneID:237860,GenBank:XP_006533292.1,MGI:MGI:2679255;Name=XP_006533292.1;gbkey=CDS;gene=Ssh2;product=protein phosphatase Slingshot homolog 2 isoform X3;protein_id=XP_006533292.1;extra_copy_number=0
CM058251.1	Liftoff	CDS	75064567	75064695	.	+	.	ID=cds-XP_006533292.1;Parent=rna-XM_006533229.5;Dbxref=GeneID:237860,GenBank:XP_006533292.1,MGI:MGI:2679255;Name=XP_006533292.1;gbkey=CDS;gene=Ssh2;product=protein phosphatase Slingshot homolog 2 isoform X3;protein_id=XP_006533292.1;extra_copy_number=0
CM058251.1	Liftoff	CDS	75068830	75068876	.	+	.	ID=cds-XP_006533292.1;Parent=rna-XM_006533229.5;Dbxref=GeneID:237860,GenBank:XP_006533292.1,MGI:MGI:2679255;Name=XP_006533292.1;gbkey=CDS;gene=Ssh2;product=protein phosphatase Slingshot homolog 2 isoform X3;protein_id=XP_006533292.1;extra_copy_number=0
CM058251.1	Liftoff	CDS	75076670	75076816	.	+	.	ID=cds-XP_006533292.1;Parent=rna-XM_006533229.5;Dbxref=GeneID:237860,GenBank:XP_006533292.1,MGI:MGI:2679255;Name=XP_006533292.1;gbkey=CDS;gene=Ssh2;product=protein phosphatase Slingshot homolog 2 isoform X3;protein_id=XP_006533292.1;extra_copy_number=0
CM058251.1	Liftoff	CDS	75080902	75081102	.	+	.	ID=cds-XP_006533292.1;Parent=rna-XM_006533229.5;Dbxref=GeneID:237860,GenBank:XP_006533292.1,MGI:MGI:2679255;Name=XP_006533292.1;gbkey=CDS;gene=Ssh2;product=protein phosphatase Slingshot homolog 2 isoform X3;protein_id=XP_006533292.1;extra_copy_number=0
CM058251.1	Liftoff	CDS	75088434	75089268	.	+	.	ID=cds-XP_006533292.1;Parent=rna-XM_006533229.5;Dbxref=GeneID:237860,GenBank:XP_006533292.1,MGI:MGI:2679255;Name=XP_006533292.1;gbkey=CDS;gene=Ssh2;product=protein phosphatase Slingshot homolog 2 isoform X3;protein_id=XP_006533292.1;extra_copy_number=0
CM058251.1	Liftoff	CDS	75092436	75094526	.	+	.	ID=cds-XP_006533292.1;Parent=rna-XM_006533229.5;Dbxref=GeneID:237860,GenBank:XP_006533292.1,MGI:MGI:2679255;Name=XP_006533292.1;gbkey=CDS;gene=Ssh2;product=protein phosphatase Slingshot homolog 2 isoform X3;protein_id=XP_006533292.1;extra_copy_number=0
CM058251.1	Liftoff	mRNA	74969350	75099266	.	+	.	ID=rna-XM_036156661.1;Parent=gene-Ssh2;Dbxref=GeneID:237860,GenBank:XM_036156661.1,MGI:MGI:2679255;Name=XM_036156661.1;gbkey=mRNA;gene=Ssh2;model_evidence=Supporting evidence includes similarity to: 8 mRNAs%2C 20 ESTs%2C 1 Protein%2C 1578 long SRA reads%2C and 98%25 coverage of the annotated genomic feature by RNAseq alignments%2C including 19 samples with support for all annotated introns;product=slingshot protein phosphatase 2%2C transcript variant X6;transcript_id=XM_036156661.1;matches_ref_protein=True;valid_ORF=True;extra_copy_number=0
CM058251.1	Liftoff	exon	74969350	74987594	.	+	.	ID=exon-XM_036156661.1-1;Parent=rna-XM_036156661.1;Dbxref=GeneID:237860,GenBank:XM_036156661.1,MGI:MGI:2679255;gbkey=mRNA;gene=Ssh2;product=slingshot protein phosphatase 2%2C transcript variant X6;transcript_id=XM_036156661.1;extra_copy_number=0
CM058251.1	Liftoff	exon	75032090	75032193	.	+	.	ID=exon-XM_036156661.1-2;Parent=rna-XM_036156661.1;Dbxref=GeneID:237860,GenBank:XM_036156661.1,MGI:MGI:2679255;gbkey=mRNA;gene=Ssh2;product=slingshot protein phosphatase 2%2C transcript variant X6;transcript_id=XM_036156661.1;extra_copy_number=0
CM058251.1	Liftoff	exon	75037249	75037313	.	+	.	ID=exon-XM_036156661.1-3;Parent=rna-XM_036156661.1;Dbxref=GeneID:237860,GenBank:XM_036156661.1,MGI:MGI:2679255;gbkey=mRNA;gene=Ssh2;product=slingshot protein phosphatase 2%2C transcript variant X6;transcript_id=XM_036156661.1;extra_copy_number=0
CM058251.1	Liftoff	exon	75047170	75047291	.	+	.	ID=exon-XM_036156661.1-4;Parent=rna-XM_036156661.1;Dbxref=GeneID:237860,GenBank:XM_036156661.1,MGI:MGI:2679255;gbkey=mRNA;gene=Ssh2;product=slingshot protein phosphatase 2%2C transcript variant X6;transcript_id=XM_036156661.1;extra_copy_number=0
CM058251.1	Liftoff	exon	75060260	75060454	.	+	.	ID=exon-XM_036156661.1-5;Parent=rna-XM_036156661.1;Dbxref=GeneID:237860,GenBank:XM_036156661.1,MGI:MGI:2679255;gbkey=mRNA;gene=Ssh2;product=slingshot protein phosphatase 2%2C transcript variant X6;transcript_id=XM_036156661.1;extra_copy_number=0
CM058251.1	Liftoff	exon	75064345	75064438	.	+	.	ID=exon-XM_036156661.1-6;Parent=rna-XM_036156661.1;Dbxref=GeneID:237860,GenBank:XM_036156661.1,MGI:MGI:2679255;gbkey=mRNA;gene=Ssh2;product=slingshot protein phosphatase 2%2C transcript variant X6;transcript_id=XM_036156661.1;extra_copy_number=0
CM058251.1	Liftoff	exon	75064567	75064695	.	+	.	ID=exon-XM_036156661.1-7;Parent=rna-XM_036156661.1;Dbxref=GeneID:237860,GenBank:XM_036156661.1,MGI:MGI:2679255;gbkey=mRNA;gene=Ssh2;product=slingshot protein phosphatase 2%2C transcript variant X6;transcript_id=XM_036156661.1;extra_copy_number=0
CM058251.1	Liftoff	exon	75068830	75068876	.	+	.	ID=exon-XM_036156661.1-8;Parent=rna-XM_036156661.1;Dbxref=GeneID:237860,GenBank:XM_036156661.1,MGI:MGI:2679255;gbkey=mRNA;gene=Ssh2;product=slingshot protein phosphatase 2%2C transcript variant X6;transcript_id=XM_036156661.1;extra_copy_number=0
CM058251.1	Liftoff	exon	75076670	75076816	.	+	.	ID=exon-XM_036156661.1-9;Parent=rna-XM_036156661.1;Dbxref=GeneID:237860,GenBank:XM_036156661.1,MGI:MGI:2679255;gbkey=mRNA;gene=Ssh2;product=slingshot protein phosphatase 2%2C transcript variant X6;transcript_id=XM_036156661.1;extra_copy_number=0
CM058251.1	Liftoff	exon	75080902	75081102	.	+	.	ID=exon-XM_036156661.1-10;Parent=rna-XM_036156661.1;Dbxref=GeneID:237860,GenBank:XM_036156661.1,MGI:MGI:2679255;gbkey=mRNA;gene=Ssh2;product=slingshot protein phosphatase 2%2C transcript variant X6;transcript_id=XM_036156661.1;extra_copy_number=0
CM058251.1	Liftoff	exon	75088434	75089268	.	+	.	ID=exon-XM_036156661.1-11;Parent=rna-XM_036156661.1;Dbxref=GeneID:237860,GenBank:XM_036156661.1,MGI:MGI:2679255;gbkey=mRNA;gene=Ssh2;product=slingshot protein phosphatase 2%2C transcript variant X6;transcript_id=XM_036156661.1;extra_copy_number=0
CM058251.1	Liftoff	exon	75092436	75099266	.	+	.	ID=exon-XM_036156661.1-12;Parent=rna-XM_036156661.1;Dbxref=GeneID:237860,GenBank:XM_036156661.1,MGI:MGI:2679255;gbkey=mRNA;gene=Ssh2;product=slingshot protein phosphatase 2%2C transcript variant X6;transcript_id=XM_036156661.1;extra_copy_number=0
CM058251.1	Liftoff	CDS	74987467	74987594	.	+	.	ID=cds-XP_036012554.1;Parent=rna-XM_036156661.1;Dbxref=GeneID:237860,GenBank:XP_036012554.1,MGI:MGI:2679255;Name=XP_036012554.1;gbkey=CDS;gene=Ssh2;product=protein phosphatase Slingshot homolog 2 isoform X6;protein_id=XP_036012554.1;extra_copy_number=0
CM058251.1	Liftoff	CDS	75032090	75032193	.	+	.	ID=cds-XP_036012554.1;Parent=rna-XM_036156661.1;Dbxref=GeneID:237860,GenBank:XP_036012554.1,MGI:MGI:2679255;Name=XP_036012554.1;gbkey=CDS;gene=Ssh2;product=protein phosphatase Slingshot homolog 2 isoform X6;protein_id=XP_036012554.1;extra_copy_number=0
CM058251.1	Liftoff	CDS	75037249	75037313	.	+	.	ID=cds-XP_036012554.1;Parent=rna-XM_036156661.1;Dbxref=GeneID:237860,GenBank:XP_036012554.1,MGI:MGI:2679255;Name=XP_036012554.1;gbkey=CDS;gene=Ssh2;product=protein phosphatase Slingshot homolog 2 isoform X6;protein_id=XP_036012554.1;extra_copy_number=0
CM058251.1	Liftoff	CDS	75047170	75047291	.	+	.	ID=cds-XP_036012554.1;Parent=rna-XM_036156661.1;Dbxref=GeneID:237860,GenBank:XP_036012554.1,MGI:MGI:2679255;Name=XP_036012554.1;gbkey=CDS;gene=Ssh2;product=protein phosphatase Slingshot homolog 2 isoform X6;protein_id=XP_036012554.1;extra_copy_number=0
CM058251.1	Liftoff	CDS	75060260	75060454	.	+	.	ID=cds-XP_036012554.1;Parent=rna-XM_036156661.1;Dbxref=GeneID:237860,GenBank:XP_036012554.1,MGI:MGI:2679255;Name=XP_036012554.1;gbkey=CDS;gene=Ssh2;product=protein phosphatase Slingshot homolog 2 isoform X6;protein_id=XP_036012554.1;extra_copy_number=0
CM058251.1	Liftoff	CDS	75064345	75064438	.	+	.	ID=cds-XP_036012554.1;Parent=rna-XM_036156661.1;Dbxref=GeneID:237860,GenBank:XP_036012554.1,MGI:MGI:2679255;Name=XP_036012554.1;gbkey=CDS;gene=Ssh2;product=protein phosphatase Slingshot homolog 2 isoform X6;protein_id=XP_036012554.1;extra_copy_number=0
CM058251.1	Liftoff	CDS	75064567	75064695	.	+	.	ID=cds-XP_036012554.1;Parent=rna-XM_036156661.1;Dbxref=GeneID:237860,GenBank:XP_036012554.1,MGI:MGI:2679255;Name=XP_036012554.1;gbkey=CDS;gene=Ssh2;product=protein phosphatase Slingshot homolog 2 isoform X6;protein_id=XP_036012554.1;extra_copy_number=0
CM058251.1	Liftoff	CDS	75068830	75068876	.	+	.	ID=cds-XP_036012554.1;Parent=rna-XM_036156661.1;Dbxref=GeneID:237860,GenBank:XP_036012554.1,MGI:MGI:2679255;Name=XP_036012554.1;gbkey=CDS;gene=Ssh2;product=protein phosphatase Slingshot homolog 2 isoform X6;protein_id=XP_036012554.1;extra_copy_number=0
CM058251.1	Liftoff	CDS	75076670	75076816	.	+	.	ID=cds-XP_036012554.1;Parent=rna-XM_036156661.1;Dbxref=GeneID:237860,GenBank:XP_036012554.1,MGI:MGI:2679255;Name=XP_036012554.1;gbkey=CDS;gene=Ssh2;product=protein phosphatase Slingshot homolog 2 isoform X6;protein_id=XP_036012554.1;extra_copy_number=0
CM058251.1	Liftoff	CDS	75080902	75081102	.	+	.	ID=cds-XP_036012554.1;Parent=rna-XM_036156661.1;Dbxref=GeneID:237860,GenBank:XP_036012554.1,MGI:MGI:2679255;Name=XP_036012554.1;gbkey=CDS;gene=Ssh2;product=protein phosphatase Slingshot homolog 2 isoform X6;protein_id=XP_036012554.1;extra_copy_number=0
CM058251.1	Liftoff	CDS	75088434	75089268	.	+	.	ID=cds-XP_036012554.1;Parent=rna-XM_036156661.1;Dbxref=GeneID:237860,GenBank:XP_036012554.1,MGI:MGI:2679255;Name=XP_036012554.1;gbkey=CDS;gene=Ssh2;product=protein phosphatase Slingshot homolog 2 isoform X6;protein_id=XP_036012554.1;extra_copy_number=0
CM058251.1	Liftoff	CDS	75092436	75094526	.	+	.	ID=cds-XP_036012554.1;Parent=rna-XM_036156661.1;Dbxref=GeneID:237860,GenBank:XP_036012554.1,MGI:MGI:2679255;Name=XP_036012554.1;gbkey=CDS;gene=Ssh2;product=protein phosphatase Slingshot homolog 2 isoform X6;protein_id=XP_036012554.1;extra_copy_number=0
CM058251.1	Liftoff	mRNA	74987321	75099266	.	+	.	ID=rna-NM_001291190.1;Parent=gene-Ssh2;Dbxref=GeneID:237860,GenBank:NM_001291190.1,MGI:MGI:2679255;Name=NM_001291190.1;gbkey=mRNA;gene=Ssh2;product=slingshot protein phosphatase 2%2C transcript variant 2;transcript_id=NM_001291190.1;matches_ref_protein=True;valid_ORF=True;extra_copy_number=0
CM058251.1	Liftoff	exon	74987321	74987594	.	+	.	ID=exon-NM_001291190.1-1;Parent=rna-NM_001291190.1;Dbxref=GeneID:237860,GenBank:NM_001291190.1,MGI:MGI:2679255;gbkey=mRNA;gene=Ssh2;product=slingshot protein phosphatase 2%2C transcript variant 2;transcript_id=NM_001291190.1;extra_copy_number=0
CM058251.1	Liftoff	exon	75032090	75032193	.	+	.	ID=exon-NM_001291190.1-2;Parent=rna-NM_001291190.1;Dbxref=GeneID:237860,GenBank:NM_001291190.1,MGI:MGI:2679255;gbkey=mRNA;gene=Ssh2;product=slingshot protein phosphatase 2%2C transcript variant 2;transcript_id=NM_001291190.1;extra_copy_number=0
CM058251.1	Liftoff	exon	75037249	75037313	.	+	.	ID=exon-NM_001291190.1-3;Parent=rna-NM_001291190.1;Dbxref=GeneID:237860,GenBank:NM_001291190.1,MGI:MGI:2679255;gbkey=mRNA;gene=Ssh2;product=slingshot protein phosphatase 2%2C transcript variant 2;transcript_id=NM_001291190.1;extra_copy_number=0
CM058251.1	Liftoff	exon	75047170	75047291	.	+	.	ID=exon-NM_001291190.1-4;Parent=rna-NM_001291190.1;Dbxref=GeneID:237860,GenBank:NM_001291190.1,MGI:MGI:2679255;gbkey=mRNA;gene=Ssh2;product=slingshot protein phosphatase 2%2C transcript variant 2;transcript_id=NM_001291190.1;extra_copy_number=0
CM058251.1	Liftoff	exon	75055462	75055527	.	+	.	ID=exon-NM_001291190.1-5;Parent=rna-NM_001291190.1;Dbxref=GeneID:237860,GenBank:NM_001291190.1,MGI:MGI:2679255;gbkey=mRNA;gene=Ssh2;product=slingshot protein phosphatase 2%2C transcript variant 2;transcript_id=NM_001291190.1;extra_copy_number=0
CM058251.1	Liftoff	exon	75056510	75056575	.	+	.	ID=exon-NM_001291190.1-6;Parent=rna-NM_001291190.1;Dbxref=GeneID:237860,GenBank:NM_001291190.1,MGI:MGI:2679255;gbkey=mRNA;gene=Ssh2;product=slingshot protein phosphatase 2%2C transcript variant 2;transcript_id=NM_001291190.1;extra_copy_number=0
CM058251.1	Liftoff	exon	75060260	75060454	.	+	.	ID=exon-NM_001291190.1-7;Parent=rna-NM_001291190.1;Dbxref=GeneID:237860,GenBank:NM_001291190.1,MGI:MGI:2679255;gbkey=mRNA;gene=Ssh2;product=slingshot protein phosphatase 2%2C transcript variant 2;transcript_id=NM_001291190.1;extra_copy_number=0
CM058251.1	Liftoff	exon	75064345	75064438	.	+	.	ID=exon-NM_001291190.1-8;Parent=rna-NM_001291190.1;Dbxref=GeneID:237860,GenBank:NM_001291190.1,MGI:MGI:2679255;gbkey=mRNA;gene=Ssh2;product=slingshot protein phosphatase 2%2C transcript variant 2;transcript_id=NM_001291190.1;extra_copy_number=0
CM058251.1	Liftoff	exon	75064567	75064695	.	+	.	ID=exon-NM_001291190.1-9;Parent=rna-NM_001291190.1;Dbxref=GeneID:237860,GenBank:NM_001291190.1,MGI:MGI:2679255;gbkey=mRNA;gene=Ssh2;product=slingshot protein phosphatase 2%2C transcript variant 2;transcript_id=NM_001291190.1;extra_copy_number=0
CM058251.1	Liftoff	exon	75068830	75068876	.	+	.	ID=exon-NM_001291190.1-10;Parent=rna-NM_001291190.1;Dbxref=GeneID:237860,GenBank:NM_001291190.1,MGI:MGI:2679255;gbkey=mRNA;gene=Ssh2;product=slingshot protein phosphatase 2%2C transcript variant 2;transcript_id=NM_001291190.1;extra_copy_number=0
CM058251.1	Liftoff	exon	75076670	75076816	.	+	.	ID=exon-NM_001291190.1-11;Parent=rna-NM_001291190.1;Dbxref=GeneID:237860,GenBank:NM_001291190.1,MGI:MGI:2679255;gbkey=mRNA;gene=Ssh2;product=slingshot protein phosphatase 2%2C transcript variant 2;transcript_id=NM_001291190.1;extra_copy_number=0
CM058251.1	Liftoff	exon	75080902	75081102	.	+	.	ID=exon-NM_001291190.1-12;Parent=rna-NM_001291190.1;Dbxref=GeneID:237860,GenBank:NM_001291190.1,MGI:MGI:2679255;gbkey=mRNA;gene=Ssh2;product=slingshot protein phosphatase 2%2C transcript variant 2;transcript_id=NM_001291190.1;extra_copy_number=0
CM058251.1	Liftoff	exon	75088434	75089268	.	+	.	ID=exon-NM_001291190.1-13;Parent=rna-NM_001291190.1;Dbxref=GeneID:237860,GenBank:NM_001291190.1,MGI:MGI:2679255;gbkey=mRNA;gene=Ssh2;product=slingshot protein phosphatase 2%2C transcript variant 2;transcript_id=NM_001291190.1;extra_copy_number=0
CM058251.1	Liftoff	exon	75092436	75099266	.	+	.	ID=exon-NM_001291190.1-14;Parent=rna-NM_001291190.1;Dbxref=GeneID:237860,GenBank:NM_001291190.1,MGI:MGI:2679255;gbkey=mRNA;gene=Ssh2;product=slingshot protein phosphatase 2%2C transcript variant 2;transcript_id=NM_001291190.1;extra_copy_number=0
CM058251.1	Liftoff	CDS	74987467	74987594	.	+	.	ID=cds-NP_001278119.1;Parent=rna-NM_001291190.1;Dbxref=CCDS:CCDS70248.1,GeneID:237860,GenBank:NP_001278119.1,MGI:MGI:2679255;Name=NP_001278119.1;Note=isoform 2 is encoded by transcript variant 2;gbkey=CDS;gene=Ssh2;product=protein phosphatase Slingshot homolog 2 isoform 2;protein_id=NP_001278119.1;extra_copy_number=0
CM058251.1	Liftoff	CDS	75032090	75032193	.	+	.	ID=cds-NP_001278119.1;Parent=rna-NM_001291190.1;Dbxref=CCDS:CCDS70248.1,GeneID:237860,GenBank:NP_001278119.1,MGI:MGI:2679255;Name=NP_001278119.1;Note=isoform 2 is encoded by transcript variant 2;gbkey=CDS;gene=Ssh2;product=protein phosphatase Slingshot homolog 2 isoform 2;protein_id=NP_001278119.1;extra_copy_number=0
CM058251.1	Liftoff	CDS	75037249	75037313	.	+	.	ID=cds-NP_001278119.1;Parent=rna-NM_001291190.1;Dbxref=CCDS:CCDS70248.1,GeneID:237860,GenBank:NP_001278119.1,MGI:MGI:2679255;Name=NP_001278119.1;Note=isoform 2 is encoded by transcript variant 2;gbkey=CDS;gene=Ssh2;product=protein phosphatase Slingshot homolog 2 isoform 2;protein_id=NP_001278119.1;extra_copy_number=0
CM058251.1	Liftoff	CDS	75047170	75047291	.	+	.	ID=cds-NP_001278119.1;Parent=rna-NM_001291190.1;Dbxref=CCDS:CCDS70248.1,GeneID:237860,GenBank:NP_001278119.1,MGI:MGI:2679255;Name=NP_001278119.1;Note=isoform 2 is encoded by transcript variant 2;gbkey=CDS;gene=Ssh2;product=protein phosphatase Slingshot homolog 2 isoform 2;protein_id=NP_001278119.1;extra_copy_number=0
CM058251.1	Liftoff	CDS	75055462	75055527	.	+	.	ID=cds-NP_001278119.1;Parent=rna-NM_001291190.1;Dbxref=CCDS:CCDS70248.1,GeneID:237860,GenBank:NP_001278119.1,MGI:MGI:2679255;Name=NP_001278119.1;Note=isoform 2 is encoded by transcript variant 2;gbkey=CDS;gene=Ssh2;product=protein phosphatase Slingshot homolog 2 isoform 2;protein_id=NP_001278119.1;extra_copy_number=0
CM058251.1	Liftoff	CDS	75056510	75056575	.	+	.	ID=cds-NP_001278119.1;Parent=rna-NM_001291190.1;Dbxref=CCDS:CCDS70248.1,GeneID:237860,GenBank:NP_001278119.1,MGI:MGI:2679255;Name=NP_001278119.1;Note=isoform 2 is encoded by transcript variant 2;gbkey=CDS;gene=Ssh2;product=protein phosphatase Slingshot homolog 2 isoform 2;protein_id=NP_001278119.1;extra_copy_number=0
CM058251.1	Liftoff	CDS	75060260	75060454	.	+	.	ID=cds-NP_001278119.1;Parent=rna-NM_001291190.1;Dbxref=CCDS:CCDS70248.1,GeneID:237860,GenBank:NP_001278119.1,MGI:MGI:2679255;Name=NP_001278119.1;Note=isoform 2 is encoded by transcript variant 2;gbkey=CDS;gene=Ssh2;product=protein phosphatase Slingshot homolog 2 isoform 2;protein_id=NP_001278119.1;extra_copy_number=0
CM058251.1	Liftoff	CDS	75064345	75064438	.	+	.	ID=cds-NP_001278119.1;Parent=rna-NM_001291190.1;Dbxref=CCDS:CCDS70248.1,GeneID:237860,GenBank:NP_001278119.1,MGI:MGI:2679255;Name=NP_001278119.1;Note=isoform 2 is encoded by transcript variant 2;gbkey=CDS;gene=Ssh2;product=protein phosphatase Slingshot homolog 2 isoform 2;protein_id=NP_001278119.1;extra_copy_number=0
CM058251.1	Liftoff	CDS	75064567	75064695	.	+	.	ID=cds-NP_001278119.1;Parent=rna-NM_001291190.1;Dbxref=CCDS:CCDS70248.1,GeneID:237860,GenBank:NP_001278119.1,MGI:MGI:2679255;Name=NP_001278119.1;Note=isoform 2 is encoded by transcript variant 2;gbkey=CDS;gene=Ssh2;product=protein phosphatase Slingshot homolog 2 isoform 2;protein_id=NP_001278119.1;extra_copy_number=0
CM058251.1	Liftoff	CDS	75068830	75068876	.	+	.	ID=cds-NP_001278119.1;Parent=rna-NM_001291190.1;Dbxref=CCDS:CCDS70248.1,GeneID:237860,GenBank:NP_001278119.1,MGI:MGI:2679255;Name=NP_001278119.1;Note=isoform 2 is encoded by transcript variant 2;gbkey=CDS;gene=Ssh2;product=protein phosphatase Slingshot homolog 2 isoform 2;protein_id=NP_001278119.1;extra_copy_number=0
CM058251.1	Liftoff	CDS	75076670	75076816	.	+	.	ID=cds-NP_001278119.1;Parent=rna-NM_001291190.1;Dbxref=CCDS:CCDS70248.1,GeneID:237860,GenBank:NP_001278119.1,MGI:MGI:2679255;Name=NP_001278119.1;Note=isoform 2 is encoded by transcript variant 2;gbkey=CDS;gene=Ssh2;product=protein phosphatase Slingshot homolog 2 isoform 2;protein_id=NP_001278119.1;extra_copy_number=0
CM058251.1	Liftoff	CDS	75080902	75081102	.	+	.	ID=cds-NP_001278119.1;Parent=rna-NM_001291190.1;Dbxref=CCDS:CCDS70248.1,GeneID:237860,GenBank:NP_001278119.1,MGI:MGI:2679255;Name=NP_001278119.1;Note=isoform 2 is encoded by transcript variant 2;gbkey=CDS;gene=Ssh2;product=protein phosphatase Slingshot homolog 2 isoform 2;protein_id=NP_001278119.1;extra_copy_number=0
CM058251.1	Liftoff	CDS	75088434	75089268	.	+	.	ID=cds-NP_001278119.1;Parent=rna-NM_001291190.1;Dbxref=CCDS:CCDS70248.1,GeneID:237860,GenBank:NP_001278119.1,MGI:MGI:2679255;Name=NP_001278119.1;Note=isoform 2 is encoded by transcript variant 2;gbkey=CDS;gene=Ssh2;product=protein phosphatase Slingshot homolog 2 isoform 2;protein_id=NP_001278119.1;extra_copy_number=0
CM058251.1	Liftoff	CDS	75092436	75094526	.	+	.	ID=cds-NP_001278119.1;Parent=rna-NM_001291190.1;Dbxref=CCDS:CCDS70248.1,GeneID:237860,GenBank:NP_001278119.1,MGI:MGI:2679255;Name=NP_001278119.1;Note=isoform 2 is encoded by transcript variant 2;gbkey=CDS;gene=Ssh2;product=protein phosphatase Slingshot homolog 2 isoform 2;protein_id=NP_001278119.1;extra_copy_number=0
CM058251.1	Liftoff	gene	74883955	74884042	.	-	.	ID=gene-Gm24989;Dbxref=GeneID:115487904,MGI:MGI:5454766;Name=Gm24989;description=predicted gene%2C 24989;gbkey=Gene;gene=Gm24989;gene_biotype=snoRNA;coverage=1.0;sequence_ID=1.0;extra_copy_number=0;copy_num_ID=gene-Gm24989_0
CM058251.1	Liftoff	snoRNA	74883955	74884042	.	-	.	ID=rna-XR_004937366.1;Parent=gene-Gm24989;Dbxref=GeneID:115487904,RFAM:RF00594,GenBank:XR_004937366.1,MGI:MGI:5454766;Name=XR_004937366.1;gbkey=ncRNA;gene=Gm24989;inference=COORDINATES: profile:INFERNAL:1.1.1;product=small nucleolar RNA SNORD86;transcript_id=XR_004937366.1;extra_copy_number=0
CM058251.1	Liftoff	exon	74883955	74884042	.	-	.	ID=exon-XR_004937366.1-1;Parent=rna-XR_004937366.1;Dbxref=GeneID:115487904,RFAM:RF00594,GenBank:XR_004937366.1,MGI:MGI:5454766;gbkey=ncRNA;gene=Gm24989;inference=COORDINATES: profile:INFERNAL:1.1.1;product=small nucleolar RNA SNORD86;transcript_id=XR_004937366.1;extra_copy_number=0
CM058251.1	Liftoff	match	74932369	74935229	.	+	.	ID=de88c486-6cbf-49e0-b330-61e7424959fa;Target=NG_005402.4 1 2861 +;assembly_bases_aln=2861;assembly_bases_seq=2861;bit_score=5325.57;blast_aligner=1;blast_score=2861;common_component=0;e_value=0;filter_score=0;for_remapping=2;gap_count=0;hsp_percent_coverage=100;matchable_bases=2861;matched_bases=2861;num_ident=2861;num_mismatch=0;pct_coverage=100;pct_coverage_hiqual=100;pct_identity_gap=100;pct_identity_gapopen_only=100;pct_identity_ungap=100;rank=1;weighted_identity=1;coverage=1.0;sequence_ID=1.0;extra_copy_number=0;copy_num_ID=de88c486-6cbf-49e0-b330-61e7424959fa_0
CM058251.1	Liftoff	pseudogene	74932469	74935229	.	+	.	ID=gene-Gm12346;Dbxref=GeneID:544800,MGI:MGI:3649810;Name=Gm12346;description=predicted gene 12346;gbkey=Gene;gene=Gm12346;gene_biotype=pseudogene;gene_synonym=EG544800;pseudo=true;coverage=1.0;sequence_ID=1.0;extra_copy_number=0;copy_num_ID=gene-Gm12346_0
CM058251.1	Liftoff	match	75039399	75040008	.	+	.	ID=69ab90f1-a51b-4fbe-8f44-e7625116fe07;Target=NG_067757.1 1 610 -;assembly_bases_aln=610;assembly_bases_seq=610;bit_score=1136.29;blast_aligner=1;blast_score=610;common_component=0;e_value=0;filter_score=0;for_remapping=2;gap_count=0;hsp_percent_coverage=100;matchable_bases=610;matched_bases=610;num_ident=610;num_mismatch=0;pct_coverage=100;pct_coverage_hiqual=100;pct_identity_gap=100;pct_identity_gapopen_only=100;pct_identity_ungap=100;rank=1;weighted_identity=1;coverage=1.0;sequence_ID=1.0;extra_copy_number=0;copy_num_ID=69ab90f1-a51b-4fbe-8f44-e7625116fe07_0
CM058251.1	Liftoff	pseudogene	75039499	75039908	.	-	.	ID=gene-Gm30976;Dbxref=GeneID:105244617,MGI:MGI:5590135;Name=Gm30976;description=predicted gene%2C 30976;gbkey=Gene;gene=Gm30976;gene_biotype=pseudogene;pseudo=true;coverage=1.0;sequence_ID=1.0;extra_copy_number=0;copy_num_ID=gene-Gm30976_0
CM058251.1	Liftoff	match	75061413	75063585	.	+	.	ID=98e9e7a0-b049-4dea-88b3-216168c85ed8;Target=NG_054288.1 1 2173 +;assembly_bases_aln=2173;assembly_bases_seq=2173;bit_score=4045.15;blast_aligner=1;blast_score=2173;common_component=0;e_value=0;filter_score=0;for_remapping=2;gap_count=0;hsp_percent_coverage=100;matchable_bases=2173;matched_bases=2173;num_ident=2173;num_mismatch=0;pct_coverage=100;pct_coverage_hiqual=100;pct_identity_gap=100;pct_identity_gapopen_only=100;pct_identity_ungap=100;rank=1;weighted_identity=1;coverage=1.0;sequence_ID=1.0;extra_copy_number=0;copy_num_ID=98e9e7a0-b049-4dea-88b3-216168c85ed8_0
CM058251.1	Liftoff	enhancer	75061513	75063485	.	.	.	ID=id-GeneID:109280018;Dbxref=GeneID:109280018,VISTA:mm146;Note=VISTA enhancer mm146;experiment=EXISTENCE:transgenic organism evidence [ECO:0001131][PMID:17130149];function=enhancer in: heart[9/9];gbkey=regulatory;regulatory_class=enhancer;coverage=1.0;sequence_ID=1.0;extra_copy_number=0;copy_num_ID=id-GeneID:109280018_0
CM058251.1	Liftoff	biological_region	75061513	75063485	.	+	.	ID=id-GeneID:109280018-2;Dbxref=GeneID:109280018;Name=biological region;gbkey=Region;standard_name=VISTA enhancer mm146;coverage=1.0;sequence_ID=1.0;extra_copy_number=0;copy_num_ID=id-GeneID:109280018-2_0
CM058251.1	Liftoff	gene	75101373	75109537	.	+	.	ID=gene-Coro6;Dbxref=GeneID:216961,MGI:MGI:2183448;Name=Coro6;description=coronin 6;gbkey=Gene;gene=Coro6;gene_biotype=protein_coding;coverage=1.0;sequence_ID=1.0;valid_ORFs=15;extra_copy_number=0;copy_num_ID=gene-Coro6_0
CM058251.1	Liftoff	mRNA	75101373	75109537	.	+	.	ID=rna-XM_006532938.4;Parent=gene-Coro6;Dbxref=GeneID:216961,GenBank:XM_006532938.4,MGI:MGI:2183448;Name=XM_006532938.4;gbkey=mRNA;gene=Coro6;model_evidence=Supporting evidence includes similarity to: 1 mRNA%2C 7 ESTs%2C 10 Proteins%2C 43 long SRA reads%2C and 100%25 coverage of the annotated genomic feature by RNAseq alignments%2C including 7 samples with support for all annotated introns;product=coronin 6%2C transcript variant X2;transcript_id=XM_006532938.4;matches_ref_protein=True;valid_ORF=True;extra_copy_number=0
CM058251.1	Liftoff	exon	75101373	75101804	.	+	.	ID=exon-XM_006532938.4-1;Parent=rna-XM_006532938.4;Dbxref=GeneID:216961,GenBank:XM_006532938.4,MGI:MGI:2183448;gbkey=mRNA;gene=Coro6;product=coronin 6%2C transcript variant X2;transcript_id=XM_006532938.4;extra_copy_number=0
CM058251.1	Liftoff	exon	75102903	75103161	.	+	.	ID=exon-XM_006532938.4-2;Parent=rna-XM_006532938.4;Dbxref=GeneID:216961,GenBank:XM_006532938.4,MGI:MGI:2183448;gbkey=mRNA;gene=Coro6;product=coronin 6%2C transcript variant X2;transcript_id=XM_006532938.4;extra_copy_number=0
CM058251.1	Liftoff	exon	75104719	75104841	.	+	.	ID=exon-XM_006532938.4-3;Parent=rna-XM_006532938.4;Dbxref=GeneID:216961,GenBank:XM_006532938.4,MGI:MGI:2183448;gbkey=mRNA;gene=Coro6;product=coronin 6%2C transcript variant X2;transcript_id=XM_006532938.4;extra_copy_number=0
CM058251.1	Liftoff	exon	75105248	75105377	.	+	.	ID=exon-XM_006532938.4-4;Parent=rna-XM_006532938.4;Dbxref=GeneID:216961,GenBank:XM_006532938.4,MGI:MGI:2183448;gbkey=mRNA;gene=Coro6;product=coronin 6%2C transcript variant X2;transcript_id=XM_006532938.4;extra_copy_number=0
CM058251.1	Liftoff	exon	75105471	75105652	.	+	.	ID=exon-XM_006532938.4-5;Parent=rna-XM_006532938.4;Dbxref=GeneID:216961,GenBank:XM_006532938.4,MGI:MGI:2183448;gbkey=mRNA;gene=Coro6;product=coronin 6%2C transcript variant X2;transcript_id=XM_006532938.4;extra_copy_number=0
CM058251.1	Liftoff	exon	75106277	75106396	.	+	.	ID=exon-XM_006532938.4-6;Parent=rna-XM_006532938.4;Dbxref=GeneID:216961,GenBank:XM_006532938.4,MGI:MGI:2183448;gbkey=mRNA;gene=Coro6;product=coronin 6%2C transcript variant X2;transcript_id=XM_006532938.4;extra_copy_number=0
CM058251.1	Liftoff	exon	75107319	75107423	.	+	.	ID=exon-XM_006532938.4-7;Parent=rna-XM_006532938.4;Dbxref=GeneID:216961,GenBank:XM_006532938.4,MGI:MGI:2183448;gbkey=mRNA;gene=Coro6;product=coronin 6%2C transcript variant X2;transcript_id=XM_006532938.4;extra_copy_number=0
CM058251.1	Liftoff	exon	75107514	75107659	.	+	.	ID=exon-XM_006532938.4-8;Parent=rna-XM_006532938.4;Dbxref=GeneID:216961,GenBank:XM_006532938.4,MGI:MGI:2183448;gbkey=mRNA;gene=Coro6;product=coronin 6%2C transcript variant X2;transcript_id=XM_006532938.4;extra_copy_number=0
CM058251.1	Liftoff	exon	75107963	75108020	.	+	.	ID=exon-XM_006532938.4-9;Parent=rna-XM_006532938.4;Dbxref=GeneID:216961,GenBank:XM_006532938.4,MGI:MGI:2183448;gbkey=mRNA;gene=Coro6;product=coronin 6%2C transcript variant X2;transcript_id=XM_006532938.4;extra_copy_number=0
CM058251.1	Liftoff	exon	75108110	75108340	.	+	.	ID=exon-XM_006532938.4-10;Parent=rna-XM_006532938.4;Dbxref=GeneID:216961,GenBank:XM_006532938.4,MGI:MGI:2183448;gbkey=mRNA;gene=Coro6;product=coronin 6%2C transcript variant X2;transcript_id=XM_006532938.4;extra_copy_number=0
CM058251.1	Liftoff	exon	75108429	75109537	.	+	.	ID=exon-XM_006532938.4-11;Parent=rna-XM_006532938.4;Dbxref=GeneID:216961,GenBank:XM_006532938.4,MGI:MGI:2183448;gbkey=mRNA;gene=Coro6;product=coronin 6%2C transcript variant X2;transcript_id=XM_006532938.4;extra_copy_number=0
CM058251.1	Liftoff	CDS	75102964	75103161	.	+	.	ID=cds-XP_006533001.1;Parent=rna-XM_006532938.4;Dbxref=GeneID:216961,GenBank:XP_006533001.1,MGI:MGI:2183448;Name=XP_006533001.1;gbkey=CDS;gene=Coro6;product=coronin-6 isoform X2;protein_id=XP_006533001.1;extra_copy_number=0
CM058251.1	Liftoff	CDS	75104719	75104841	.	+	.	ID=cds-XP_006533001.1;Parent=rna-XM_006532938.4;Dbxref=GeneID:216961,GenBank:XP_006533001.1,MGI:MGI:2183448;Name=XP_006533001.1;gbkey=CDS;gene=Coro6;product=coronin-6 isoform X2;protein_id=XP_006533001.1;extra_copy_number=0
CM058251.1	Liftoff	CDS	75105248	75105377	.	+	.	ID=cds-XP_006533001.1;Parent=rna-XM_006532938.4;Dbxref=GeneID:216961,GenBank:XP_006533001.1,MGI:MGI:2183448;Name=XP_006533001.1;gbkey=CDS;gene=Coro6;product=coronin-6 isoform X2;protein_id=XP_006533001.1;extra_copy_number=0
CM058251.1	Liftoff	CDS	75105471	75105652	.	+	.	ID=cds-XP_006533001.1;Parent=rna-XM_006532938.4;Dbxref=GeneID:216961,GenBank:XP_006533001.1,MGI:MGI:2183448;Name=XP_006533001.1;gbkey=CDS;gene=Coro6;product=coronin-6 isoform X2;protein_id=XP_006533001.1;extra_copy_number=0
CM058251.1	Liftoff	CDS	75106277	75106396	.	+	.	ID=cds-XP_006533001.1;Parent=rna-XM_006532938.4;Dbxref=GeneID:216961,GenBank:XP_006533001.1,MGI:MGI:2183448;Name=XP_006533001.1;gbkey=CDS;gene=Coro6;product=coronin-6 isoform X2;protein_id=XP_006533001.1;extra_copy_number=0
CM058251.1	Liftoff	CDS	75107319	75107423	.	+	.	ID=cds-XP_006533001.1;Parent=rna-XM_006532938.4;Dbxref=GeneID:216961,GenBank:XP_006533001.1,MGI:MGI:2183448;Name=XP_006533001.1;gbkey=CDS;gene=Coro6;product=coronin-6 isoform X2;protein_id=XP_006533001.1;extra_copy_number=0
CM058251.1	Liftoff	CDS	75107514	75107659	.	+	.	ID=cds-XP_006533001.1;Parent=rna-XM_006532938.4;Dbxref=GeneID:216961,GenBank:XP_006533001.1,MGI:MGI:2183448;Name=XP_006533001.1;gbkey=CDS;gene=Coro6;product=coronin-6 isoform X2;protein_id=XP_006533001.1;extra_copy_number=0
CM058251.1	Liftoff	CDS	75107963	75108020	.	+	.	ID=cds-XP_006533001.1;Parent=rna-XM_006532938.4;Dbxref=GeneID:216961,GenBank:XP_006533001.1,MGI:MGI:2183448;Name=XP_006533001.1;gbkey=CDS;gene=Coro6;product=coronin-6 isoform X2;protein_id=XP_006533001.1;extra_copy_number=0
CM058251.1	Liftoff	CDS	75108110	75108340	.	+	.	ID=cds-XP_006533001.1;Parent=rna-XM_006532938.4;Dbxref=GeneID:216961,GenBank:XP_006533001.1,MGI:MGI:2183448;Name=XP_006533001.1;gbkey=CDS;gene=Coro6;product=coronin-6 isoform X2;protein_id=XP_006533001.1;extra_copy_number=0
CM058251.1	Liftoff	CDS	75108429	75108554	.	+	.	ID=cds-XP_006533001.1;Parent=rna-XM_006532938.4;Dbxref=GeneID:216961,GenBank:XP_006533001.1,MGI:MGI:2183448;Name=XP_006533001.1;gbkey=CDS;gene=Coro6;product=coronin-6 isoform X2;protein_id=XP_006533001.1;extra_copy_number=0
CM058251.1	Liftoff	mRNA	75101373	75109537	.	+	.	ID=rna-XM_006532940.3;Parent=gene-Coro6;Dbxref=GeneID:216961,GenBank:XM_006532940.3,MGI:MGI:2183448;Name=XM_006532940.3;gbkey=mRNA;gene=Coro6;model_evidence=Supporting evidence includes similarity to: 1 mRNA%2C 2 ESTs%2C 2 Proteins%2C 41 long SRA reads%2C and 100%25 coverage of the annotated genomic feature by RNAseq alignments%2C including 14 samples with support for all annotated introns;product=coronin 6%2C transcript variant X3;transcript_id=XM_006532940.3;matches_ref_protein=True;valid_ORF=True;extra_copy_number=0
CM058251.1	Liftoff	exon	75101373	75101804	.	+	.	ID=exon-XM_006532940.3-1;Parent=rna-XM_006532940.3;Dbxref=GeneID:216961,GenBank:XM_006532940.3,MGI:MGI:2183448;gbkey=mRNA;gene=Coro6;product=coronin 6%2C transcript variant X3;transcript_id=XM_006532940.3;extra_copy_number=0
CM058251.1	Liftoff	exon	75102707	75102774	.	+	.	ID=exon-XM_006532940.3-2;Parent=rna-XM_006532940.3;Dbxref=GeneID:216961,GenBank:XM_006532940.3,MGI:MGI:2183448;gbkey=mRNA;gene=Coro6;product=coronin 6%2C transcript variant X3;transcript_id=XM_006532940.3;extra_copy_number=0
CM058251.1	Liftoff	exon	75102903	75103161	.	+	.	ID=exon-XM_006532940.3-3;Parent=rna-XM_006532940.3;Dbxref=GeneID:216961,GenBank:XM_006532940.3,MGI:MGI:2183448;gbkey=mRNA;gene=Coro6;product=coronin 6%2C transcript variant X3;transcript_id=XM_006532940.3;extra_copy_number=0
CM058251.1	Liftoff	exon	75104719	75104841	.	+	.	ID=exon-XM_006532940.3-4;Parent=rna-XM_006532940.3;Dbxref=GeneID:216961,GenBank:XM_006532940.3,MGI:MGI:2183448;gbkey=mRNA;gene=Coro6;product=coronin 6%2C transcript variant X3;transcript_id=XM_006532940.3;extra_copy_number=0
CM058251.1	Liftoff	exon	75105248	75105377	.	+	.	ID=exon-XM_006532940.3-5;Parent=rna-XM_006532940.3;Dbxref=GeneID:216961,GenBank:XM_006532940.3,MGI:MGI:2183448;gbkey=mRNA;gene=Coro6;product=coronin 6%2C transcript variant X3;transcript_id=XM_006532940.3;extra_copy_number=0
CM058251.1	Liftoff	exon	75105471	75105652	.	+	.	ID=exon-XM_006532940.3-6;Parent=rna-XM_006532940.3;Dbxref=GeneID:216961,GenBank:XM_006532940.3,MGI:MGI:2183448;gbkey=mRNA;gene=Coro6;product=coronin 6%2C transcript variant X3;transcript_id=XM_006532940.3;extra_copy_number=0
CM058251.1	Liftoff	exon	75106803	75106922	.	+	.	ID=exon-XM_006532940.3-7;Parent=rna-XM_006532940.3;Dbxref=GeneID:216961,GenBank:XM_006532940.3,MGI:MGI:2183448;gbkey=mRNA;gene=Coro6;product=coronin 6%2C transcript variant X3;transcript_id=XM_006532940.3;extra_copy_number=0
CM058251.1	Liftoff	exon	75107319	75107423	.	+	.	ID=exon-XM_006532940.3-8;Parent=rna-XM_006532940.3;Dbxref=GeneID:216961,GenBank:XM_006532940.3,MGI:MGI:2183448;gbkey=mRNA;gene=Coro6;product=coronin 6%2C transcript variant X3;transcript_id=XM_006532940.3;extra_copy_number=0
CM058251.1	Liftoff	exon	75107514	75107659	.	+	.	ID=exon-XM_006532940.3-9;Parent=rna-XM_006532940.3;Dbxref=GeneID:216961,GenBank:XM_006532940.3,MGI:MGI:2183448;gbkey=mRNA;gene=Coro6;product=coronin 6%2C transcript variant X3;transcript_id=XM_006532940.3;extra_copy_number=0
CM058251.1	Liftoff	exon	75107963	75108020	.	+	.	ID=exon-XM_006532940.3-10;Parent=rna-XM_006532940.3;Dbxref=GeneID:216961,GenBank:XM_006532940.3,MGI:MGI:2183448;gbkey=mRNA;gene=Coro6;product=coronin 6%2C transcript variant X3;transcript_id=XM_006532940.3;extra_copy_number=0
CM058251.1	Liftoff	exon	75108110	75108340	.	+	.	ID=exon-XM_006532940.3-11;Parent=rna-XM_006532940.3;Dbxref=GeneID:216961,GenBank:XM_006532940.3,MGI:MGI:2183448;gbkey=mRNA;gene=Coro6;product=coronin 6%2C transcript variant X3;transcript_id=XM_006532940.3;extra_copy_number=0
CM058251.1	Liftoff	exon	75108429	75109537	.	+	.	ID=exon-XM_006532940.3-12;Parent=rna-XM_006532940.3;Dbxref=GeneID:216961,GenBank:XM_006532940.3,MGI:MGI:2183448;gbkey=mRNA;gene=Coro6;product=coronin 6%2C transcript variant X3;transcript_id=XM_006532940.3;extra_copy_number=0
CM058251.1	Liftoff	CDS	75102964	75103161	.	+	.	ID=cds-XP_006533003.1;Parent=rna-XM_006532940.3;Dbxref=GeneID:216961,GenBank:XP_006533003.1,MGI:MGI:2183448;Name=XP_006533003.1;gbkey=CDS;gene=Coro6;product=coronin-6 isoform X1;protein_id=XP_006533003.1;extra_copy_number=0
CM058251.1	Liftoff	CDS	75104719	75104841	.	+	.	ID=cds-XP_006533003.1;Parent=rna-XM_006532940.3;Dbxref=GeneID:216961,GenBank:XP_006533003.1,MGI:MGI:2183448;Name=XP_006533003.1;gbkey=CDS;gene=Coro6;product=coronin-6 isoform X1;protein_id=XP_006533003.1;extra_copy_number=0
CM058251.1	Liftoff	CDS	75105248	75105377	.	+	.	ID=cds-XP_006533003.1;Parent=rna-XM_006532940.3;Dbxref=GeneID:216961,GenBank:XP_006533003.1,MGI:MGI:2183448;Name=XP_006533003.1;gbkey=CDS;gene=Coro6;product=coronin-6 isoform X1;protein_id=XP_006533003.1;extra_copy_number=0
CM058251.1	Liftoff	CDS	75105471	75105652	.	+	.	ID=cds-XP_006533003.1;Parent=rna-XM_006532940.3;Dbxref=GeneID:216961,GenBank:XP_006533003.1,MGI:MGI:2183448;Name=XP_006533003.1;gbkey=CDS;gene=Coro6;product=coronin-6 isoform X1;protein_id=XP_006533003.1;extra_copy_number=0
CM058251.1	Liftoff	CDS	75106803	75106922	.	+	.	ID=cds-XP_006533003.1;Parent=rna-XM_006532940.3;Dbxref=GeneID:216961,GenBank:XP_006533003.1,MGI:MGI:2183448;Name=XP_006533003.1;gbkey=CDS;gene=Coro6;product=coronin-6 isoform X1;protein_id=XP_006533003.1;extra_copy_number=0
CM058251.1	Liftoff	CDS	75107319	75107423	.	+	.	ID=cds-XP_006533003.1;Parent=rna-XM_006532940.3;Dbxref=GeneID:216961,GenBank:XP_006533003.1,MGI:MGI:2183448;Name=XP_006533003.1;gbkey=CDS;gene=Coro6;product=coronin-6 isoform X1;protein_id=XP_006533003.1;extra_copy_number=0
CM058251.1	Liftoff	CDS	75107514	75107659	.	+	.	ID=cds-XP_006533003.1;Parent=rna-XM_006532940.3;Dbxref=GeneID:216961,GenBank:XP_006533003.1,MGI:MGI:2183448;Name=XP_006533003.1;gbkey=CDS;gene=Coro6;product=coronin-6 isoform X1;protein_id=XP_006533003.1;extra_copy_number=0
CM058251.1	Liftoff	CDS	75107963	75108020	.	+	.	ID=cds-XP_006533003.1;Parent=rna-XM_006532940.3;Dbxref=GeneID:216961,GenBank:XP_006533003.1,MGI:MGI:2183448;Name=XP_006533003.1;gbkey=CDS;gene=Coro6;product=coronin-6 isoform X1;protein_id=XP_006533003.1;extra_copy_number=0
CM058251.1	Liftoff	CDS	75108110	75108340	.	+	.	ID=cds-XP_006533003.1;Parent=rna-XM_006532940.3;Dbxref=GeneID:216961,GenBank:XP_006533003.1,MGI:MGI:2183448;Name=XP_006533003.1;gbkey=CDS;gene=Coro6;product=coronin-6 isoform X1;protein_id=XP_006533003.1;extra_copy_number=0
CM058251.1	Liftoff	CDS	75108429	75108554	.	+	.	ID=cds-XP_006533003.1;Parent=rna-XM_006532940.3;Dbxref=GeneID:216961,GenBank:XP_006533003.1,MGI:MGI:2183448;Name=XP_006533003.1;gbkey=CDS;gene=Coro6;product=coronin-6 isoform X1;protein_id=XP_006533003.1;extra_copy_number=0
CM058251.1	Liftoff	mRNA	75101373	75109537	.	+	.	ID=rna-XM_006532941.3;Parent=gene-Coro6;Dbxref=GeneID:216961,GenBank:XM_006532941.3,MGI:MGI:2183448;Name=XM_006532941.3;gbkey=mRNA;gene=Coro6;model_evidence=Supporting evidence includes similarity to: 1 mRNA%2C 2 ESTs%2C 2 Proteins%2C 49 long SRA reads%2C and 100%25 coverage of the annotated genomic feature by RNAseq alignments%2C including 17 samples with support for all annotated introns;product=coronin 6%2C transcript variant X4;transcript_id=XM_006532941.3;matches_ref_protein=True;valid_ORF=True;extra_copy_number=0
CM058251.1	Liftoff	exon	75101373	75101804	.	+	.	ID=exon-XM_006532941.3-1;Parent=rna-XM_006532941.3;Dbxref=GeneID:216961,GenBank:XM_006532941.3,MGI:MGI:2183448;gbkey=mRNA;gene=Coro6;product=coronin 6%2C transcript variant X4;transcript_id=XM_006532941.3;extra_copy_number=0
CM058251.1	Liftoff	exon	75102962	75103161	.	+	.	ID=exon-XM_006532941.3-2;Parent=rna-XM_006532941.3;Dbxref=GeneID:216961,GenBank:XM_006532941.3,MGI:MGI:2183448;gbkey=mRNA;gene=Coro6;product=coronin 6%2C transcript variant X4;transcript_id=XM_006532941.3;extra_copy_number=0
CM058251.1	Liftoff	exon	75104719	75104841	.	+	.	ID=exon-XM_006532941.3-3;Parent=rna-XM_006532941.3;Dbxref=GeneID:216961,GenBank:XM_006532941.3,MGI:MGI:2183448;gbkey=mRNA;gene=Coro6;product=coronin 6%2C transcript variant X4;transcript_id=XM_006532941.3;extra_copy_number=0
CM058251.1	Liftoff	exon	75105248	75105377	.	+	.	ID=exon-XM_006532941.3-4;Parent=rna-XM_006532941.3;Dbxref=GeneID:216961,GenBank:XM_006532941.3,MGI:MGI:2183448;gbkey=mRNA;gene=Coro6;product=coronin 6%2C transcript variant X4;transcript_id=XM_006532941.3;extra_copy_number=0
CM058251.1	Liftoff	exon	75105471	75105652	.	+	.	ID=exon-XM_006532941.3-5;Parent=rna-XM_006532941.3;Dbxref=GeneID:216961,GenBank:XM_006532941.3,MGI:MGI:2183448;gbkey=mRNA;gene=Coro6;product=coronin 6%2C transcript variant X4;transcript_id=XM_006532941.3;extra_copy_number=0
CM058251.1	Liftoff	exon	75106803	75106922	.	+	.	ID=exon-XM_006532941.3-6;Parent=rna-XM_006532941.3;Dbxref=GeneID:216961,GenBank:XM_006532941.3,MGI:MGI:2183448;gbkey=mRNA;gene=Coro6;product=coronin 6%2C transcript variant X4;transcript_id=XM_006532941.3;extra_copy_number=0
CM058251.1	Liftoff	exon	75107319	75107423	.	+	.	ID=exon-XM_006532941.3-7;Parent=rna-XM_006532941.3;Dbxref=GeneID:216961,GenBank:XM_006532941.3,MGI:MGI:2183448;gbkey=mRNA;gene=Coro6;product=coronin 6%2C transcript variant X4;transcript_id=XM_006532941.3;extra_copy_number=0
CM058251.1	Liftoff	exon	75107514	75107659	.	+	.	ID=exon-XM_006532941.3-8;Parent=rna-XM_006532941.3;Dbxref=GeneID:216961,GenBank:XM_006532941.3,MGI:MGI:2183448;gbkey=mRNA;gene=Coro6;product=coronin 6%2C transcript variant X4;transcript_id=XM_006532941.3;extra_copy_number=0
CM058251.1	Liftoff	exon	75107963	75108020	.	+	.	ID=exon-XM_006532941.3-9;Parent=rna-XM_006532941.3;Dbxref=GeneID:216961,GenBank:XM_006532941.3,MGI:MGI:2183448;gbkey=mRNA;gene=Coro6;product=coronin 6%2C transcript variant X4;transcript_id=XM_006532941.3;extra_copy_number=0
CM058251.1	Liftoff	exon	75108110	75108340	.	+	.	ID=exon-XM_006532941.3-10;Parent=rna-XM_006532941.3;Dbxref=GeneID:216961,GenBank:XM_006532941.3,MGI:MGI:2183448;gbkey=mRNA;gene=Coro6;product=coronin 6%2C transcript variant X4;transcript_id=XM_006532941.3;extra_copy_number=0
CM058251.1	Liftoff	exon	75108429	75109537	.	+	.	ID=exon-XM_006532941.3-11;Parent=rna-XM_006532941.3;Dbxref=GeneID:216961,GenBank:XM_006532941.3,MGI:MGI:2183448;gbkey=mRNA;gene=Coro6;product=coronin 6%2C transcript variant X4;transcript_id=XM_006532941.3;extra_copy_number=0
CM058251.1	Liftoff	CDS	75102964	75103161	.	+	.	ID=cds-XP_006533004.1;Parent=rna-XM_006532941.3;Dbxref=GeneID:216961,GenBank:XP_006533004.1,MGI:MGI:2183448;Name=XP_006533004.1;gbkey=CDS;gene=Coro6;product=coronin-6 isoform X1;protein_id=XP_006533004.1;extra_copy_number=0
CM058251.1	Liftoff	CDS	75104719	75104841	.	+	.	ID=cds-XP_006533004.1;Parent=rna-XM_006532941.3;Dbxref=GeneID:216961,GenBank:XP_006533004.1,MGI:MGI:2183448;Name=XP_006533004.1;gbkey=CDS;gene=Coro6;product=coronin-6 isoform X1;protein_id=XP_006533004.1;extra_copy_number=0
CM058251.1	Liftoff	CDS	75105248	75105377	.	+	.	ID=cds-XP_006533004.1;Parent=rna-XM_006532941.3;Dbxref=GeneID:216961,GenBank:XP_006533004.1,MGI:MGI:2183448;Name=XP_006533004.1;gbkey=CDS;gene=Coro6;product=coronin-6 isoform X1;protein_id=XP_006533004.1;extra_copy_number=0
CM058251.1	Liftoff	CDS	75105471	75105652	.	+	.	ID=cds-XP_006533004.1;Parent=rna-XM_006532941.3;Dbxref=GeneID:216961,GenBank:XP_006533004.1,MGI:MGI:2183448;Name=XP_006533004.1;gbkey=CDS;gene=Coro6;product=coronin-6 isoform X1;protein_id=XP_006533004.1;extra_copy_number=0
CM058251.1	Liftoff	CDS	75106803	75106922	.	+	.	ID=cds-XP_006533004.1;Parent=rna-XM_006532941.3;Dbxref=GeneID:216961,GenBank:XP_006533004.1,MGI:MGI:2183448;Name=XP_006533004.1;gbkey=CDS;gene=Coro6;product=coronin-6 isoform X1;protein_id=XP_006533004.1;extra_copy_number=0
CM058251.1	Liftoff	CDS	75107319	75107423	.	+	.	ID=cds-XP_006533004.1;Parent=rna-XM_006532941.3;Dbxref=GeneID:216961,GenBank:XP_006533004.1,MGI:MGI:2183448;Name=XP_006533004.1;gbkey=CDS;gene=Coro6;product=coronin-6 isoform X1;protein_id=XP_006533004.1;extra_copy_number=0
CM058251.1	Liftoff	CDS	75107514	75107659	.	+	.	ID=cds-XP_006533004.1;Parent=rna-XM_006532941.3;Dbxref=GeneID:216961,GenBank:XP_006533004.1,MGI:MGI:2183448;Name=XP_006533004.1;gbkey=CDS;gene=Coro6;product=coronin-6 isoform X1;protein_id=XP_006533004.1;extra_copy_number=0
CM058251.1	Liftoff	CDS	75107963	75108020	.	+	.	ID=cds-XP_006533004.1;Parent=rna-XM_006532941.3;Dbxref=GeneID:216961,GenBank:XP_006533004.1,MGI:MGI:2183448;Name=XP_006533004.1;gbkey=CDS;gene=Coro6;product=coronin-6 isoform X1;protein_id=XP_006533004.1;extra_copy_number=0
CM058251.1	Liftoff	CDS	75108110	75108340	.	+	.	ID=cds-XP_006533004.1;Parent=rna-XM_006532941.3;Dbxref=GeneID:216961,GenBank:XP_006533004.1,MGI:MGI:2183448;Name=XP_006533004.1;gbkey=CDS;gene=Coro6;product=coronin-6 isoform X1;protein_id=XP_006533004.1;extra_copy_number=0
CM058251.1	Liftoff	CDS	75108429	75108554	.	+	.	ID=cds-XP_006533004.1;Parent=rna-XM_006532941.3;Dbxref=GeneID:216961,GenBank:XP_006533004.1,MGI:MGI:2183448;Name=XP_006533004.1;gbkey=CDS;gene=Coro6;product=coronin-6 isoform X1;protein_id=XP_006533004.1;extra_copy_number=0
CM058251.1	Liftoff	mRNA	75101373	75109537	.	+	.	ID=rna-XM_006532942.3;Parent=gene-Coro6;Dbxref=GeneID:216961,GenBank:XM_006532942.3,MGI:MGI:2183448;Name=XM_006532942.3;gbkey=mRNA;gene=Coro6;model_evidence=Supporting evidence includes similarity to: 1 mRNA%2C 2 ESTs%2C 2 Proteins%2C 41 long SRA reads%2C and 100%25 coverage of the annotated genomic feature by RNAseq alignments%2C including 14 samples with support for all annotated introns;product=coronin 6%2C transcript variant X5;transcript_id=XM_006532942.3;matches_ref_protein=True;valid_ORF=True;extra_copy_number=0
CM058251.1	Liftoff	exon	75101373	75101775	.	+	.	ID=exon-XM_006532942.3-1;Parent=rna-XM_006532942.3;Dbxref=GeneID:216961,GenBank:XM_006532942.3,MGI:MGI:2183448;gbkey=mRNA;gene=Coro6;product=coronin 6%2C transcript variant X5;transcript_id=XM_006532942.3;extra_copy_number=0
CM058251.1	Liftoff	exon	75102903	75103161	.	+	.	ID=exon-XM_006532942.3-2;Parent=rna-XM_006532942.3;Dbxref=GeneID:216961,GenBank:XM_006532942.3,MGI:MGI:2183448;gbkey=mRNA;gene=Coro6;product=coronin 6%2C transcript variant X5;transcript_id=XM_006532942.3;extra_copy_number=0
CM058251.1	Liftoff	exon	75104719	75104841	.	+	.	ID=exon-XM_006532942.3-3;Parent=rna-XM_006532942.3;Dbxref=GeneID:216961,GenBank:XM_006532942.3,MGI:MGI:2183448;gbkey=mRNA;gene=Coro6;product=coronin 6%2C transcript variant X5;transcript_id=XM_006532942.3;extra_copy_number=0
CM058251.1	Liftoff	exon	75105248	75105377	.	+	.	ID=exon-XM_006532942.3-4;Parent=rna-XM_006532942.3;Dbxref=GeneID:216961,GenBank:XM_006532942.3,MGI:MGI:2183448;gbkey=mRNA;gene=Coro6;product=coronin 6%2C transcript variant X5;transcript_id=XM_006532942.3;extra_copy_number=0
CM058251.1	Liftoff	exon	75105471	75105652	.	+	.	ID=exon-XM_006532942.3-5;Parent=rna-XM_006532942.3;Dbxref=GeneID:216961,GenBank:XM_006532942.3,MGI:MGI:2183448;gbkey=mRNA;gene=Coro6;product=coronin 6%2C transcript variant X5;transcript_id=XM_006532942.3;extra_copy_number=0
CM058251.1	Liftoff	exon	75106803	75106922	.	+	.	ID=exon-XM_006532942.3-6;Parent=rna-XM_006532942.3;Dbxref=GeneID:216961,GenBank:XM_006532942.3,MGI:MGI:2183448;gbkey=mRNA;gene=Coro6;product=coronin 6%2C transcript variant X5;transcript_id=XM_006532942.3;extra_copy_number=0
CM058251.1	Liftoff	exon	75107319	75107423	.	+	.	ID=exon-XM_006532942.3-7;Parent=rna-XM_006532942.3;Dbxref=GeneID:216961,GenBank:XM_006532942.3,MGI:MGI:2183448;gbkey=mRNA;gene=Coro6;product=coronin 6%2C transcript variant X5;transcript_id=XM_006532942.3;extra_copy_number=0
CM058251.1	Liftoff	exon	75107514	75107659	.	+	.	ID=exon-XM_006532942.3-8;Parent=rna-XM_006532942.3;Dbxref=GeneID:216961,GenBank:XM_006532942.3,MGI:MGI:2183448;gbkey=mRNA;gene=Coro6;product=coronin 6%2C transcript variant X5;transcript_id=XM_006532942.3;extra_copy_number=0
CM058251.1	Liftoff	exon	75107963	75108020	.	+	.	ID=exon-XM_006532942.3-9;Parent=rna-XM_006532942.3;Dbxref=GeneID:216961,GenBank:XM_006532942.3,MGI:MGI:2183448;gbkey=mRNA;gene=Coro6;product=coronin 6%2C transcript variant X5;transcript_id=XM_006532942.3;extra_copy_number=0
CM058251.1	Liftoff	exon	75108110	75108340	.	+	.	ID=exon-XM_006532942.3-10;Parent=rna-XM_006532942.3;Dbxref=GeneID:216961,GenBank:XM_006532942.3,MGI:MGI:2183448;gbkey=mRNA;gene=Coro6;product=coronin 6%2C transcript variant X5;transcript_id=XM_006532942.3;extra_copy_number=0
CM058251.1	Liftoff	exon	75108429	75109537	.	+	.	ID=exon-XM_006532942.3-11;Parent=rna-XM_006532942.3;Dbxref=GeneID:216961,GenBank:XM_006532942.3,MGI:MGI:2183448;gbkey=mRNA;gene=Coro6;product=coronin 6%2C transcript variant X5;transcript_id=XM_006532942.3;extra_copy_number=0
CM058251.1	Liftoff	CDS	75102964	75103161	.	+	.	ID=cds-XP_006533005.1;Parent=rna-XM_006532942.3;Dbxref=GeneID:216961,GenBank:XP_006533005.1,MGI:MGI:2183448;Name=XP_006533005.1;gbkey=CDS;gene=Coro6;product=coronin-6 isoform X1;protein_id=XP_006533005.1;extra_copy_number=0
CM058251.1	Liftoff	CDS	75104719	75104841	.	+	.	ID=cds-XP_006533005.1;Parent=rna-XM_006532942.3;Dbxref=GeneID:216961,GenBank:XP_006533005.1,MGI:MGI:2183448;Name=XP_006533005.1;gbkey=CDS;gene=Coro6;product=coronin-6 isoform X1;protein_id=XP_006533005.1;extra_copy_number=0
CM058251.1	Liftoff	CDS	75105248	75105377	.	+	.	ID=cds-XP_006533005.1;Parent=rna-XM_006532942.3;Dbxref=GeneID:216961,GenBank:XP_006533005.1,MGI:MGI:2183448;Name=XP_006533005.1;gbkey=CDS;gene=Coro6;product=coronin-6 isoform X1;protein_id=XP_006533005.1;extra_copy_number=0
CM058251.1	Liftoff	CDS	75105471	75105652	.	+	.	ID=cds-XP_006533005.1;Parent=rna-XM_006532942.3;Dbxref=GeneID:216961,GenBank:XP_006533005.1,MGI:MGI:2183448;Name=XP_006533005.1;gbkey=CDS;gene=Coro6;product=coronin-6 isoform X1;protein_id=XP_006533005.1;extra_copy_number=0
CM058251.1	Liftoff	CDS	75106803	75106922	.	+	.	ID=cds-XP_006533005.1;Parent=rna-XM_006532942.3;Dbxref=GeneID:216961,GenBank:XP_006533005.1,MGI:MGI:2183448;Name=XP_006533005.1;gbkey=CDS;gene=Coro6;product=coronin-6 isoform X1;protein_id=XP_006533005.1;extra_copy_number=0
CM058251.1	Liftoff	CDS	75107319	75107423	.	+	.	ID=cds-XP_006533005.1;Parent=rna-XM_006532942.3;Dbxref=GeneID:216961,GenBank:XP_006533005.1,MGI:MGI:2183448;Name=XP_006533005.1;gbkey=CDS;gene=Coro6;product=coronin-6 isoform X1;protein_id=XP_006533005.1;extra_copy_number=0
CM058251.1	Liftoff	CDS	75107514	75107659	.	+	.	ID=cds-XP_006533005.1;Parent=rna-XM_006532942.3;Dbxref=GeneID:216961,GenBank:XP_006533005.1,MGI:MGI:2183448;Name=XP_006533005.1;gbkey=CDS;gene=Coro6;product=coronin-6 isoform X1;protein_id=XP_006533005.1;extra_copy_number=0
CM058251.1	Liftoff	CDS	75107963	75108020	.	+	.	ID=cds-XP_006533005.1;Parent=rna-XM_006532942.3;Dbxref=GeneID:216961,GenBank:XP_006533005.1,MGI:MGI:2183448;Name=XP_006533005.1;gbkey=CDS;gene=Coro6;product=coronin-6 isoform X1;protein_id=XP_006533005.1;extra_copy_number=0
CM058251.1	Liftoff	CDS	75108110	75108340	.	+	.	ID=cds-XP_006533005.1;Parent=rna-XM_006532942.3;Dbxref=GeneID:216961,GenBank:XP_006533005.1,MGI:MGI:2183448;Name=XP_006533005.1;gbkey=CDS;gene=Coro6;product=coronin-6 isoform X1;protein_id=XP_006533005.1;extra_copy_number=0
CM058251.1	Liftoff	CDS	75108429	75108554	.	+	.	ID=cds-XP_006533005.1;Parent=rna-XM_006532942.3;Dbxref=GeneID:216961,GenBank:XP_006533005.1,MGI:MGI:2183448;Name=XP_006533005.1;gbkey=CDS;gene=Coro6;product=coronin-6 isoform X1;protein_id=XP_006533005.1;extra_copy_number=0
CM058251.1	Liftoff	mRNA	75101373	75109537	.	+	.	ID=rna-XM_006532944.3;Parent=gene-Coro6;Dbxref=GeneID:216961,GenBank:XM_006532944.3,MGI:MGI:2183448;Name=XM_006532944.3;gbkey=mRNA;gene=Coro6;model_evidence=Supporting evidence includes similarity to: 5 mRNAs%2C 7 ESTs%2C 2 Proteins%2C 43 long SRA reads%2C and 100%25 coverage of the annotated genomic feature by RNAseq alignments%2C including 18 samples with support for all annotated introns;product=coronin 6%2C transcript variant X8;transcript_id=XM_006532944.3;matches_ref_protein=True;valid_ORF=True;extra_copy_number=0
CM058251.1	Liftoff	exon	75101373	75101804	.	+	.	ID=exon-XM_006532944.3-1;Parent=rna-XM_006532944.3;Dbxref=GeneID:216961,GenBank:XM_006532944.3,MGI:MGI:2183448;gbkey=mRNA;gene=Coro6;product=coronin 6%2C transcript variant X8;transcript_id=XM_006532944.3;extra_copy_number=0
CM058251.1	Liftoff	exon	75102903	75103161	.	+	.	ID=exon-XM_006532944.3-2;Parent=rna-XM_006532944.3;Dbxref=GeneID:216961,GenBank:XM_006532944.3,MGI:MGI:2183448;gbkey=mRNA;gene=Coro6;product=coronin 6%2C transcript variant X8;transcript_id=XM_006532944.3;extra_copy_number=0
CM058251.1	Liftoff	exon	75104719	75104841	.	+	.	ID=exon-XM_006532944.3-3;Parent=rna-XM_006532944.3;Dbxref=GeneID:216961,GenBank:XM_006532944.3,MGI:MGI:2183448;gbkey=mRNA;gene=Coro6;product=coronin 6%2C transcript variant X8;transcript_id=XM_006532944.3;extra_copy_number=0
CM058251.1	Liftoff	exon	75105248	75105377	.	+	.	ID=exon-XM_006532944.3-4;Parent=rna-XM_006532944.3;Dbxref=GeneID:216961,GenBank:XM_006532944.3,MGI:MGI:2183448;gbkey=mRNA;gene=Coro6;product=coronin 6%2C transcript variant X8;transcript_id=XM_006532944.3;extra_copy_number=0
CM058251.1	Liftoff	exon	75105471	75105652	.	+	.	ID=exon-XM_006532944.3-5;Parent=rna-XM_006532944.3;Dbxref=GeneID:216961,GenBank:XM_006532944.3,MGI:MGI:2183448;gbkey=mRNA;gene=Coro6;product=coronin 6%2C transcript variant X8;transcript_id=XM_006532944.3;extra_copy_number=0
CM058251.1	Liftoff	exon	75106803	75106922	.	+	.	ID=exon-XM_006532944.3-6;Parent=rna-XM_006532944.3;Dbxref=GeneID:216961,GenBank:XM_006532944.3,MGI:MGI:2183448;gbkey=mRNA;gene=Coro6;product=coronin 6%2C transcript variant X8;transcript_id=XM_006532944.3;extra_copy_number=0
CM058251.1	Liftoff	exon	75107319	75107423	.	+	.	ID=exon-XM_006532944.3-7;Parent=rna-XM_006532944.3;Dbxref=GeneID:216961,GenBank:XM_006532944.3,MGI:MGI:2183448;gbkey=mRNA;gene=Coro6;product=coronin 6%2C transcript variant X8;transcript_id=XM_006532944.3;extra_copy_number=0
CM058251.1	Liftoff	exon	75107514	75107659	.	+	.	ID=exon-XM_006532944.3-8;Parent=rna-XM_006532944.3;Dbxref=GeneID:216961,GenBank:XM_006532944.3,MGI:MGI:2183448;gbkey=mRNA;gene=Coro6;product=coronin 6%2C transcript variant X8;transcript_id=XM_006532944.3;extra_copy_number=0
CM058251.1	Liftoff	exon	75107963	75108020	.	+	.	ID=exon-XM_006532944.3-9;Parent=rna-XM_006532944.3;Dbxref=GeneID:216961,GenBank:XM_006532944.3,MGI:MGI:2183448;gbkey=mRNA;gene=Coro6;product=coronin 6%2C transcript variant X8;transcript_id=XM_006532944.3;extra_copy_number=0
CM058251.1	Liftoff	exon	75108110	75108340	.	+	.	ID=exon-XM_006532944.3-10;Parent=rna-XM_006532944.3;Dbxref=GeneID:216961,GenBank:XM_006532944.3,MGI:MGI:2183448;gbkey=mRNA;gene=Coro6;product=coronin 6%2C transcript variant X8;transcript_id=XM_006532944.3;extra_copy_number=0
CM058251.1	Liftoff	exon	75108432	75109537	.	+	.	ID=exon-XM_006532944.3-11;Parent=rna-XM_006532944.3;Dbxref=GeneID:216961,GenBank:XM_006532944.3,MGI:MGI:2183448;gbkey=mRNA;gene=Coro6;product=coronin 6%2C transcript variant X8;transcript_id=XM_006532944.3;extra_copy_number=0
CM058251.1	Liftoff	CDS	75102964	75103161	.	+	.	ID=cds-XP_006533007.1;Parent=rna-XM_006532944.3;Dbxref=GeneID:216961,GenBank:XP_006533007.1,MGI:MGI:2183448;Name=XP_006533007.1;gbkey=CDS;gene=Coro6;product=coronin-6 isoform X3;protein_id=XP_006533007.1;extra_copy_number=0
CM058251.1	Liftoff	CDS	75104719	75104841	.	+	.	ID=cds-XP_006533007.1;Parent=rna-XM_006532944.3;Dbxref=GeneID:216961,GenBank:XP_006533007.1,MGI:MGI:2183448;Name=XP_006533007.1;gbkey=CDS;gene=Coro6;product=coronin-6 isoform X3;protein_id=XP_006533007.1;extra_copy_number=0
CM058251.1	Liftoff	CDS	75105248	75105377	.	+	.	ID=cds-XP_006533007.1;Parent=rna-XM_006532944.3;Dbxref=GeneID:216961,GenBank:XP_006533007.1,MGI:MGI:2183448;Name=XP_006533007.1;gbkey=CDS;gene=Coro6;product=coronin-6 isoform X3;protein_id=XP_006533007.1;extra_copy_number=0
CM058251.1	Liftoff	CDS	75105471	75105652	.	+	.	ID=cds-XP_006533007.1;Parent=rna-XM_006532944.3;Dbxref=GeneID:216961,GenBank:XP_006533007.1,MGI:MGI:2183448;Name=XP_006533007.1;gbkey=CDS;gene=Coro6;product=coronin-6 isoform X3;protein_id=XP_006533007.1;extra_copy_number=0
CM058251.1	Liftoff	CDS	75106803	75106922	.	+	.	ID=cds-XP_006533007.1;Parent=rna-XM_006532944.3;Dbxref=GeneID:216961,GenBank:XP_006533007.1,MGI:MGI:2183448;Name=XP_006533007.1;gbkey=CDS;gene=Coro6;product=coronin-6 isoform X3;protein_id=XP_006533007.1;extra_copy_number=0
CM058251.1	Liftoff	CDS	75107319	75107423	.	+	.	ID=cds-XP_006533007.1;Parent=rna-XM_006532944.3;Dbxref=GeneID:216961,GenBank:XP_006533007.1,MGI:MGI:2183448;Name=XP_006533007.1;gbkey=CDS;gene=Coro6;product=coronin-6 isoform X3;protein_id=XP_006533007.1;extra_copy_number=0
CM058251.1	Liftoff	CDS	75107514	75107659	.	+	.	ID=cds-XP_006533007.1;Parent=rna-XM_006532944.3;Dbxref=GeneID:216961,GenBank:XP_006533007.1,MGI:MGI:2183448;Name=XP_006533007.1;gbkey=CDS;gene=Coro6;product=coronin-6 isoform X3;protein_id=XP_006533007.1;extra_copy_number=0
CM058251.1	Liftoff	CDS	75107963	75108020	.	+	.	ID=cds-XP_006533007.1;Parent=rna-XM_006532944.3;Dbxref=GeneID:216961,GenBank:XP_006533007.1,MGI:MGI:2183448;Name=XP_006533007.1;gbkey=CDS;gene=Coro6;product=coronin-6 isoform X3;protein_id=XP_006533007.1;extra_copy_number=0
CM058251.1	Liftoff	CDS	75108110	75108340	.	+	.	ID=cds-XP_006533007.1;Parent=rna-XM_006532944.3;Dbxref=GeneID:216961,GenBank:XP_006533007.1,MGI:MGI:2183448;Name=XP_006533007.1;gbkey=CDS;gene=Coro6;product=coronin-6 isoform X3;protein_id=XP_006533007.1;extra_copy_number=0
CM058251.1	Liftoff	CDS	75108432	75108554	.	+	.	ID=cds-XP_006533007.1;Parent=rna-XM_006532944.3;Dbxref=GeneID:216961,GenBank:XP_006533007.1,MGI:MGI:2183448;Name=XP_006533007.1;gbkey=CDS;gene=Coro6;product=coronin-6 isoform X3;protein_id=XP_006533007.1;extra_copy_number=0
CM058251.1	Liftoff	mRNA	75101373	75109537	.	+	.	ID=rna-XM_006532945.4;Parent=gene-Coro6;Dbxref=GeneID:216961,GenBank:XM_006532945.4,MGI:MGI:2183448;Name=XM_006532945.4;gbkey=mRNA;gene=Coro6;model_evidence=Supporting evidence includes similarity to: 4 mRNAs%2C 7 ESTs%2C 9 Proteins%2C 45 long SRA reads%2C and 100%25 coverage of the annotated genomic feature by RNAseq alignments%2C including 7 samples with support for all annotated introns;product=coronin 6%2C transcript variant X9;transcript_id=XM_006532945.4;matches_ref_protein=True;valid_ORF=True;extra_copy_number=0
CM058251.1	Liftoff	exon	75101373	75101804	.	+	.	ID=exon-XM_006532945.4-1;Parent=rna-XM_006532945.4;Dbxref=GeneID:216961,GenBank:XM_006532945.4,MGI:MGI:2183448;gbkey=mRNA;gene=Coro6;product=coronin 6%2C transcript variant X9;transcript_id=XM_006532945.4;extra_copy_number=0
CM058251.1	Liftoff	exon	75102903	75103161	.	+	.	ID=exon-XM_006532945.4-2;Parent=rna-XM_006532945.4;Dbxref=GeneID:216961,GenBank:XM_006532945.4,MGI:MGI:2183448;gbkey=mRNA;gene=Coro6;product=coronin 6%2C transcript variant X9;transcript_id=XM_006532945.4;extra_copy_number=0
CM058251.1	Liftoff	exon	75104719	75104841	.	+	.	ID=exon-XM_006532945.4-3;Parent=rna-XM_006532945.4;Dbxref=GeneID:216961,GenBank:XM_006532945.4,MGI:MGI:2183448;gbkey=mRNA;gene=Coro6;product=coronin 6%2C transcript variant X9;transcript_id=XM_006532945.4;extra_copy_number=0
CM058251.1	Liftoff	exon	75105248	75105377	.	+	.	ID=exon-XM_006532945.4-4;Parent=rna-XM_006532945.4;Dbxref=GeneID:216961,GenBank:XM_006532945.4,MGI:MGI:2183448;gbkey=mRNA;gene=Coro6;product=coronin 6%2C transcript variant X9;transcript_id=XM_006532945.4;extra_copy_number=0
CM058251.1	Liftoff	exon	75105471	75105652	.	+	.	ID=exon-XM_006532945.4-5;Parent=rna-XM_006532945.4;Dbxref=GeneID:216961,GenBank:XM_006532945.4,MGI:MGI:2183448;gbkey=mRNA;gene=Coro6;product=coronin 6%2C transcript variant X9;transcript_id=XM_006532945.4;extra_copy_number=0
CM058251.1	Liftoff	exon	75106277	75106396	.	+	.	ID=exon-XM_006532945.4-6;Parent=rna-XM_006532945.4;Dbxref=GeneID:216961,GenBank:XM_006532945.4,MGI:MGI:2183448;gbkey=mRNA;gene=Coro6;product=coronin 6%2C transcript variant X9;transcript_id=XM_006532945.4;extra_copy_number=0
CM058251.1	Liftoff	exon	75107319	75107423	.	+	.	ID=exon-XM_006532945.4-7;Parent=rna-XM_006532945.4;Dbxref=GeneID:216961,GenBank:XM_006532945.4,MGI:MGI:2183448;gbkey=mRNA;gene=Coro6;product=coronin 6%2C transcript variant X9;transcript_id=XM_006532945.4;extra_copy_number=0
CM058251.1	Liftoff	exon	75107514	75107659	.	+	.	ID=exon-XM_006532945.4-8;Parent=rna-XM_006532945.4;Dbxref=GeneID:216961,GenBank:XM_006532945.4,MGI:MGI:2183448;gbkey=mRNA;gene=Coro6;product=coronin 6%2C transcript variant X9;transcript_id=XM_006532945.4;extra_copy_number=0
CM058251.1	Liftoff	exon	75107963	75108020	.	+	.	ID=exon-XM_006532945.4-9;Parent=rna-XM_006532945.4;Dbxref=GeneID:216961,GenBank:XM_006532945.4,MGI:MGI:2183448;gbkey=mRNA;gene=Coro6;product=coronin 6%2C transcript variant X9;transcript_id=XM_006532945.4;extra_copy_number=0
CM058251.1	Liftoff	exon	75108110	75108340	.	+	.	ID=exon-XM_006532945.4-10;Parent=rna-XM_006532945.4;Dbxref=GeneID:216961,GenBank:XM_006532945.4,MGI:MGI:2183448;gbkey=mRNA;gene=Coro6;product=coronin 6%2C transcript variant X9;transcript_id=XM_006532945.4;extra_copy_number=0
CM058251.1	Liftoff	exon	75108432	75109537	.	+	.	ID=exon-XM_006532945.4-11;Parent=rna-XM_006532945.4;Dbxref=GeneID:216961,GenBank:XM_006532945.4,MGI:MGI:2183448;gbkey=mRNA;gene=Coro6;product=coronin 6%2C transcript variant X9;transcript_id=XM_006532945.4;extra_copy_number=0
CM058251.1	Liftoff	CDS	75102964	75103161	.	+	.	ID=cds-XP_006533008.1;Parent=rna-XM_006532945.4;Dbxref=GeneID:216961,GenBank:XP_006533008.1,MGI:MGI:2183448;Name=XP_006533008.1;gbkey=CDS;gene=Coro6;product=coronin-6 isoform X4;protein_id=XP_006533008.1;extra_copy_number=0
CM058251.1	Liftoff	CDS	75104719	75104841	.	+	.	ID=cds-XP_006533008.1;Parent=rna-XM_006532945.4;Dbxref=GeneID:216961,GenBank:XP_006533008.1,MGI:MGI:2183448;Name=XP_006533008.1;gbkey=CDS;gene=Coro6;product=coronin-6 isoform X4;protein_id=XP_006533008.1;extra_copy_number=0
CM058251.1	Liftoff	CDS	75105248	75105377	.	+	.	ID=cds-XP_006533008.1;Parent=rna-XM_006532945.4;Dbxref=GeneID:216961,GenBank:XP_006533008.1,MGI:MGI:2183448;Name=XP_006533008.1;gbkey=CDS;gene=Coro6;product=coronin-6 isoform X4;protein_id=XP_006533008.1;extra_copy_number=0
CM058251.1	Liftoff	CDS	75105471	75105652	.	+	.	ID=cds-XP_006533008.1;Parent=rna-XM_006532945.4;Dbxref=GeneID:216961,GenBank:XP_006533008.1,MGI:MGI:2183448;Name=XP_006533008.1;gbkey=CDS;gene=Coro6;product=coronin-6 isoform X4;protein_id=XP_006533008.1;extra_copy_number=0
CM058251.1	Liftoff	CDS	75106277	75106396	.	+	.	ID=cds-XP_006533008.1;Parent=rna-XM_006532945.4;Dbxref=GeneID:216961,GenBank:XP_006533008.1,MGI:MGI:2183448;Name=XP_006533008.1;gbkey=CDS;gene=Coro6;product=coronin-6 isoform X4;protein_id=XP_006533008.1;extra_copy_number=0
CM058251.1	Liftoff	CDS	75107319	75107423	.	+	.	ID=cds-XP_006533008.1;Parent=rna-XM_006532945.4;Dbxref=GeneID:216961,GenBank:XP_006533008.1,MGI:MGI:2183448;Name=XP_006533008.1;gbkey=CDS;gene=Coro6;product=coronin-6 isoform X4;protein_id=XP_006533008.1;extra_copy_number=0
CM058251.1	Liftoff	CDS	75107514	75107659	.	+	.	ID=cds-XP_006533008.1;Parent=rna-XM_006532945.4;Dbxref=GeneID:216961,GenBank:XP_006533008.1,MGI:MGI:2183448;Name=XP_006533008.1;gbkey=CDS;gene=Coro6;product=coronin-6 isoform X4;protein_id=XP_006533008.1;extra_copy_number=0
CM058251.1	Liftoff	CDS	75107963	75108020	.	+	.	ID=cds-XP_006533008.1;Parent=rna-XM_006532945.4;Dbxref=GeneID:216961,GenBank:XP_006533008.1,MGI:MGI:2183448;Name=XP_006533008.1;gbkey=CDS;gene=Coro6;product=coronin-6 isoform X4;protein_id=XP_006533008.1;extra_copy_number=0
CM058251.1	Liftoff	CDS	75108110	75108340	.	+	.	ID=cds-XP_006533008.1;Parent=rna-XM_006532945.4;Dbxref=GeneID:216961,GenBank:XP_006533008.1,MGI:MGI:2183448;Name=XP_006533008.1;gbkey=CDS;gene=Coro6;product=coronin-6 isoform X4;protein_id=XP_006533008.1;extra_copy_number=0
CM058251.1	Liftoff	CDS	75108432	75108554	.	+	.	ID=cds-XP_006533008.1;Parent=rna-XM_006532945.4;Dbxref=GeneID:216961,GenBank:XP_006533008.1,MGI:MGI:2183448;Name=XP_006533008.1;gbkey=CDS;gene=Coro6;product=coronin-6 isoform X4;protein_id=XP_006533008.1;extra_copy_number=0
CM058251.1	Liftoff	mRNA	75101373	75109537	.	+	.	ID=rna-XM_017314461.3;Parent=gene-Coro6;Dbxref=GeneID:216961,GenBank:XM_017314461.3,MGI:MGI:2183448;Name=XM_017314461.3;gbkey=mRNA;gene=Coro6;model_evidence=Supporting evidence includes similarity to: 1 mRNA%2C 2 ESTs%2C 2 Proteins%2C 41 long SRA reads%2C and 100%25 coverage of the annotated genomic feature by RNAseq alignments%2C including 10 samples with support for all annotated introns;product=coronin 6%2C transcript variant X7;transcript_id=XM_017314461.3;matches_ref_protein=True;valid_ORF=True;extra_copy_number=0
CM058251.1	Liftoff	exon	75101373	75101775	.	+	.	ID=exon-XM_017314461.3-1;Parent=rna-XM_017314461.3;Dbxref=GeneID:216961,GenBank:XM_017314461.3,MGI:MGI:2183448;gbkey=mRNA;gene=Coro6;product=coronin 6%2C transcript variant X7;transcript_id=XM_017314461.3;extra_copy_number=0
CM058251.1	Liftoff	exon	75102962	75103161	.	+	.	ID=exon-XM_017314461.3-2;Parent=rna-XM_017314461.3;Dbxref=GeneID:216961,GenBank:XM_017314461.3,MGI:MGI:2183448;gbkey=mRNA;gene=Coro6;product=coronin 6%2C transcript variant X7;transcript_id=XM_017314461.3;extra_copy_number=0
CM058251.1	Liftoff	exon	75104719	75104841	.	+	.	ID=exon-XM_017314461.3-3;Parent=rna-XM_017314461.3;Dbxref=GeneID:216961,GenBank:XM_017314461.3,MGI:MGI:2183448;gbkey=mRNA;gene=Coro6;product=coronin 6%2C transcript variant X7;transcript_id=XM_017314461.3;extra_copy_number=0
CM058251.1	Liftoff	exon	75105248	75105377	.	+	.	ID=exon-XM_017314461.3-4;Parent=rna-XM_017314461.3;Dbxref=GeneID:216961,GenBank:XM_017314461.3,MGI:MGI:2183448;gbkey=mRNA;gene=Coro6;product=coronin 6%2C transcript variant X7;transcript_id=XM_017314461.3;extra_copy_number=0
CM058251.1	Liftoff	exon	75105471	75105652	.	+	.	ID=exon-XM_017314461.3-5;Parent=rna-XM_017314461.3;Dbxref=GeneID:216961,GenBank:XM_017314461.3,MGI:MGI:2183448;gbkey=mRNA;gene=Coro6;product=coronin 6%2C transcript variant X7;transcript_id=XM_017314461.3;extra_copy_number=0
CM058251.1	Liftoff	exon	75106803	75106922	.	+	.	ID=exon-XM_017314461.3-6;Parent=rna-XM_017314461.3;Dbxref=GeneID:216961,GenBank:XM_017314461.3,MGI:MGI:2183448;gbkey=mRNA;gene=Coro6;product=coronin 6%2C transcript variant X7;transcript_id=XM_017314461.3;extra_copy_number=0
CM058251.1	Liftoff	exon	75107319	75107423	.	+	.	ID=exon-XM_017314461.3-7;Parent=rna-XM_017314461.3;Dbxref=GeneID:216961,GenBank:XM_017314461.3,MGI:MGI:2183448;gbkey=mRNA;gene=Coro6;product=coronin 6%2C transcript variant X7;transcript_id=XM_017314461.3;extra_copy_number=0
CM058251.1	Liftoff	exon	75107514	75107659	.	+	.	ID=exon-XM_017314461.3-8;Parent=rna-XM_017314461.3;Dbxref=GeneID:216961,GenBank:XM_017314461.3,MGI:MGI:2183448;gbkey=mRNA;gene=Coro6;product=coronin 6%2C transcript variant X7;transcript_id=XM_017314461.3;extra_copy_number=0
CM058251.1	Liftoff	exon	75107963	75108020	.	+	.	ID=exon-XM_017314461.3-9;Parent=rna-XM_017314461.3;Dbxref=GeneID:216961,GenBank:XM_017314461.3,MGI:MGI:2183448;gbkey=mRNA;gene=Coro6;product=coronin 6%2C transcript variant X7;transcript_id=XM_017314461.3;extra_copy_number=0
CM058251.1	Liftoff	exon	75108110	75108340	.	+	.	ID=exon-XM_017314461.3-10;Parent=rna-XM_017314461.3;Dbxref=GeneID:216961,GenBank:XM_017314461.3,MGI:MGI:2183448;gbkey=mRNA;gene=Coro6;product=coronin 6%2C transcript variant X7;transcript_id=XM_017314461.3;extra_copy_number=0
CM058251.1	Liftoff	exon	75108429	75109537	.	+	.	ID=exon-XM_017314461.3-11;Parent=rna-XM_017314461.3;Dbxref=GeneID:216961,GenBank:XM_017314461.3,MGI:MGI:2183448;gbkey=mRNA;gene=Coro6;product=coronin 6%2C transcript variant X7;transcript_id=XM_017314461.3;extra_copy_number=0
CM058251.1	Liftoff	CDS	75102964	75103161	.	+	.	ID=cds-XP_017169950.1;Parent=rna-XM_017314461.3;Dbxref=GeneID:216961,GenBank:XP_017169950.1,MGI:MGI:2183448;Name=XP_017169950.1;gbkey=CDS;gene=Coro6;product=coronin-6 isoform X1;protein_id=XP_017169950.1;extra_copy_number=0
CM058251.1	Liftoff	CDS	75104719	75104841	.	+	.	ID=cds-XP_017169950.1;Parent=rna-XM_017314461.3;Dbxref=GeneID:216961,GenBank:XP_017169950.1,MGI:MGI:2183448;Name=XP_017169950.1;gbkey=CDS;gene=Coro6;product=coronin-6 isoform X1;protein_id=XP_017169950.1;extra_copy_number=0
CM058251.1	Liftoff	CDS	75105248	75105377	.	+	.	ID=cds-XP_017169950.1;Parent=rna-XM_017314461.3;Dbxref=GeneID:216961,GenBank:XP_017169950.1,MGI:MGI:2183448;Name=XP_017169950.1;gbkey=CDS;gene=Coro6;product=coronin-6 isoform X1;protein_id=XP_017169950.1;extra_copy_number=0
CM058251.1	Liftoff	CDS	75105471	75105652	.	+	.	ID=cds-XP_017169950.1;Parent=rna-XM_017314461.3;Dbxref=GeneID:216961,GenBank:XP_017169950.1,MGI:MGI:2183448;Name=XP_017169950.1;gbkey=CDS;gene=Coro6;product=coronin-6 isoform X1;protein_id=XP_017169950.1;extra_copy_number=0
CM058251.1	Liftoff	CDS	75106803	75106922	.	+	.	ID=cds-XP_017169950.1;Parent=rna-XM_017314461.3;Dbxref=GeneID:216961,GenBank:XP_017169950.1,MGI:MGI:2183448;Name=XP_017169950.1;gbkey=CDS;gene=Coro6;product=coronin-6 isoform X1;protein_id=XP_017169950.1;extra_copy_number=0
CM058251.1	Liftoff	CDS	75107319	75107423	.	+	.	ID=cds-XP_017169950.1;Parent=rna-XM_017314461.3;Dbxref=GeneID:216961,GenBank:XP_017169950.1,MGI:MGI:2183448;Name=XP_017169950.1;gbkey=CDS;gene=Coro6;product=coronin-6 isoform X1;protein_id=XP_017169950.1;extra_copy_number=0
CM058251.1	Liftoff	CDS	75107514	75107659	.	+	.	ID=cds-XP_017169950.1;Parent=rna-XM_017314461.3;Dbxref=GeneID:216961,GenBank:XP_017169950.1,MGI:MGI:2183448;Name=XP_017169950.1;gbkey=CDS;gene=Coro6;product=coronin-6 isoform X1;protein_id=XP_017169950.1;extra_copy_number=0
CM058251.1	Liftoff	CDS	75107963	75108020	.	+	.	ID=cds-XP_017169950.1;Parent=rna-XM_017314461.3;Dbxref=GeneID:216961,GenBank:XP_017169950.1,MGI:MGI:2183448;Name=XP_017169950.1;gbkey=CDS;gene=Coro6;product=coronin-6 isoform X1;protein_id=XP_017169950.1;extra_copy_number=0
CM058251.1	Liftoff	CDS	75108110	75108340	.	+	.	ID=cds-XP_017169950.1;Parent=rna-XM_017314461.3;Dbxref=GeneID:216961,GenBank:XP_017169950.1,MGI:MGI:2183448;Name=XP_017169950.1;gbkey=CDS;gene=Coro6;product=coronin-6 isoform X1;protein_id=XP_017169950.1;extra_copy_number=0
CM058251.1	Liftoff	CDS	75108429	75108554	.	+	.	ID=cds-XP_017169950.1;Parent=rna-XM_017314461.3;Dbxref=GeneID:216961,GenBank:XP_017169950.1,MGI:MGI:2183448;Name=XP_017169950.1;gbkey=CDS;gene=Coro6;product=coronin-6 isoform X1;protein_id=XP_017169950.1;extra_copy_number=0
CM058251.1	Liftoff	mRNA	75101373	75109537	.	+	.	ID=rna-XM_017314462.3;Parent=gene-Coro6;Dbxref=GeneID:216961,GenBank:XM_017314462.3,MGI:MGI:2183448;Name=XM_017314462.3;gbkey=mRNA;gene=Coro6;model_evidence=Supporting evidence includes similarity to: 1 mRNA%2C 2 ESTs%2C 10 Proteins%2C 51 long SRA reads%2C and 100%25 coverage of the annotated genomic feature by RNAseq alignments%2C including 7 samples with support for all annotated introns;product=coronin 6%2C transcript variant X6;transcript_id=XM_017314462.3;matches_ref_protein=True;valid_ORF=True;extra_copy_number=0
CM058251.1	Liftoff	exon	75101373	75101804	.	+	.	ID=exon-XM_017314462.3-1;Parent=rna-XM_017314462.3;Dbxref=GeneID:216961,GenBank:XM_017314462.3,MGI:MGI:2183448;gbkey=mRNA;gene=Coro6;product=coronin 6%2C transcript variant X6;transcript_id=XM_017314462.3;extra_copy_number=0
CM058251.1	Liftoff	exon	75102962	75103161	.	+	.	ID=exon-XM_017314462.3-2;Parent=rna-XM_017314462.3;Dbxref=GeneID:216961,GenBank:XM_017314462.3,MGI:MGI:2183448;gbkey=mRNA;gene=Coro6;product=coronin 6%2C transcript variant X6;transcript_id=XM_017314462.3;extra_copy_number=0
CM058251.1	Liftoff	exon	75104719	75104841	.	+	.	ID=exon-XM_017314462.3-3;Parent=rna-XM_017314462.3;Dbxref=GeneID:216961,GenBank:XM_017314462.3,MGI:MGI:2183448;gbkey=mRNA;gene=Coro6;product=coronin 6%2C transcript variant X6;transcript_id=XM_017314462.3;extra_copy_number=0
CM058251.1	Liftoff	exon	75105248	75105377	.	+	.	ID=exon-XM_017314462.3-4;Parent=rna-XM_017314462.3;Dbxref=GeneID:216961,GenBank:XM_017314462.3,MGI:MGI:2183448;gbkey=mRNA;gene=Coro6;product=coronin 6%2C transcript variant X6;transcript_id=XM_017314462.3;extra_copy_number=0
CM058251.1	Liftoff	exon	75105471	75105652	.	+	.	ID=exon-XM_017314462.3-5;Parent=rna-XM_017314462.3;Dbxref=GeneID:216961,GenBank:XM_017314462.3,MGI:MGI:2183448;gbkey=mRNA;gene=Coro6;product=coronin 6%2C transcript variant X6;transcript_id=XM_017314462.3;extra_copy_number=0
CM058251.1	Liftoff	exon	75106277	75106396	.	+	.	ID=exon-XM_017314462.3-6;Parent=rna-XM_017314462.3;Dbxref=GeneID:216961,GenBank:XM_017314462.3,MGI:MGI:2183448;gbkey=mRNA;gene=Coro6;product=coronin 6%2C transcript variant X6;transcript_id=XM_017314462.3;extra_copy_number=0
CM058251.1	Liftoff	exon	75107319	75107423	.	+	.	ID=exon-XM_017314462.3-7;Parent=rna-XM_017314462.3;Dbxref=GeneID:216961,GenBank:XM_017314462.3,MGI:MGI:2183448;gbkey=mRNA;gene=Coro6;product=coronin 6%2C transcript variant X6;transcript_id=XM_017314462.3;extra_copy_number=0
CM058251.1	Liftoff	exon	75107514	75107659	.	+	.	ID=exon-XM_017314462.3-8;Parent=rna-XM_017314462.3;Dbxref=GeneID:216961,GenBank:XM_017314462.3,MGI:MGI:2183448;gbkey=mRNA;gene=Coro6;product=coronin 6%2C transcript variant X6;transcript_id=XM_017314462.3;extra_copy_number=0
CM058251.1	Liftoff	exon	75107963	75108020	.	+	.	ID=exon-XM_017314462.3-9;Parent=rna-XM_017314462.3;Dbxref=GeneID:216961,GenBank:XM_017314462.3,MGI:MGI:2183448;gbkey=mRNA;gene=Coro6;product=coronin 6%2C transcript variant X6;transcript_id=XM_017314462.3;extra_copy_number=0
CM058251.1	Liftoff	exon	75108110	75108340	.	+	.	ID=exon-XM_017314462.3-10;Parent=rna-XM_017314462.3;Dbxref=GeneID:216961,GenBank:XM_017314462.3,MGI:MGI:2183448;gbkey=mRNA;gene=Coro6;product=coronin 6%2C transcript variant X6;transcript_id=XM_017314462.3;extra_copy_number=0
CM058251.1	Liftoff	exon	75108429	75109537	.	+	.	ID=exon-XM_017314462.3-11;Parent=rna-XM_017314462.3;Dbxref=GeneID:216961,GenBank:XM_017314462.3,MGI:MGI:2183448;gbkey=mRNA;gene=Coro6;product=coronin 6%2C transcript variant X6;transcript_id=XM_017314462.3;extra_copy_number=0
CM058251.1	Liftoff	CDS	75102964	75103161	.	+	.	ID=cds-XP_017169951.2;Parent=rna-XM_017314462.3;Dbxref=GeneID:216961,GenBank:XP_017169951.2,MGI:MGI:2183448;Name=XP_017169951.2;gbkey=CDS;gene=Coro6;product=coronin-6 isoform X2;protein_id=XP_017169951.2;extra_copy_number=0
CM058251.1	Liftoff	CDS	75104719	75104841	.	+	.	ID=cds-XP_017169951.2;Parent=rna-XM_017314462.3;Dbxref=GeneID:216961,GenBank:XP_017169951.2,MGI:MGI:2183448;Name=XP_017169951.2;gbkey=CDS;gene=Coro6;product=coronin-6 isoform X2;protein_id=XP_017169951.2;extra_copy_number=0
CM058251.1	Liftoff	CDS	75105248	75105377	.	+	.	ID=cds-XP_017169951.2;Parent=rna-XM_017314462.3;Dbxref=GeneID:216961,GenBank:XP_017169951.2,MGI:MGI:2183448;Name=XP_017169951.2;gbkey=CDS;gene=Coro6;product=coronin-6 isoform X2;protein_id=XP_017169951.2;extra_copy_number=0
CM058251.1	Liftoff	CDS	75105471	75105652	.	+	.	ID=cds-XP_017169951.2;Parent=rna-XM_017314462.3;Dbxref=GeneID:216961,GenBank:XP_017169951.2,MGI:MGI:2183448;Name=XP_017169951.2;gbkey=CDS;gene=Coro6;product=coronin-6 isoform X2;protein_id=XP_017169951.2;extra_copy_number=0
CM058251.1	Liftoff	CDS	75106277	75106396	.	+	.	ID=cds-XP_017169951.2;Parent=rna-XM_017314462.3;Dbxref=GeneID:216961,GenBank:XP_017169951.2,MGI:MGI:2183448;Name=XP_017169951.2;gbkey=CDS;gene=Coro6;product=coronin-6 isoform X2;protein_id=XP_017169951.2;extra_copy_number=0
CM058251.1	Liftoff	CDS	75107319	75107423	.	+	.	ID=cds-XP_017169951.2;Parent=rna-XM_017314462.3;Dbxref=GeneID:216961,GenBank:XP_017169951.2,MGI:MGI:2183448;Name=XP_017169951.2;gbkey=CDS;gene=Coro6;product=coronin-6 isoform X2;protein_id=XP_017169951.2;extra_copy_number=0
CM058251.1	Liftoff	CDS	75107514	75107659	.	+	.	ID=cds-XP_017169951.2;Parent=rna-XM_017314462.3;Dbxref=GeneID:216961,GenBank:XP_017169951.2,MGI:MGI:2183448;Name=XP_017169951.2;gbkey=CDS;gene=Coro6;product=coronin-6 isoform X2;protein_id=XP_017169951.2;extra_copy_number=0
CM058251.1	Liftoff	CDS	75107963	75108020	.	+	.	ID=cds-XP_017169951.2;Parent=rna-XM_017314462.3;Dbxref=GeneID:216961,GenBank:XP_017169951.2,MGI:MGI:2183448;Name=XP_017169951.2;gbkey=CDS;gene=Coro6;product=coronin-6 isoform X2;protein_id=XP_017169951.2;extra_copy_number=0
CM058251.1	Liftoff	CDS	75108110	75108340	.	+	.	ID=cds-XP_017169951.2;Parent=rna-XM_017314462.3;Dbxref=GeneID:216961,GenBank:XP_017169951.2,MGI:MGI:2183448;Name=XP_017169951.2;gbkey=CDS;gene=Coro6;product=coronin-6 isoform X2;protein_id=XP_017169951.2;extra_copy_number=0
CM058251.1	Liftoff	CDS	75108429	75108554	.	+	.	ID=cds-XP_017169951.2;Parent=rna-XM_017314462.3;Dbxref=GeneID:216961,GenBank:XP_017169951.2,MGI:MGI:2183448;Name=XP_017169951.2;gbkey=CDS;gene=Coro6;product=coronin-6 isoform X2;protein_id=XP_017169951.2;extra_copy_number=0
CM058251.1	Liftoff	mRNA	75101373	75109537	.	+	.	ID=rna-XM_036156578.1;Parent=gene-Coro6;Dbxref=GeneID:216961,GenBank:XM_036156578.1,MGI:MGI:2183448;Name=XM_036156578.1;gbkey=mRNA;gene=Coro6;model_evidence=Supporting evidence includes similarity to: 1 mRNA%2C 7 ESTs%2C 2 Proteins%2C 42 long SRA reads%2C and 100%25 coverage of the annotated genomic feature by RNAseq alignments%2C including 18 samples with support for all annotated introns;product=coronin 6%2C transcript variant X1;transcript_id=XM_036156578.1;matches_ref_protein=True;valid_ORF=True;extra_copy_number=0
CM058251.1	Liftoff	exon	75101373	75101804	.	+	.	ID=exon-XM_036156578.1-1;Parent=rna-XM_036156578.1;Dbxref=GeneID:216961,GenBank:XM_036156578.1,MGI:MGI:2183448;gbkey=mRNA;gene=Coro6;product=coronin 6%2C transcript variant X1;transcript_id=XM_036156578.1;extra_copy_number=0
CM058251.1	Liftoff	exon	75102903	75103161	.	+	.	ID=exon-XM_036156578.1-2;Parent=rna-XM_036156578.1;Dbxref=GeneID:216961,GenBank:XM_036156578.1,MGI:MGI:2183448;gbkey=mRNA;gene=Coro6;product=coronin 6%2C transcript variant X1;transcript_id=XM_036156578.1;extra_copy_number=0
CM058251.1	Liftoff	exon	75104719	75104841	.	+	.	ID=exon-XM_036156578.1-3;Parent=rna-XM_036156578.1;Dbxref=GeneID:216961,GenBank:XM_036156578.1,MGI:MGI:2183448;gbkey=mRNA;gene=Coro6;product=coronin 6%2C transcript variant X1;transcript_id=XM_036156578.1;extra_copy_number=0
CM058251.1	Liftoff	exon	75105248	75105377	.	+	.	ID=exon-XM_036156578.1-4;Parent=rna-XM_036156578.1;Dbxref=GeneID:216961,GenBank:XM_036156578.1,MGI:MGI:2183448;gbkey=mRNA;gene=Coro6;product=coronin 6%2C transcript variant X1;transcript_id=XM_036156578.1;extra_copy_number=0
CM058251.1	Liftoff	exon	75105471	75105652	.	+	.	ID=exon-XM_036156578.1-5;Parent=rna-XM_036156578.1;Dbxref=GeneID:216961,GenBank:XM_036156578.1,MGI:MGI:2183448;gbkey=mRNA;gene=Coro6;product=coronin 6%2C transcript variant X1;transcript_id=XM_036156578.1;extra_copy_number=0
CM058251.1	Liftoff	exon	75106803	75106922	.	+	.	ID=exon-XM_036156578.1-6;Parent=rna-XM_036156578.1;Dbxref=GeneID:216961,GenBank:XM_036156578.1,MGI:MGI:2183448;gbkey=mRNA;gene=Coro6;product=coronin 6%2C transcript variant X1;transcript_id=XM_036156578.1;extra_copy_number=0
CM058251.1	Liftoff	exon	75107319	75107423	.	+	.	ID=exon-XM_036156578.1-7;Parent=rna-XM_036156578.1;Dbxref=GeneID:216961,GenBank:XM_036156578.1,MGI:MGI:2183448;gbkey=mRNA;gene=Coro6;product=coronin 6%2C transcript variant X1;transcript_id=XM_036156578.1;extra_copy_number=0
CM058251.1	Liftoff	exon	75107514	75107659	.	+	.	ID=exon-XM_036156578.1-8;Parent=rna-XM_036156578.1;Dbxref=GeneID:216961,GenBank:XM_036156578.1,MGI:MGI:2183448;gbkey=mRNA;gene=Coro6;product=coronin 6%2C transcript variant X1;transcript_id=XM_036156578.1;extra_copy_number=0
CM058251.1	Liftoff	exon	75107963	75108020	.	+	.	ID=exon-XM_036156578.1-9;Parent=rna-XM_036156578.1;Dbxref=GeneID:216961,GenBank:XM_036156578.1,MGI:MGI:2183448;gbkey=mRNA;gene=Coro6;product=coronin 6%2C transcript variant X1;transcript_id=XM_036156578.1;extra_copy_number=0
CM058251.1	Liftoff	exon	75108110	75108340	.	+	.	ID=exon-XM_036156578.1-10;Parent=rna-XM_036156578.1;Dbxref=GeneID:216961,GenBank:XM_036156578.1,MGI:MGI:2183448;gbkey=mRNA;gene=Coro6;product=coronin 6%2C transcript variant X1;transcript_id=XM_036156578.1;extra_copy_number=0
CM058251.1	Liftoff	exon	75108429	75109537	.	+	.	ID=exon-XM_036156578.1-11;Parent=rna-XM_036156578.1;Dbxref=GeneID:216961,GenBank:XM_036156578.1,MGI:MGI:2183448;gbkey=mRNA;gene=Coro6;product=coronin 6%2C transcript variant X1;transcript_id=XM_036156578.1;extra_copy_number=0
CM058251.1	Liftoff	CDS	75102964	75103161	.	+	.	ID=cds-XP_036012471.1;Parent=rna-XM_036156578.1;Dbxref=GeneID:216961,GenBank:XP_036012471.1,MGI:MGI:2183448;Name=XP_036012471.1;gbkey=CDS;gene=Coro6;product=coronin-6 isoform X1;protein_id=XP_036012471.1;extra_copy_number=0
CM058251.1	Liftoff	CDS	75104719	75104841	.	+	.	ID=cds-XP_036012471.1;Parent=rna-XM_036156578.1;Dbxref=GeneID:216961,GenBank:XP_036012471.1,MGI:MGI:2183448;Name=XP_036012471.1;gbkey=CDS;gene=Coro6;product=coronin-6 isoform X1;protein_id=XP_036012471.1;extra_copy_number=0
CM058251.1	Liftoff	CDS	75105248	75105377	.	+	.	ID=cds-XP_036012471.1;Parent=rna-XM_036156578.1;Dbxref=GeneID:216961,GenBank:XP_036012471.1,MGI:MGI:2183448;Name=XP_036012471.1;gbkey=CDS;gene=Coro6;product=coronin-6 isoform X1;protein_id=XP_036012471.1;extra_copy_number=0
CM058251.1	Liftoff	CDS	75105471	75105652	.	+	.	ID=cds-XP_036012471.1;Parent=rna-XM_036156578.1;Dbxref=GeneID:216961,GenBank:XP_036012471.1,MGI:MGI:2183448;Name=XP_036012471.1;gbkey=CDS;gene=Coro6;product=coronin-6 isoform X1;protein_id=XP_036012471.1;extra_copy_number=0
CM058251.1	Liftoff	CDS	75106803	75106922	.	+	.	ID=cds-XP_036012471.1;Parent=rna-XM_036156578.1;Dbxref=GeneID:216961,GenBank:XP_036012471.1,MGI:MGI:2183448;Name=XP_036012471.1;gbkey=CDS;gene=Coro6;product=coronin-6 isoform X1;protein_id=XP_036012471.1;extra_copy_number=0
CM058251.1	Liftoff	CDS	75107319	75107423	.	+	.	ID=cds-XP_036012471.1;Parent=rna-XM_036156578.1;Dbxref=GeneID:216961,GenBank:XP_036012471.1,MGI:MGI:2183448;Name=XP_036012471.1;gbkey=CDS;gene=Coro6;product=coronin-6 isoform X1;protein_id=XP_036012471.1;extra_copy_number=0
CM058251.1	Liftoff	CDS	75107514	75107659	.	+	.	ID=cds-XP_036012471.1;Parent=rna-XM_036156578.1;Dbxref=GeneID:216961,GenBank:XP_036012471.1,MGI:MGI:2183448;Name=XP_036012471.1;gbkey=CDS;gene=Coro6;product=coronin-6 isoform X1;protein_id=XP_036012471.1;extra_copy_number=0
CM058251.1	Liftoff	CDS	75107963	75108020	.	+	.	ID=cds-XP_036012471.1;Parent=rna-XM_036156578.1;Dbxref=GeneID:216961,GenBank:XP_036012471.1,MGI:MGI:2183448;Name=XP_036012471.1;gbkey=CDS;gene=Coro6;product=coronin-6 isoform X1;protein_id=XP_036012471.1;extra_copy_number=0
CM058251.1	Liftoff	CDS	75108110	75108340	.	+	.	ID=cds-XP_036012471.1;Parent=rna-XM_036156578.1;Dbxref=GeneID:216961,GenBank:XP_036012471.1,MGI:MGI:2183448;Name=XP_036012471.1;gbkey=CDS;gene=Coro6;product=coronin-6 isoform X1;protein_id=XP_036012471.1;extra_copy_number=0
CM058251.1	Liftoff	CDS	75108429	75108554	.	+	.	ID=cds-XP_036012471.1;Parent=rna-XM_036156578.1;Dbxref=GeneID:216961,GenBank:XP_036012471.1,MGI:MGI:2183448;Name=XP_036012471.1;gbkey=CDS;gene=Coro6;product=coronin-6 isoform X1;protein_id=XP_036012471.1;extra_copy_number=0
CM058251.1	Liftoff	mRNA	75101374	75109537	.	+	.	ID=rna-XM_006532946.3;Parent=gene-Coro6;Dbxref=GeneID:216961,GenBank:XM_006532946.3,MGI:MGI:2183448;Name=XM_006532946.3;gbkey=mRNA;gene=Coro6;model_evidence=Supporting evidence includes similarity to: 3 mRNAs%2C 9 ESTs%2C 1 Protein%2C 42 long SRA reads%2C and 100%25 coverage of the annotated genomic feature by RNAseq alignments%2C including 19 samples with support for all annotated introns;product=coronin 6%2C transcript variant X10;transcript_id=XM_006532946.3;matches_ref_protein=True;valid_ORF=True;extra_copy_number=0
CM058251.1	Liftoff	exon	75101374	75101804	.	+	.	ID=exon-XM_006532946.3-1;Parent=rna-XM_006532946.3;Dbxref=GeneID:216961,GenBank:XM_006532946.3,MGI:MGI:2183448;gbkey=mRNA;gene=Coro6;product=coronin 6%2C transcript variant X10;transcript_id=XM_006532946.3;extra_copy_number=0
CM058251.1	Liftoff	exon	75102903	75103161	.	+	.	ID=exon-XM_006532946.3-2;Parent=rna-XM_006532946.3;Dbxref=GeneID:216961,GenBank:XM_006532946.3,MGI:MGI:2183448;gbkey=mRNA;gene=Coro6;product=coronin 6%2C transcript variant X10;transcript_id=XM_006532946.3;extra_copy_number=0
CM058251.1	Liftoff	exon	75104719	75104841	.	+	.	ID=exon-XM_006532946.3-3;Parent=rna-XM_006532946.3;Dbxref=GeneID:216961,GenBank:XM_006532946.3,MGI:MGI:2183448;gbkey=mRNA;gene=Coro6;product=coronin 6%2C transcript variant X10;transcript_id=XM_006532946.3;extra_copy_number=0
CM058251.1	Liftoff	exon	75105248	75105377	.	+	.	ID=exon-XM_006532946.3-4;Parent=rna-XM_006532946.3;Dbxref=GeneID:216961,GenBank:XM_006532946.3,MGI:MGI:2183448;gbkey=mRNA;gene=Coro6;product=coronin 6%2C transcript variant X10;transcript_id=XM_006532946.3;extra_copy_number=0
CM058251.1	Liftoff	exon	75105471	75105652	.	+	.	ID=exon-XM_006532946.3-5;Parent=rna-XM_006532946.3;Dbxref=GeneID:216961,GenBank:XM_006532946.3,MGI:MGI:2183448;gbkey=mRNA;gene=Coro6;product=coronin 6%2C transcript variant X10;transcript_id=XM_006532946.3;extra_copy_number=0
CM058251.1	Liftoff	exon	75107319	75107423	.	+	.	ID=exon-XM_006532946.3-6;Parent=rna-XM_006532946.3;Dbxref=GeneID:216961,GenBank:XM_006532946.3,MGI:MGI:2183448;gbkey=mRNA;gene=Coro6;product=coronin 6%2C transcript variant X10;transcript_id=XM_006532946.3;extra_copy_number=0
CM058251.1	Liftoff	exon	75107514	75107659	.	+	.	ID=exon-XM_006532946.3-7;Parent=rna-XM_006532946.3;Dbxref=GeneID:216961,GenBank:XM_006532946.3,MGI:MGI:2183448;gbkey=mRNA;gene=Coro6;product=coronin 6%2C transcript variant X10;transcript_id=XM_006532946.3;extra_copy_number=0
CM058251.1	Liftoff	exon	75107963	75108020	.	+	.	ID=exon-XM_006532946.3-8;Parent=rna-XM_006532946.3;Dbxref=GeneID:216961,GenBank:XM_006532946.3,MGI:MGI:2183448;gbkey=mRNA;gene=Coro6;product=coronin 6%2C transcript variant X10;transcript_id=XM_006532946.3;extra_copy_number=0
CM058251.1	Liftoff	exon	75108110	75108340	.	+	.	ID=exon-XM_006532946.3-9;Parent=rna-XM_006532946.3;Dbxref=GeneID:216961,GenBank:XM_006532946.3,MGI:MGI:2183448;gbkey=mRNA;gene=Coro6;product=coronin 6%2C transcript variant X10;transcript_id=XM_006532946.3;extra_copy_number=0
CM058251.1	Liftoff	exon	75108429	75109537	.	+	.	ID=exon-XM_006532946.3-10;Parent=rna-XM_006532946.3;Dbxref=GeneID:216961,GenBank:XM_006532946.3,MGI:MGI:2183448;gbkey=mRNA;gene=Coro6;product=coronin 6%2C transcript variant X10;transcript_id=XM_006532946.3;extra_copy_number=0
CM058251.1	Liftoff	CDS	75102964	75103161	.	+	.	ID=cds-XP_006533009.1;Parent=rna-XM_006532946.3;Dbxref=GeneID:216961,GenBank:XP_006533009.1,MGI:MGI:2183448;Name=XP_006533009.1;gbkey=CDS;gene=Coro6;product=coronin-6 isoform X5;protein_id=XP_006533009.1;extra_copy_number=0
CM058251.1	Liftoff	CDS	75104719	75104841	.	+	.	ID=cds-XP_006533009.1;Parent=rna-XM_006532946.3;Dbxref=GeneID:216961,GenBank:XP_006533009.1,MGI:MGI:2183448;Name=XP_006533009.1;gbkey=CDS;gene=Coro6;product=coronin-6 isoform X5;protein_id=XP_006533009.1;extra_copy_number=0
CM058251.1	Liftoff	CDS	75105248	75105377	.	+	.	ID=cds-XP_006533009.1;Parent=rna-XM_006532946.3;Dbxref=GeneID:216961,GenBank:XP_006533009.1,MGI:MGI:2183448;Name=XP_006533009.1;gbkey=CDS;gene=Coro6;product=coronin-6 isoform X5;protein_id=XP_006533009.1;extra_copy_number=0
CM058251.1	Liftoff	CDS	75105471	75105652	.	+	.	ID=cds-XP_006533009.1;Parent=rna-XM_006532946.3;Dbxref=GeneID:216961,GenBank:XP_006533009.1,MGI:MGI:2183448;Name=XP_006533009.1;gbkey=CDS;gene=Coro6;product=coronin-6 isoform X5;protein_id=XP_006533009.1;extra_copy_number=0
CM058251.1	Liftoff	CDS	75107319	75107423	.	+	.	ID=cds-XP_006533009.1;Parent=rna-XM_006532946.3;Dbxref=GeneID:216961,GenBank:XP_006533009.1,MGI:MGI:2183448;Name=XP_006533009.1;gbkey=CDS;gene=Coro6;product=coronin-6 isoform X5;protein_id=XP_006533009.1;extra_copy_number=0
CM058251.1	Liftoff	CDS	75107514	75107659	.	+	.	ID=cds-XP_006533009.1;Parent=rna-XM_006532946.3;Dbxref=GeneID:216961,GenBank:XP_006533009.1,MGI:MGI:2183448;Name=XP_006533009.1;gbkey=CDS;gene=Coro6;product=coronin-6 isoform X5;protein_id=XP_006533009.1;extra_copy_number=0
CM058251.1	Liftoff	CDS	75107963	75108020	.	+	.	ID=cds-XP_006533009.1;Parent=rna-XM_006532946.3;Dbxref=GeneID:216961,GenBank:XP_006533009.1,MGI:MGI:2183448;Name=XP_006533009.1;gbkey=CDS;gene=Coro6;product=coronin-6 isoform X5;protein_id=XP_006533009.1;extra_copy_number=0
CM058251.1	Liftoff	CDS	75108110	75108340	.	+	.	ID=cds-XP_006533009.1;Parent=rna-XM_006532946.3;Dbxref=GeneID:216961,GenBank:XP_006533009.1,MGI:MGI:2183448;Name=XP_006533009.1;gbkey=CDS;gene=Coro6;product=coronin-6 isoform X5;protein_id=XP_006533009.1;extra_copy_number=0
CM058251.1	Liftoff	CDS	75108429	75108554	.	+	.	ID=cds-XP_006533009.1;Parent=rna-XM_006532946.3;Dbxref=GeneID:216961,GenBank:XP_006533009.1,MGI:MGI:2183448;Name=XP_006533009.1;gbkey=CDS;gene=Coro6;product=coronin-6 isoform X5;protein_id=XP_006533009.1;extra_copy_number=0
CM058251.1	Liftoff	mRNA	75101374	75109537	.	+	.	ID=rna-XM_006532947.4;Parent=gene-Coro6;Dbxref=GeneID:216961,GenBank:XM_006532947.4,MGI:MGI:2183448;Name=XM_006532947.4;gbkey=mRNA;gene=Coro6;model_evidence=Supporting evidence includes similarity to: 5 mRNAs%2C 9 ESTs%2C 2 Proteins%2C 43 long SRA reads%2C and 100%25 coverage of the annotated genomic feature by RNAseq alignments%2C including 20 samples with support for all annotated introns;product=coronin 6%2C transcript variant X11;transcript_id=XM_006532947.4;matches_ref_protein=True;valid_ORF=True;extra_copy_number=0
CM058251.1	Liftoff	exon	75101374	75101804	.	+	.	ID=exon-XM_006532947.4-1;Parent=rna-XM_006532947.4;Dbxref=GeneID:216961,GenBank:XM_006532947.4,MGI:MGI:2183448;gbkey=mRNA;gene=Coro6;product=coronin 6%2C transcript variant X11;transcript_id=XM_006532947.4;extra_copy_number=0
CM058251.1	Liftoff	exon	75102903	75103161	.	+	.	ID=exon-XM_006532947.4-2;Parent=rna-XM_006532947.4;Dbxref=GeneID:216961,GenBank:XM_006532947.4,MGI:MGI:2183448;gbkey=mRNA;gene=Coro6;product=coronin 6%2C transcript variant X11;transcript_id=XM_006532947.4;extra_copy_number=0
CM058251.1	Liftoff	exon	75104719	75104841	.	+	.	ID=exon-XM_006532947.4-3;Parent=rna-XM_006532947.4;Dbxref=GeneID:216961,GenBank:XM_006532947.4,MGI:MGI:2183448;gbkey=mRNA;gene=Coro6;product=coronin 6%2C transcript variant X11;transcript_id=XM_006532947.4;extra_copy_number=0
CM058251.1	Liftoff	exon	75105248	75105377	.	+	.	ID=exon-XM_006532947.4-4;Parent=rna-XM_006532947.4;Dbxref=GeneID:216961,GenBank:XM_006532947.4,MGI:MGI:2183448;gbkey=mRNA;gene=Coro6;product=coronin 6%2C transcript variant X11;transcript_id=XM_006532947.4;extra_copy_number=0
CM058251.1	Liftoff	exon	75105471	75105652	.	+	.	ID=exon-XM_006532947.4-5;Parent=rna-XM_006532947.4;Dbxref=GeneID:216961,GenBank:XM_006532947.4,MGI:MGI:2183448;gbkey=mRNA;gene=Coro6;product=coronin 6%2C transcript variant X11;transcript_id=XM_006532947.4;extra_copy_number=0
CM058251.1	Liftoff	exon	75107319	75107423	.	+	.	ID=exon-XM_006532947.4-6;Parent=rna-XM_006532947.4;Dbxref=GeneID:216961,GenBank:XM_006532947.4,MGI:MGI:2183448;gbkey=mRNA;gene=Coro6;product=coronin 6%2C transcript variant X11;transcript_id=XM_006532947.4;extra_copy_number=0
CM058251.1	Liftoff	exon	75107514	75107659	.	+	.	ID=exon-XM_006532947.4-7;Parent=rna-XM_006532947.4;Dbxref=GeneID:216961,GenBank:XM_006532947.4,MGI:MGI:2183448;gbkey=mRNA;gene=Coro6;product=coronin 6%2C transcript variant X11;transcript_id=XM_006532947.4;extra_copy_number=0
CM058251.1	Liftoff	exon	75107963	75108020	.	+	.	ID=exon-XM_006532947.4-8;Parent=rna-XM_006532947.4;Dbxref=GeneID:216961,GenBank:XM_006532947.4,MGI:MGI:2183448;gbkey=mRNA;gene=Coro6;product=coronin 6%2C transcript variant X11;transcript_id=XM_006532947.4;extra_copy_number=0
CM058251.1	Liftoff	exon	75108110	75108340	.	+	.	ID=exon-XM_006532947.4-9;Parent=rna-XM_006532947.4;Dbxref=GeneID:216961,GenBank:XM_006532947.4,MGI:MGI:2183448;gbkey=mRNA;gene=Coro6;product=coronin 6%2C transcript variant X11;transcript_id=XM_006532947.4;extra_copy_number=0
CM058251.1	Liftoff	exon	75108432	75109537	.	+	.	ID=exon-XM_006532947.4-10;Parent=rna-XM_006532947.4;Dbxref=GeneID:216961,GenBank:XM_006532947.4,MGI:MGI:2183448;gbkey=mRNA;gene=Coro6;product=coronin 6%2C transcript variant X11;transcript_id=XM_006532947.4;extra_copy_number=0
CM058251.1	Liftoff	CDS	75102964	75103161	.	+	.	ID=cds-XP_006533010.1;Parent=rna-XM_006532947.4;Dbxref=GeneID:216961,GenBank:XP_006533010.1,MGI:MGI:2183448;Name=XP_006533010.1;gbkey=CDS;gene=Coro6;product=coronin-6 isoform X6;protein_id=XP_006533010.1;extra_copy_number=0
CM058251.1	Liftoff	CDS	75104719	75104841	.	+	.	ID=cds-XP_006533010.1;Parent=rna-XM_006532947.4;Dbxref=GeneID:216961,GenBank:XP_006533010.1,MGI:MGI:2183448;Name=XP_006533010.1;gbkey=CDS;gene=Coro6;product=coronin-6 isoform X6;protein_id=XP_006533010.1;extra_copy_number=0
CM058251.1	Liftoff	CDS	75105248	75105377	.	+	.	ID=cds-XP_006533010.1;Parent=rna-XM_006532947.4;Dbxref=GeneID:216961,GenBank:XP_006533010.1,MGI:MGI:2183448;Name=XP_006533010.1;gbkey=CDS;gene=Coro6;product=coronin-6 isoform X6;protein_id=XP_006533010.1;extra_copy_number=0
CM058251.1	Liftoff	CDS	75105471	75105652	.	+	.	ID=cds-XP_006533010.1;Parent=rna-XM_006532947.4;Dbxref=GeneID:216961,GenBank:XP_006533010.1,MGI:MGI:2183448;Name=XP_006533010.1;gbkey=CDS;gene=Coro6;product=coronin-6 isoform X6;protein_id=XP_006533010.1;extra_copy_number=0
CM058251.1	Liftoff	CDS	75107319	75107423	.	+	.	ID=cds-XP_006533010.1;Parent=rna-XM_006532947.4;Dbxref=GeneID:216961,GenBank:XP_006533010.1,MGI:MGI:2183448;Name=XP_006533010.1;gbkey=CDS;gene=Coro6;product=coronin-6 isoform X6;protein_id=XP_006533010.1;extra_copy_number=0
CM058251.1	Liftoff	CDS	75107514	75107659	.	+	.	ID=cds-XP_006533010.1;Parent=rna-XM_006532947.4;Dbxref=GeneID:216961,GenBank:XP_006533010.1,MGI:MGI:2183448;Name=XP_006533010.1;gbkey=CDS;gene=Coro6;product=coronin-6 isoform X6;protein_id=XP_006533010.1;extra_copy_number=0
CM058251.1	Liftoff	CDS	75107963	75108020	.	+	.	ID=cds-XP_006533010.1;Parent=rna-XM_006532947.4;Dbxref=GeneID:216961,GenBank:XP_006533010.1,MGI:MGI:2183448;Name=XP_006533010.1;gbkey=CDS;gene=Coro6;product=coronin-6 isoform X6;protein_id=XP_006533010.1;extra_copy_number=0
CM058251.1	Liftoff	CDS	75108110	75108340	.	+	.	ID=cds-XP_006533010.1;Parent=rna-XM_006532947.4;Dbxref=GeneID:216961,GenBank:XP_006533010.1,MGI:MGI:2183448;Name=XP_006533010.1;gbkey=CDS;gene=Coro6;product=coronin-6 isoform X6;protein_id=XP_006533010.1;extra_copy_number=0
CM058251.1	Liftoff	CDS	75108432	75108554	.	+	.	ID=cds-XP_006533010.1;Parent=rna-XM_006532947.4;Dbxref=GeneID:216961,GenBank:XP_006533010.1,MGI:MGI:2183448;Name=XP_006533010.1;gbkey=CDS;gene=Coro6;product=coronin-6 isoform X6;protein_id=XP_006533010.1;extra_copy_number=0
CM058251.1	Liftoff	mRNA	75101630	75109536	.	+	.	ID=rna-NM_001368670.1;Parent=gene-Coro6;Dbxref=GeneID:216961,GenBank:NM_001368670.1,MGI:MGI:2183448;Name=NM_001368670.1;gbkey=mRNA;gene=Coro6;product=coronin 6%2C transcript variant D;transcript_id=NM_001368670.1;matches_ref_protein=True;valid_ORF=True;extra_copy_number=0
CM058251.1	Liftoff	exon	75101630	75101804	.	+	.	ID=exon-NM_001368670.1-1;Parent=rna-NM_001368670.1;Dbxref=GeneID:216961,GenBank:NM_001368670.1,MGI:MGI:2183448;gbkey=mRNA;gene=Coro6;product=coronin 6%2C transcript variant D;transcript_id=NM_001368670.1;extra_copy_number=0
CM058251.1	Liftoff	exon	75102962	75103161	.	+	.	ID=exon-NM_001368670.1-2;Parent=rna-NM_001368670.1;Dbxref=GeneID:216961,GenBank:NM_001368670.1,MGI:MGI:2183448;gbkey=mRNA;gene=Coro6;product=coronin 6%2C transcript variant D;transcript_id=NM_001368670.1;extra_copy_number=0
CM058251.1	Liftoff	exon	75104719	75104841	.	+	.	ID=exon-NM_001368670.1-3;Parent=rna-NM_001368670.1;Dbxref=GeneID:216961,GenBank:NM_001368670.1,MGI:MGI:2183448;gbkey=mRNA;gene=Coro6;product=coronin 6%2C transcript variant D;transcript_id=NM_001368670.1;extra_copy_number=0
CM058251.1	Liftoff	exon	75105248	75105377	.	+	.	ID=exon-NM_001368670.1-4;Parent=rna-NM_001368670.1;Dbxref=GeneID:216961,GenBank:NM_001368670.1,MGI:MGI:2183448;gbkey=mRNA;gene=Coro6;product=coronin 6%2C transcript variant D;transcript_id=NM_001368670.1;extra_copy_number=0
CM058251.1	Liftoff	exon	75105471	75105652	.	+	.	ID=exon-NM_001368670.1-5;Parent=rna-NM_001368670.1;Dbxref=GeneID:216961,GenBank:NM_001368670.1,MGI:MGI:2183448;gbkey=mRNA;gene=Coro6;product=coronin 6%2C transcript variant D;transcript_id=NM_001368670.1;extra_copy_number=0
CM058251.1	Liftoff	exon	75107319	75107423	.	+	.	ID=exon-NM_001368670.1-6;Parent=rna-NM_001368670.1;Dbxref=GeneID:216961,GenBank:NM_001368670.1,MGI:MGI:2183448;gbkey=mRNA;gene=Coro6;product=coronin 6%2C transcript variant D;transcript_id=NM_001368670.1;extra_copy_number=0
CM058251.1	Liftoff	exon	75107514	75107659	.	+	.	ID=exon-NM_001368670.1-7;Parent=rna-NM_001368670.1;Dbxref=GeneID:216961,GenBank:NM_001368670.1,MGI:MGI:2183448;gbkey=mRNA;gene=Coro6;product=coronin 6%2C transcript variant D;transcript_id=NM_001368670.1;extra_copy_number=0
CM058251.1	Liftoff	exon	75107963	75108020	.	+	.	ID=exon-NM_001368670.1-8;Parent=rna-NM_001368670.1;Dbxref=GeneID:216961,GenBank:NM_001368670.1,MGI:MGI:2183448;gbkey=mRNA;gene=Coro6;product=coronin 6%2C transcript variant D;transcript_id=NM_001368670.1;extra_copy_number=0
CM058251.1	Liftoff	exon	75108110	75108340	.	+	.	ID=exon-NM_001368670.1-9;Parent=rna-NM_001368670.1;Dbxref=GeneID:216961,GenBank:NM_001368670.1,MGI:MGI:2183448;gbkey=mRNA;gene=Coro6;product=coronin 6%2C transcript variant D;transcript_id=NM_001368670.1;extra_copy_number=0
CM058251.1	Liftoff	exon	75108429	75109536	.	+	.	ID=exon-NM_001368670.1-10;Parent=rna-NM_001368670.1;Dbxref=GeneID:216961,GenBank:NM_001368670.1,MGI:MGI:2183448;gbkey=mRNA;gene=Coro6;product=coronin 6%2C transcript variant D;transcript_id=NM_001368670.1;extra_copy_number=0
CM058251.1	Liftoff	CDS	75102964	75103161	.	+	.	ID=cds-NP_001355599.1;Parent=rna-NM_001368670.1;Dbxref=CCDS:CCDS88194.1,GeneID:216961,GenBank:NP_001355599.1,MGI:MGI:2183448;Name=NP_001355599.1;Note=isoform D is encoded by transcript variant D;gbkey=CDS;gene=Coro6;product=coronin-6 isoform D;protein_id=NP_001355599.1;extra_copy_number=0
CM058251.1	Liftoff	CDS	75104719	75104841	.	+	.	ID=cds-NP_001355599.1;Parent=rna-NM_001368670.1;Dbxref=CCDS:CCDS88194.1,GeneID:216961,GenBank:NP_001355599.1,MGI:MGI:2183448;Name=NP_001355599.1;Note=isoform D is encoded by transcript variant D;gbkey=CDS;gene=Coro6;product=coronin-6 isoform D;protein_id=NP_001355599.1;extra_copy_number=0
CM058251.1	Liftoff	CDS	75105248	75105377	.	+	.	ID=cds-NP_001355599.1;Parent=rna-NM_001368670.1;Dbxref=CCDS:CCDS88194.1,GeneID:216961,GenBank:NP_001355599.1,MGI:MGI:2183448;Name=NP_001355599.1;Note=isoform D is encoded by transcript variant D;gbkey=CDS;gene=Coro6;product=coronin-6 isoform D;protein_id=NP_001355599.1;extra_copy_number=0
CM058251.1	Liftoff	CDS	75105471	75105652	.	+	.	ID=cds-NP_001355599.1;Parent=rna-NM_001368670.1;Dbxref=CCDS:CCDS88194.1,GeneID:216961,GenBank:NP_001355599.1,MGI:MGI:2183448;Name=NP_001355599.1;Note=isoform D is encoded by transcript variant D;gbkey=CDS;gene=Coro6;product=coronin-6 isoform D;protein_id=NP_001355599.1;extra_copy_number=0
CM058251.1	Liftoff	CDS	75107319	75107423	.	+	.	ID=cds-NP_001355599.1;Parent=rna-NM_001368670.1;Dbxref=CCDS:CCDS88194.1,GeneID:216961,GenBank:NP_001355599.1,MGI:MGI:2183448;Name=NP_001355599.1;Note=isoform D is encoded by transcript variant D;gbkey=CDS;gene=Coro6;product=coronin-6 isoform D;protein_id=NP_001355599.1;extra_copy_number=0
CM058251.1	Liftoff	CDS	75107514	75107659	.	+	.	ID=cds-NP_001355599.1;Parent=rna-NM_001368670.1;Dbxref=CCDS:CCDS88194.1,GeneID:216961,GenBank:NP_001355599.1,MGI:MGI:2183448;Name=NP_001355599.1;Note=isoform D is encoded by transcript variant D;gbkey=CDS;gene=Coro6;product=coronin-6 isoform D;protein_id=NP_001355599.1;extra_copy_number=0
CM058251.1	Liftoff	CDS	75107963	75108020	.	+	.	ID=cds-NP_001355599.1;Parent=rna-NM_001368670.1;Dbxref=CCDS:CCDS88194.1,GeneID:216961,GenBank:NP_001355599.1,MGI:MGI:2183448;Name=NP_001355599.1;Note=isoform D is encoded by transcript variant D;gbkey=CDS;gene=Coro6;product=coronin-6 isoform D;protein_id=NP_001355599.1;extra_copy_number=0
CM058251.1	Liftoff	CDS	75108110	75108340	.	+	.	ID=cds-NP_001355599.1;Parent=rna-NM_001368670.1;Dbxref=CCDS:CCDS88194.1,GeneID:216961,GenBank:NP_001355599.1,MGI:MGI:2183448;Name=NP_001355599.1;Note=isoform D is encoded by transcript variant D;gbkey=CDS;gene=Coro6;product=coronin-6 isoform D;protein_id=NP_001355599.1;extra_copy_number=0
CM058251.1	Liftoff	CDS	75108429	75108554	.	+	.	ID=cds-NP_001355599.1;Parent=rna-NM_001368670.1;Dbxref=CCDS:CCDS88194.1,GeneID:216961,GenBank:NP_001355599.1,MGI:MGI:2183448;Name=NP_001355599.1;Note=isoform D is encoded by transcript variant D;gbkey=CDS;gene=Coro6;product=coronin-6 isoform D;protein_id=NP_001355599.1;extra_copy_number=0
CM058251.1	Liftoff	mRNA	75102962	75109536	.	+	.	ID=rna-NM_139128.2;Parent=gene-Coro6;Dbxref=GeneID:216961,GenBank:NM_139128.2,MGI:MGI:2183448;Name=NM_139128.2;gbkey=mRNA;gene=Coro6;product=coronin 6%2C transcript variant A;transcript_id=NM_139128.2;matches_ref_protein=True;valid_ORF=True;extra_copy_number=0
CM058251.1	Liftoff	exon	75102962	75103161	.	+	.	ID=exon-NM_139128.2-1;Parent=rna-NM_139128.2;Dbxref=GeneID:216961,GenBank:NM_139128.2,MGI:MGI:2183448;gbkey=mRNA;gene=Coro6;product=coronin 6%2C transcript variant A;transcript_id=NM_139128.2;extra_copy_number=0
CM058251.1	Liftoff	exon	75104719	75104841	.	+	.	ID=exon-NM_139128.2-2;Parent=rna-NM_139128.2;Dbxref=GeneID:216961,GenBank:NM_139128.2,MGI:MGI:2183448;gbkey=mRNA;gene=Coro6;product=coronin 6%2C transcript variant A;transcript_id=NM_139128.2;extra_copy_number=0
CM058251.1	Liftoff	exon	75105248	75105377	.	+	.	ID=exon-NM_139128.2-3;Parent=rna-NM_139128.2;Dbxref=GeneID:216961,GenBank:NM_139128.2,MGI:MGI:2183448;gbkey=mRNA;gene=Coro6;product=coronin 6%2C transcript variant A;transcript_id=NM_139128.2;extra_copy_number=0
CM058251.1	Liftoff	exon	75105471	75105652	.	+	.	ID=exon-NM_139128.2-4;Parent=rna-NM_139128.2;Dbxref=GeneID:216961,GenBank:NM_139128.2,MGI:MGI:2183448;gbkey=mRNA;gene=Coro6;product=coronin 6%2C transcript variant A;transcript_id=NM_139128.2;extra_copy_number=0
CM058251.1	Liftoff	exon	75106277	75106396	.	+	.	ID=exon-NM_139128.2-5;Parent=rna-NM_139128.2;Dbxref=GeneID:216961,GenBank:NM_139128.2,MGI:MGI:2183448;gbkey=mRNA;gene=Coro6;product=coronin 6%2C transcript variant A;transcript_id=NM_139128.2;extra_copy_number=0
CM058251.1	Liftoff	exon	75107319	75107423	.	+	.	ID=exon-NM_139128.2-6;Parent=rna-NM_139128.2;Dbxref=GeneID:216961,GenBank:NM_139128.2,MGI:MGI:2183448;gbkey=mRNA;gene=Coro6;product=coronin 6%2C transcript variant A;transcript_id=NM_139128.2;extra_copy_number=0
CM058251.1	Liftoff	exon	75107514	75107659	.	+	.	ID=exon-NM_139128.2-7;Parent=rna-NM_139128.2;Dbxref=GeneID:216961,GenBank:NM_139128.2,MGI:MGI:2183448;gbkey=mRNA;gene=Coro6;product=coronin 6%2C transcript variant A;transcript_id=NM_139128.2;extra_copy_number=0
CM058251.1	Liftoff	exon	75107963	75108020	.	+	.	ID=exon-NM_139128.2-8;Parent=rna-NM_139128.2;Dbxref=GeneID:216961,GenBank:NM_139128.2,MGI:MGI:2183448;gbkey=mRNA;gene=Coro6;product=coronin 6%2C transcript variant A;transcript_id=NM_139128.2;extra_copy_number=0
CM058251.1	Liftoff	exon	75108110	75108340	.	+	.	ID=exon-NM_139128.2-9;Parent=rna-NM_139128.2;Dbxref=GeneID:216961,GenBank:NM_139128.2,MGI:MGI:2183448;gbkey=mRNA;gene=Coro6;product=coronin 6%2C transcript variant A;transcript_id=NM_139128.2;extra_copy_number=0
CM058251.1	Liftoff	exon	75108432	75109536	.	+	.	ID=exon-NM_139128.2-10;Parent=rna-NM_139128.2;Dbxref=GeneID:216961,GenBank:NM_139128.2,MGI:MGI:2183448;gbkey=mRNA;gene=Coro6;product=coronin 6%2C transcript variant A;transcript_id=NM_139128.2;extra_copy_number=0
CM058251.1	Liftoff	CDS	75102964	75103161	.	+	.	ID=cds-NP_624354.1;Parent=rna-NM_139128.2;Dbxref=CCDS:CCDS25077.1,GeneID:216961,GenBank:NP_624354.1,MGI:MGI:2183448;Name=NP_624354.1;Note=isoform A is encoded by transcript variant A;gbkey=CDS;gene=Coro6;product=coronin-6 isoform A;protein_id=NP_624354.1;extra_copy_number=0
CM058251.1	Liftoff	CDS	75104719	75104841	.	+	.	ID=cds-NP_624354.1;Parent=rna-NM_139128.2;Dbxref=CCDS:CCDS25077.1,GeneID:216961,GenBank:NP_624354.1,MGI:MGI:2183448;Name=NP_624354.1;Note=isoform A is encoded by transcript variant A;gbkey=CDS;gene=Coro6;product=coronin-6 isoform A;protein_id=NP_624354.1;extra_copy_number=0
CM058251.1	Liftoff	CDS	75105248	75105377	.	+	.	ID=cds-NP_624354.1;Parent=rna-NM_139128.2;Dbxref=CCDS:CCDS25077.1,GeneID:216961,GenBank:NP_624354.1,MGI:MGI:2183448;Name=NP_624354.1;Note=isoform A is encoded by transcript variant A;gbkey=CDS;gene=Coro6;product=coronin-6 isoform A;protein_id=NP_624354.1;extra_copy_number=0
CM058251.1	Liftoff	CDS	75105471	75105652	.	+	.	ID=cds-NP_624354.1;Parent=rna-NM_139128.2;Dbxref=CCDS:CCDS25077.1,GeneID:216961,GenBank:NP_624354.1,MGI:MGI:2183448;Name=NP_624354.1;Note=isoform A is encoded by transcript variant A;gbkey=CDS;gene=Coro6;product=coronin-6 isoform A;protein_id=NP_624354.1;extra_copy_number=0
CM058251.1	Liftoff	CDS	75106277	75106396	.	+	.	ID=cds-NP_624354.1;Parent=rna-NM_139128.2;Dbxref=CCDS:CCDS25077.1,GeneID:216961,GenBank:NP_624354.1,MGI:MGI:2183448;Name=NP_624354.1;Note=isoform A is encoded by transcript variant A;gbkey=CDS;gene=Coro6;product=coronin-6 isoform A;protein_id=NP_624354.1;extra_copy_number=0
CM058251.1	Liftoff	CDS	75107319	75107423	.	+	.	ID=cds-NP_624354.1;Parent=rna-NM_139128.2;Dbxref=CCDS:CCDS25077.1,GeneID:216961,GenBank:NP_624354.1,MGI:MGI:2183448;Name=NP_624354.1;Note=isoform A is encoded by transcript variant A;gbkey=CDS;gene=Coro6;product=coronin-6 isoform A;protein_id=NP_624354.1;extra_copy_number=0
CM058251.1	Liftoff	CDS	75107514	75107659	.	+	.	ID=cds-NP_624354.1;Parent=rna-NM_139128.2;Dbxref=CCDS:CCDS25077.1,GeneID:216961,GenBank:NP_624354.1,MGI:MGI:2183448;Name=NP_624354.1;Note=isoform A is encoded by transcript variant A;gbkey=CDS;gene=Coro6;product=coronin-6 isoform A;protein_id=NP_624354.1;extra_copy_number=0
CM058251.1	Liftoff	CDS	75107963	75108020	.	+	.	ID=cds-NP_624354.1;Parent=rna-NM_139128.2;Dbxref=CCDS:CCDS25077.1,GeneID:216961,GenBank:NP_624354.1,MGI:MGI:2183448;Name=NP_624354.1;Note=isoform A is encoded by transcript variant A;gbkey=CDS;gene=Coro6;product=coronin-6 isoform A;protein_id=NP_624354.1;extra_copy_number=0
CM058251.1	Liftoff	CDS	75108110	75108340	.	+	.	ID=cds-NP_624354.1;Parent=rna-NM_139128.2;Dbxref=CCDS:CCDS25077.1,GeneID:216961,GenBank:NP_624354.1,MGI:MGI:2183448;Name=NP_624354.1;Note=isoform A is encoded by transcript variant A;gbkey=CDS;gene=Coro6;product=coronin-6 isoform A;protein_id=NP_624354.1;extra_copy_number=0
CM058251.1	Liftoff	CDS	75108432	75108554	.	+	.	ID=cds-NP_624354.1;Parent=rna-NM_139128.2;Dbxref=CCDS:CCDS25077.1,GeneID:216961,GenBank:NP_624354.1,MGI:MGI:2183448;Name=NP_624354.1;Note=isoform A is encoded by transcript variant A;gbkey=CDS;gene=Coro6;product=coronin-6 isoform A;protein_id=NP_624354.1;extra_copy_number=0
CM058251.1	Liftoff	mRNA	75102962	75109536	.	+	.	ID=rna-NM_139129.2;Parent=gene-Coro6;Dbxref=GeneID:216961,GenBank:NM_139129.2,MGI:MGI:2183448;Name=NM_139129.2;gbkey=mRNA;gene=Coro6;product=coronin 6%2C transcript variant C;transcript_id=NM_139129.2;matches_ref_protein=True;valid_ORF=True;extra_copy_number=0
CM058251.1	Liftoff	exon	75102962	75103161	.	+	.	ID=exon-NM_139129.2-1;Parent=rna-NM_139129.2;Dbxref=GeneID:216961,GenBank:NM_139129.2,MGI:MGI:2183448;gbkey=mRNA;gene=Coro6;product=coronin 6%2C transcript variant C;transcript_id=NM_139129.2;extra_copy_number=0
CM058251.1	Liftoff	exon	75104719	75104841	.	+	.	ID=exon-NM_139129.2-2;Parent=rna-NM_139129.2;Dbxref=GeneID:216961,GenBank:NM_139129.2,MGI:MGI:2183448;gbkey=mRNA;gene=Coro6;product=coronin 6%2C transcript variant C;transcript_id=NM_139129.2;extra_copy_number=0
CM058251.1	Liftoff	exon	75105248	75105377	.	+	.	ID=exon-NM_139129.2-3;Parent=rna-NM_139129.2;Dbxref=GeneID:216961,GenBank:NM_139129.2,MGI:MGI:2183448;gbkey=mRNA;gene=Coro6;product=coronin 6%2C transcript variant C;transcript_id=NM_139129.2;extra_copy_number=0
CM058251.1	Liftoff	exon	75105471	75105652	.	+	.	ID=exon-NM_139129.2-4;Parent=rna-NM_139129.2;Dbxref=GeneID:216961,GenBank:NM_139129.2,MGI:MGI:2183448;gbkey=mRNA;gene=Coro6;product=coronin 6%2C transcript variant C;transcript_id=NM_139129.2;extra_copy_number=0
CM058251.1	Liftoff	exon	75107319	75107423	.	+	.	ID=exon-NM_139129.2-5;Parent=rna-NM_139129.2;Dbxref=GeneID:216961,GenBank:NM_139129.2,MGI:MGI:2183448;gbkey=mRNA;gene=Coro6;product=coronin 6%2C transcript variant C;transcript_id=NM_139129.2;extra_copy_number=0
CM058251.1	Liftoff	exon	75107514	75107659	.	+	.	ID=exon-NM_139129.2-6;Parent=rna-NM_139129.2;Dbxref=GeneID:216961,GenBank:NM_139129.2,MGI:MGI:2183448;gbkey=mRNA;gene=Coro6;product=coronin 6%2C transcript variant C;transcript_id=NM_139129.2;extra_copy_number=0
CM058251.1	Liftoff	exon	75107963	75108020	.	+	.	ID=exon-NM_139129.2-7;Parent=rna-NM_139129.2;Dbxref=GeneID:216961,GenBank:NM_139129.2,MGI:MGI:2183448;gbkey=mRNA;gene=Coro6;product=coronin 6%2C transcript variant C;transcript_id=NM_139129.2;extra_copy_number=0
CM058251.1	Liftoff	exon	75108110	75108340	.	+	.	ID=exon-NM_139129.2-8;Parent=rna-NM_139129.2;Dbxref=GeneID:216961,GenBank:NM_139129.2,MGI:MGI:2183448;gbkey=mRNA;gene=Coro6;product=coronin 6%2C transcript variant C;transcript_id=NM_139129.2;extra_copy_number=0
CM058251.1	Liftoff	exon	75108432	75109536	.	+	.	ID=exon-NM_139129.2-9;Parent=rna-NM_139129.2;Dbxref=GeneID:216961,GenBank:NM_139129.2,MGI:MGI:2183448;gbkey=mRNA;gene=Coro6;product=coronin 6%2C transcript variant C;transcript_id=NM_139129.2;extra_copy_number=0
CM058251.1	Liftoff	CDS	75102964	75103161	.	+	.	ID=cds-NP_624355.1;Parent=rna-NM_139129.2;Dbxref=CCDS:CCDS25078.1,GeneID:216961,GenBank:NP_624355.1,MGI:MGI:2183448;Name=NP_624355.1;Note=isoform C is encoded by transcript variant C;gbkey=CDS;gene=Coro6;product=coronin-6 isoform C;protein_id=NP_624355.1;extra_copy_number=0
CM058251.1	Liftoff	CDS	75104719	75104841	.	+	.	ID=cds-NP_624355.1;Parent=rna-NM_139129.2;Dbxref=CCDS:CCDS25078.1,GeneID:216961,GenBank:NP_624355.1,MGI:MGI:2183448;Name=NP_624355.1;Note=isoform C is encoded by transcript variant C;gbkey=CDS;gene=Coro6;product=coronin-6 isoform C;protein_id=NP_624355.1;extra_copy_number=0
CM058251.1	Liftoff	CDS	75105248	75105377	.	+	.	ID=cds-NP_624355.1;Parent=rna-NM_139129.2;Dbxref=CCDS:CCDS25078.1,GeneID:216961,GenBank:NP_624355.1,MGI:MGI:2183448;Name=NP_624355.1;Note=isoform C is encoded by transcript variant C;gbkey=CDS;gene=Coro6;product=coronin-6 isoform C;protein_id=NP_624355.1;extra_copy_number=0
CM058251.1	Liftoff	CDS	75105471	75105652	.	+	.	ID=cds-NP_624355.1;Parent=rna-NM_139129.2;Dbxref=CCDS:CCDS25078.1,GeneID:216961,GenBank:NP_624355.1,MGI:MGI:2183448;Name=NP_624355.1;Note=isoform C is encoded by transcript variant C;gbkey=CDS;gene=Coro6;product=coronin-6 isoform C;protein_id=NP_624355.1;extra_copy_number=0
CM058251.1	Liftoff	CDS	75107319	75107423	.	+	.	ID=cds-NP_624355.1;Parent=rna-NM_139129.2;Dbxref=CCDS:CCDS25078.1,GeneID:216961,GenBank:NP_624355.1,MGI:MGI:2183448;Name=NP_624355.1;Note=isoform C is encoded by transcript variant C;gbkey=CDS;gene=Coro6;product=coronin-6 isoform C;protein_id=NP_624355.1;extra_copy_number=0
CM058251.1	Liftoff	CDS	75107514	75107659	.	+	.	ID=cds-NP_624355.1;Parent=rna-NM_139129.2;Dbxref=CCDS:CCDS25078.1,GeneID:216961,GenBank:NP_624355.1,MGI:MGI:2183448;Name=NP_624355.1;Note=isoform C is encoded by transcript variant C;gbkey=CDS;gene=Coro6;product=coronin-6 isoform C;protein_id=NP_624355.1;extra_copy_number=0
CM058251.1	Liftoff	CDS	75107963	75108020	.	+	.	ID=cds-NP_624355.1;Parent=rna-NM_139129.2;Dbxref=CCDS:CCDS25078.1,GeneID:216961,GenBank:NP_624355.1,MGI:MGI:2183448;Name=NP_624355.1;Note=isoform C is encoded by transcript variant C;gbkey=CDS;gene=Coro6;product=coronin-6 isoform C;protein_id=NP_624355.1;extra_copy_number=0
CM058251.1	Liftoff	CDS	75108110	75108340	.	+	.	ID=cds-NP_624355.1;Parent=rna-NM_139129.2;Dbxref=CCDS:CCDS25078.1,GeneID:216961,GenBank:NP_624355.1,MGI:MGI:2183448;Name=NP_624355.1;Note=isoform C is encoded by transcript variant C;gbkey=CDS;gene=Coro6;product=coronin-6 isoform C;protein_id=NP_624355.1;extra_copy_number=0
CM058251.1	Liftoff	CDS	75108432	75108554	.	+	.	ID=cds-NP_624355.1;Parent=rna-NM_139129.2;Dbxref=CCDS:CCDS25078.1,GeneID:216961,GenBank:NP_624355.1,MGI:MGI:2183448;Name=NP_624355.1;Note=isoform C is encoded by transcript variant C;gbkey=CDS;gene=Coro6;product=coronin-6 isoform C;protein_id=NP_624355.1;extra_copy_number=0
CM058251.1	Liftoff	mRNA	75102962	75109536	.	+	.	ID=rna-NM_139130.3;Parent=gene-Coro6;Dbxref=GeneID:216961,GenBank:NM_139130.3,MGI:MGI:2183448;Name=NM_139130.3;gbkey=mRNA;gene=Coro6;product=coronin 6%2C transcript variant B;tag=RefSeq Select;transcript_id=NM_139130.3;matches_ref_protein=True;valid_ORF=True;extra_copy_number=0
CM058251.1	Liftoff	exon	75102962	75103161	.	+	.	ID=exon-NM_139130.3-1;Parent=rna-NM_139130.3;Dbxref=GeneID:216961,GenBank:NM_139130.3,MGI:MGI:2183448;gbkey=mRNA;gene=Coro6;product=coronin 6%2C transcript variant B;tag=RefSeq Select;transcript_id=NM_139130.3;extra_copy_number=0
CM058251.1	Liftoff	exon	75104719	75104841	.	+	.	ID=exon-NM_139130.3-2;Parent=rna-NM_139130.3;Dbxref=GeneID:216961,GenBank:NM_139130.3,MGI:MGI:2183448;gbkey=mRNA;gene=Coro6;product=coronin 6%2C transcript variant B;tag=RefSeq Select;transcript_id=NM_139130.3;extra_copy_number=0
CM058251.1	Liftoff	exon	75105248	75105377	.	+	.	ID=exon-NM_139130.3-3;Parent=rna-NM_139130.3;Dbxref=GeneID:216961,GenBank:NM_139130.3,MGI:MGI:2183448;gbkey=mRNA;gene=Coro6;product=coronin 6%2C transcript variant B;tag=RefSeq Select;transcript_id=NM_139130.3;extra_copy_number=0
CM058251.1	Liftoff	exon	75105471	75105652	.	+	.	ID=exon-NM_139130.3-4;Parent=rna-NM_139130.3;Dbxref=GeneID:216961,GenBank:NM_139130.3,MGI:MGI:2183448;gbkey=mRNA;gene=Coro6;product=coronin 6%2C transcript variant B;tag=RefSeq Select;transcript_id=NM_139130.3;extra_copy_number=0
CM058251.1	Liftoff	exon	75106803	75106922	.	+	.	ID=exon-NM_139130.3-5;Parent=rna-NM_139130.3;Dbxref=GeneID:216961,GenBank:NM_139130.3,MGI:MGI:2183448;gbkey=mRNA;gene=Coro6;product=coronin 6%2C transcript variant B;tag=RefSeq Select;transcript_id=NM_139130.3;extra_copy_number=0
CM058251.1	Liftoff	exon	75107319	75107423	.	+	.	ID=exon-NM_139130.3-6;Parent=rna-NM_139130.3;Dbxref=GeneID:216961,GenBank:NM_139130.3,MGI:MGI:2183448;gbkey=mRNA;gene=Coro6;product=coronin 6%2C transcript variant B;tag=RefSeq Select;transcript_id=NM_139130.3;extra_copy_number=0
CM058251.1	Liftoff	exon	75107514	75107659	.	+	.	ID=exon-NM_139130.3-7;Parent=rna-NM_139130.3;Dbxref=GeneID:216961,GenBank:NM_139130.3,MGI:MGI:2183448;gbkey=mRNA;gene=Coro6;product=coronin 6%2C transcript variant B;tag=RefSeq Select;transcript_id=NM_139130.3;extra_copy_number=0
CM058251.1	Liftoff	exon	75107963	75108020	.	+	.	ID=exon-NM_139130.3-8;Parent=rna-NM_139130.3;Dbxref=GeneID:216961,GenBank:NM_139130.3,MGI:MGI:2183448;gbkey=mRNA;gene=Coro6;product=coronin 6%2C transcript variant B;tag=RefSeq Select;transcript_id=NM_139130.3;extra_copy_number=0
CM058251.1	Liftoff	exon	75108110	75108340	.	+	.	ID=exon-NM_139130.3-9;Parent=rna-NM_139130.3;Dbxref=GeneID:216961,GenBank:NM_139130.3,MGI:MGI:2183448;gbkey=mRNA;gene=Coro6;product=coronin 6%2C transcript variant B;tag=RefSeq Select;transcript_id=NM_139130.3;extra_copy_number=0
CM058251.1	Liftoff	exon	75108432	75109536	.	+	.	ID=exon-NM_139130.3-10;Parent=rna-NM_139130.3;Dbxref=GeneID:216961,GenBank:NM_139130.3,MGI:MGI:2183448;gbkey=mRNA;gene=Coro6;product=coronin 6%2C transcript variant B;tag=RefSeq Select;transcript_id=NM_139130.3;extra_copy_number=0
CM058251.1	Liftoff	CDS	75102964	75103161	.	+	.	ID=cds-NP_624356.1;Parent=rna-NM_139130.3;Dbxref=CCDS:CCDS25079.1,GeneID:216961,GenBank:NP_624356.1,MGI:MGI:2183448;Name=NP_624356.1;Note=isoform B is encoded by transcript variant B;gbkey=CDS;gene=Coro6;product=coronin-6 isoform B;protein_id=NP_624356.1;tag=RefSeq Select;extra_copy_number=0
CM058251.1	Liftoff	CDS	75104719	75104841	.	+	.	ID=cds-NP_624356.1;Parent=rna-NM_139130.3;Dbxref=CCDS:CCDS25079.1,GeneID:216961,GenBank:NP_624356.1,MGI:MGI:2183448;Name=NP_624356.1;Note=isoform B is encoded by transcript variant B;gbkey=CDS;gene=Coro6;product=coronin-6 isoform B;protein_id=NP_624356.1;tag=RefSeq Select;extra_copy_number=0
CM058251.1	Liftoff	CDS	75105248	75105377	.	+	.	ID=cds-NP_624356.1;Parent=rna-NM_139130.3;Dbxref=CCDS:CCDS25079.1,GeneID:216961,GenBank:NP_624356.1,MGI:MGI:2183448;Name=NP_624356.1;Note=isoform B is encoded by transcript variant B;gbkey=CDS;gene=Coro6;product=coronin-6 isoform B;protein_id=NP_624356.1;tag=RefSeq Select;extra_copy_number=0
CM058251.1	Liftoff	CDS	75105471	75105652	.	+	.	ID=cds-NP_624356.1;Parent=rna-NM_139130.3;Dbxref=CCDS:CCDS25079.1,GeneID:216961,GenBank:NP_624356.1,MGI:MGI:2183448;Name=NP_624356.1;Note=isoform B is encoded by transcript variant B;gbkey=CDS;gene=Coro6;product=coronin-6 isoform B;protein_id=NP_624356.1;tag=RefSeq Select;extra_copy_number=0
CM058251.1	Liftoff	CDS	75106803	75106922	.	+	.	ID=cds-NP_624356.1;Parent=rna-NM_139130.3;Dbxref=CCDS:CCDS25079.1,GeneID:216961,GenBank:NP_624356.1,MGI:MGI:2183448;Name=NP_624356.1;Note=isoform B is encoded by transcript variant B;gbkey=CDS;gene=Coro6;product=coronin-6 isoform B;protein_id=NP_624356.1;tag=RefSeq Select;extra_copy_number=0
CM058251.1	Liftoff	CDS	75107319	75107423	.	+	.	ID=cds-NP_624356.1;Parent=rna-NM_139130.3;Dbxref=CCDS:CCDS25079.1,GeneID:216961,GenBank:NP_624356.1,MGI:MGI:2183448;Name=NP_624356.1;Note=isoform B is encoded by transcript variant B;gbkey=CDS;gene=Coro6;product=coronin-6 isoform B;protein_id=NP_624356.1;tag=RefSeq Select;extra_copy_number=0
CM058251.1	Liftoff	CDS	75107514	75107659	.	+	.	ID=cds-NP_624356.1;Parent=rna-NM_139130.3;Dbxref=CCDS:CCDS25079.1,GeneID:216961,GenBank:NP_624356.1,MGI:MGI:2183448;Name=NP_624356.1;Note=isoform B is encoded by transcript variant B;gbkey=CDS;gene=Coro6;product=coronin-6 isoform B;protein_id=NP_624356.1;tag=RefSeq Select;extra_copy_number=0
CM058251.1	Liftoff	CDS	75107963	75108020	.	+	.	ID=cds-NP_624356.1;Parent=rna-NM_139130.3;Dbxref=CCDS:CCDS25079.1,GeneID:216961,GenBank:NP_624356.1,MGI:MGI:2183448;Name=NP_624356.1;Note=isoform B is encoded by transcript variant B;gbkey=CDS;gene=Coro6;product=coronin-6 isoform B;protein_id=NP_624356.1;tag=RefSeq Select;extra_copy_number=0
CM058251.1	Liftoff	CDS	75108110	75108340	.	+	.	ID=cds-NP_624356.1;Parent=rna-NM_139130.3;Dbxref=CCDS:CCDS25079.1,GeneID:216961,GenBank:NP_624356.1,MGI:MGI:2183448;Name=NP_624356.1;Note=isoform B is encoded by transcript variant B;gbkey=CDS;gene=Coro6;product=coronin-6 isoform B;protein_id=NP_624356.1;tag=RefSeq Select;extra_copy_number=0
CM058251.1	Liftoff	CDS	75108432	75108554	.	+	.	ID=cds-NP_624356.1;Parent=rna-NM_139130.3;Dbxref=CCDS:CCDS25079.1,GeneID:216961,GenBank:NP_624356.1,MGI:MGI:2183448;Name=NP_624356.1;Note=isoform B is encoded by transcript variant B;gbkey=CDS;gene=Coro6;product=coronin-6 isoform B;protein_id=NP_624356.1;tag=RefSeq Select;extra_copy_number=0
CM058251.1	Liftoff	transcript	75101373	75109537	.	+	.	ID=rna-XR_001779955.3;Parent=gene-Coro6;Dbxref=GeneID:216961,GenBank:XR_001779955.3,MGI:MGI:2183448;Name=XR_001779955.3;gbkey=misc_RNA;gene=Coro6;model_evidence=Supporting evidence includes similarity to: 1 mRNA%2C 7 ESTs%2C 6 long SRA reads%2C and 100%25 coverage of the annotated genomic feature by RNAseq alignments%2C including 18 samples with support for all annotated introns;product=coronin 6%2C transcript variant X12;transcript_id=XR_001779955.3;extra_copy_number=0
CM058251.1	Liftoff	exon	75101373	75101804	.	+	.	ID=exon-XR_001779955.3-1;Parent=rna-XR_001779955.3;Dbxref=GeneID:216961,GenBank:XR_001779955.3,MGI:MGI:2183448;gbkey=misc_RNA;gene=Coro6;product=coronin 6%2C transcript variant X12;transcript_id=XR_001779955.3;extra_copy_number=0
CM058251.1	Liftoff	exon	75102903	75103161	.	+	.	ID=exon-XR_001779955.3-2;Parent=rna-XR_001779955.3;Dbxref=GeneID:216961,GenBank:XR_001779955.3,MGI:MGI:2183448;gbkey=misc_RNA;gene=Coro6;product=coronin 6%2C transcript variant X12;transcript_id=XR_001779955.3;extra_copy_number=0
CM058251.1	Liftoff	exon	75104719	75104841	.	+	.	ID=exon-XR_001779955.3-3;Parent=rna-XR_001779955.3;Dbxref=GeneID:216961,GenBank:XR_001779955.3,MGI:MGI:2183448;gbkey=misc_RNA;gene=Coro6;product=coronin 6%2C transcript variant X12;transcript_id=XR_001779955.3;extra_copy_number=0
CM058251.1	Liftoff	exon	75105248	75105377	.	+	.	ID=exon-XR_001779955.3-4;Parent=rna-XR_001779955.3;Dbxref=GeneID:216961,GenBank:XR_001779955.3,MGI:MGI:2183448;gbkey=misc_RNA;gene=Coro6;product=coronin 6%2C transcript variant X12;transcript_id=XR_001779955.3;extra_copy_number=0
CM058251.1	Liftoff	exon	75105471	75105652	.	+	.	ID=exon-XR_001779955.3-5;Parent=rna-XR_001779955.3;Dbxref=GeneID:216961,GenBank:XR_001779955.3,MGI:MGI:2183448;gbkey=misc_RNA;gene=Coro6;product=coronin 6%2C transcript variant X12;transcript_id=XR_001779955.3;extra_copy_number=0
CM058251.1	Liftoff	exon	75106803	75106922	.	+	.	ID=exon-XR_001779955.3-6;Parent=rna-XR_001779955.3;Dbxref=GeneID:216961,GenBank:XR_001779955.3,MGI:MGI:2183448;gbkey=misc_RNA;gene=Coro6;product=coronin 6%2C transcript variant X12;transcript_id=XR_001779955.3;extra_copy_number=0
CM058251.1	Liftoff	exon	75107319	75107423	.	+	.	ID=exon-XR_001779955.3-7;Parent=rna-XR_001779955.3;Dbxref=GeneID:216961,GenBank:XR_001779955.3,MGI:MGI:2183448;gbkey=misc_RNA;gene=Coro6;product=coronin 6%2C transcript variant X12;transcript_id=XR_001779955.3;extra_copy_number=0
CM058251.1	Liftoff	exon	75107514	75107659	.	+	.	ID=exon-XR_001779955.3-8;Parent=rna-XR_001779955.3;Dbxref=GeneID:216961,GenBank:XR_001779955.3,MGI:MGI:2183448;gbkey=misc_RNA;gene=Coro6;product=coronin 6%2C transcript variant X12;transcript_id=XR_001779955.3;extra_copy_number=0
CM058251.1	Liftoff	exon	75107963	75108020	.	+	.	ID=exon-XR_001779955.3-9;Parent=rna-XR_001779955.3;Dbxref=GeneID:216961,GenBank:XR_001779955.3,MGI:MGI:2183448;gbkey=misc_RNA;gene=Coro6;product=coronin 6%2C transcript variant X12;transcript_id=XR_001779955.3;extra_copy_number=0
CM058251.1	Liftoff	exon	75108114	75108340	.	+	.	ID=exon-XR_001779955.3-10;Parent=rna-XR_001779955.3;Dbxref=GeneID:216961,GenBank:XR_001779955.3,MGI:MGI:2183448;gbkey=misc_RNA;gene=Coro6;product=coronin 6%2C transcript variant X12;transcript_id=XR_001779955.3;extra_copy_number=0
CM058251.1	Liftoff	exon	75108429	75109537	.	+	.	ID=exon-XR_001779955.3-11;Parent=rna-XR_001779955.3;Dbxref=GeneID:216961,GenBank:XR_001779955.3,MGI:MGI:2183448;gbkey=misc_RNA;gene=Coro6;product=coronin 6%2C transcript variant X12;transcript_id=XR_001779955.3;extra_copy_number=0
CM058251.1	Liftoff	transcript	75101373	75109537	.	+	.	ID=rna-XR_388405.4;Parent=gene-Coro6;Dbxref=GeneID:216961,GenBank:XR_388405.4,MGI:MGI:2183448;Name=XR_388405.4;gbkey=misc_RNA;gene=Coro6;model_evidence=Supporting evidence includes similarity to: 1 mRNA%2C 7 ESTs%2C 17 long SRA reads%2C and 100%25 coverage of the annotated genomic feature by RNAseq alignments%2C including 18 samples with support for all annotated introns;product=coronin 6%2C transcript variant X13;transcript_id=XR_388405.4;extra_copy_number=0
CM058251.1	Liftoff	exon	75101373	75101804	.	+	.	ID=exon-XR_388405.4-1;Parent=rna-XR_388405.4;Dbxref=GeneID:216961,GenBank:XR_388405.4,MGI:MGI:2183448;gbkey=misc_RNA;gene=Coro6;product=coronin 6%2C transcript variant X13;transcript_id=XR_388405.4;extra_copy_number=0
CM058251.1	Liftoff	exon	75102903	75103161	.	+	.	ID=exon-XR_388405.4-2;Parent=rna-XR_388405.4;Dbxref=GeneID:216961,GenBank:XR_388405.4,MGI:MGI:2183448;gbkey=misc_RNA;gene=Coro6;product=coronin 6%2C transcript variant X13;transcript_id=XR_388405.4;extra_copy_number=0
CM058251.1	Liftoff	exon	75104719	75104841	.	+	.	ID=exon-XR_388405.4-3;Parent=rna-XR_388405.4;Dbxref=GeneID:216961,GenBank:XR_388405.4,MGI:MGI:2183448;gbkey=misc_RNA;gene=Coro6;product=coronin 6%2C transcript variant X13;transcript_id=XR_388405.4;extra_copy_number=0
CM058251.1	Liftoff	exon	75105248	75105377	.	+	.	ID=exon-XR_388405.4-4;Parent=rna-XR_388405.4;Dbxref=GeneID:216961,GenBank:XR_388405.4,MGI:MGI:2183448;gbkey=misc_RNA;gene=Coro6;product=coronin 6%2C transcript variant X13;transcript_id=XR_388405.4;extra_copy_number=0
CM058251.1	Liftoff	exon	75105471	75105652	.	+	.	ID=exon-XR_388405.4-5;Parent=rna-XR_388405.4;Dbxref=GeneID:216961,GenBank:XR_388405.4,MGI:MGI:2183448;gbkey=misc_RNA;gene=Coro6;product=coronin 6%2C transcript variant X13;transcript_id=XR_388405.4;extra_copy_number=0
CM058251.1	Liftoff	exon	75106803	75106922	.	+	.	ID=exon-XR_388405.4-6;Parent=rna-XR_388405.4;Dbxref=GeneID:216961,GenBank:XR_388405.4,MGI:MGI:2183448;gbkey=misc_RNA;gene=Coro6;product=coronin 6%2C transcript variant X13;transcript_id=XR_388405.4;extra_copy_number=0
CM058251.1	Liftoff	exon	75107319	75107423	.	+	.	ID=exon-XR_388405.4-7;Parent=rna-XR_388405.4;Dbxref=GeneID:216961,GenBank:XR_388405.4,MGI:MGI:2183448;gbkey=misc_RNA;gene=Coro6;product=coronin 6%2C transcript variant X13;transcript_id=XR_388405.4;extra_copy_number=0
CM058251.1	Liftoff	exon	75107514	75107659	.	+	.	ID=exon-XR_388405.4-8;Parent=rna-XR_388405.4;Dbxref=GeneID:216961,GenBank:XR_388405.4,MGI:MGI:2183448;gbkey=misc_RNA;gene=Coro6;product=coronin 6%2C transcript variant X13;transcript_id=XR_388405.4;extra_copy_number=0
CM058251.1	Liftoff	exon	75107963	75108020	.	+	.	ID=exon-XR_388405.4-9;Parent=rna-XR_388405.4;Dbxref=GeneID:216961,GenBank:XR_388405.4,MGI:MGI:2183448;gbkey=misc_RNA;gene=Coro6;product=coronin 6%2C transcript variant X13;transcript_id=XR_388405.4;extra_copy_number=0
CM058251.1	Liftoff	exon	75108114	75108340	.	+	.	ID=exon-XR_388405.4-10;Parent=rna-XR_388405.4;Dbxref=GeneID:216961,GenBank:XR_388405.4,MGI:MGI:2183448;gbkey=misc_RNA;gene=Coro6;product=coronin 6%2C transcript variant X13;transcript_id=XR_388405.4;extra_copy_number=0
CM058251.1	Liftoff	exon	75108432	75109537	.	+	.	ID=exon-XR_388405.4-11;Parent=rna-XR_388405.4;Dbxref=GeneID:216961,GenBank:XR_388405.4,MGI:MGI:2183448;gbkey=misc_RNA;gene=Coro6;product=coronin 6%2C transcript variant X13;transcript_id=XR_388405.4;extra_copy_number=0
CM058251.1	Liftoff	transcript	75101630	75109536	.	+	.	ID=rna-NR_160865.1;Parent=gene-Coro6;Dbxref=GeneID:216961,GenBank:NR_160865.1,MGI:MGI:2183448;Name=NR_160865.1;gbkey=misc_RNA;gene=Coro6;product=coronin 6%2C transcript variant E;transcript_id=NR_160865.1;extra_copy_number=0
CM058251.1	Liftoff	exon	75101630	75101804	.	+	.	ID=exon-NR_160865.1-1;Parent=rna-NR_160865.1;Dbxref=GeneID:216961,GenBank:NR_160865.1,MGI:MGI:2183448;gbkey=misc_RNA;gene=Coro6;product=coronin 6%2C transcript variant E;transcript_id=NR_160865.1;extra_copy_number=0
CM058251.1	Liftoff	exon	75102962	75103161	.	+	.	ID=exon-NR_160865.1-2;Parent=rna-NR_160865.1;Dbxref=GeneID:216961,GenBank:NR_160865.1,MGI:MGI:2183448;gbkey=misc_RNA;gene=Coro6;product=coronin 6%2C transcript variant E;transcript_id=NR_160865.1;extra_copy_number=0
CM058251.1	Liftoff	exon	75104719	75104841	.	+	.	ID=exon-NR_160865.1-3;Parent=rna-NR_160865.1;Dbxref=GeneID:216961,GenBank:NR_160865.1,MGI:MGI:2183448;gbkey=misc_RNA;gene=Coro6;product=coronin 6%2C transcript variant E;transcript_id=NR_160865.1;extra_copy_number=0
CM058251.1	Liftoff	exon	75105248	75105377	.	+	.	ID=exon-NR_160865.1-4;Parent=rna-NR_160865.1;Dbxref=GeneID:216961,GenBank:NR_160865.1,MGI:MGI:2183448;gbkey=misc_RNA;gene=Coro6;product=coronin 6%2C transcript variant E;transcript_id=NR_160865.1;extra_copy_number=0
CM058251.1	Liftoff	exon	75105471	75105652	.	+	.	ID=exon-NR_160865.1-5;Parent=rna-NR_160865.1;Dbxref=GeneID:216961,GenBank:NR_160865.1,MGI:MGI:2183448;gbkey=misc_RNA;gene=Coro6;product=coronin 6%2C transcript variant E;transcript_id=NR_160865.1;extra_copy_number=0
CM058251.1	Liftoff	exon	75106277	75106396	.	+	.	ID=exon-NR_160865.1-6;Parent=rna-NR_160865.1;Dbxref=GeneID:216961,GenBank:NR_160865.1,MGI:MGI:2183448;gbkey=misc_RNA;gene=Coro6;product=coronin 6%2C transcript variant E;transcript_id=NR_160865.1;extra_copy_number=0
CM058251.1	Liftoff	exon	75107319	75107423	.	+	.	ID=exon-NR_160865.1-7;Parent=rna-NR_160865.1;Dbxref=GeneID:216961,GenBank:NR_160865.1,MGI:MGI:2183448;gbkey=misc_RNA;gene=Coro6;product=coronin 6%2C transcript variant E;transcript_id=NR_160865.1;extra_copy_number=0
CM058251.1	Liftoff	exon	75107514	75107659	.	+	.	ID=exon-NR_160865.1-8;Parent=rna-NR_160865.1;Dbxref=GeneID:216961,GenBank:NR_160865.1,MGI:MGI:2183448;gbkey=misc_RNA;gene=Coro6;product=coronin 6%2C transcript variant E;transcript_id=NR_160865.1;extra_copy_number=0
CM058251.1	Liftoff	exon	75107963	75108020	.	+	.	ID=exon-NR_160865.1-9;Parent=rna-NR_160865.1;Dbxref=GeneID:216961,GenBank:NR_160865.1,MGI:MGI:2183448;gbkey=misc_RNA;gene=Coro6;product=coronin 6%2C transcript variant E;transcript_id=NR_160865.1;extra_copy_number=0
CM058251.1	Liftoff	exon	75108114	75108340	.	+	.	ID=exon-NR_160865.1-10;Parent=rna-NR_160865.1;Dbxref=GeneID:216961,GenBank:NR_160865.1,MGI:MGI:2183448;gbkey=misc_RNA;gene=Coro6;product=coronin 6%2C transcript variant E;transcript_id=NR_160865.1;extra_copy_number=0
CM058251.1	Liftoff	exon	75108429	75109536	.	+	.	ID=exon-NR_160865.1-11;Parent=rna-NR_160865.1;Dbxref=GeneID:216961,GenBank:NR_160865.1,MGI:MGI:2183448;gbkey=misc_RNA;gene=Coro6;product=coronin 6%2C transcript variant E;transcript_id=NR_160865.1;extra_copy_number=0
CM058251.1	Liftoff	gene	75106571	75106627	.	+	.	ID=gene-Mir12181;Dbxref=GeneID:114482797,MGI:MGI:6723888,miRBase:MI0040619;Name=Mir12181;description=microRNA mir-12181;gbkey=Gene;gene=Mir12181;gene_biotype=miRNA;gene_synonym=mmu-mir-12181;coverage=1.0;sequence_ID=1.0;extra_copy_number=0;copy_num_ID=gene-Mir12181_0
CM058251.1	Liftoff	primary_transcript	75106571	75106627	.	+	.	ID=rna-NR_162779.1;Parent=gene-Mir12181;Dbxref=GeneID:114482797,GenBank:NR_162779.1,MGI:MGI:6723888,miRBase:MI0040619;Name=NR_162779.1;gbkey=precursor_RNA;gene=Mir12181;product=microRNA mir-12181;transcript_id=NR_162779.1;extra_copy_number=0
CM058251.1	Liftoff	exon	75106571	75106627	.	+	.	ID=exon-NR_162779.1-1;Parent=rna-NR_162779.1;Dbxref=GeneID:114482797,GenBank:NR_162779.1,MGI:MGI:6723888,miRBase:MI0040619;gbkey=precursor_RNA;gene=Mir12181;product=microRNA mir-12181;transcript_id=NR_162779.1;extra_copy_number=0
CM058251.1	Liftoff	gene	75109538	75129097	.	-	.	ID=gene-Ankrd13b;Dbxref=GeneID:268445,MGI:MGI:2144501;Name=Ankrd13b;description=ankyrin repeat domain 13b;gbkey=Gene;gene=Ankrd13b;gene_biotype=protein_coding;gene_synonym=B930093C12Rik;coverage=1.0;sequence_ID=1.0;valid_ORFs=19;extra_copy_number=0;copy_num_ID=gene-Ankrd13b_0
CM058251.1	Liftoff	mRNA	75109538	75129097	.	-	.	ID=rna-NM_001373882.1;Parent=gene-Ankrd13b;Dbxref=GeneID:268445,GenBank:NM_001373882.1,MGI:MGI:2144501;Name=NM_001373882.1;gbkey=mRNA;gene=Ankrd13b;product=ankyrin repeat domain 13b%2C transcript variant 1;tag=RefSeq Select;transcript_id=NM_001373882.1;matches_ref_protein=True;valid_ORF=True;extra_copy_number=0
CM058251.1	Liftoff	exon	75109538	75110876	.	-	.	ID=exon-NM_001373882.1-15;Parent=rna-NM_001373882.1;Dbxref=GeneID:268445,GenBank:NM_001373882.1,MGI:MGI:2144501;gbkey=mRNA;gene=Ankrd13b;product=ankyrin repeat domain 13b%2C transcript variant 1;tag=RefSeq Select;transcript_id=NM_001373882.1;extra_copy_number=0
CM058251.1	Liftoff	exon	75111355	75111431	.	-	.	ID=exon-NM_001373882.1-14;Parent=rna-NM_001373882.1;Dbxref=GeneID:268445,GenBank:NM_001373882.1,MGI:MGI:2144501;gbkey=mRNA;gene=Ankrd13b;product=ankyrin repeat domain 13b%2C transcript variant 1;tag=RefSeq Select;transcript_id=NM_001373882.1;extra_copy_number=0
CM058251.1	Liftoff	exon	75111502	75111665	.	-	.	ID=exon-NM_001373882.1-13;Parent=rna-NM_001373882.1;Dbxref=GeneID:268445,GenBank:NM_001373882.1,MGI:MGI:2144501;gbkey=mRNA;gene=Ankrd13b;product=ankyrin repeat domain 13b%2C transcript variant 1;tag=RefSeq Select;transcript_id=NM_001373882.1;extra_copy_number=0
CM058251.1	Liftoff	exon	75111778	75111930	.	-	.	ID=exon-NM_001373882.1-12;Parent=rna-NM_001373882.1;Dbxref=GeneID:268445,GenBank:NM_001373882.1,MGI:MGI:2144501;gbkey=mRNA;gene=Ankrd13b;product=ankyrin repeat domain 13b%2C transcript variant 1;tag=RefSeq Select;transcript_id=NM_001373882.1;extra_copy_number=0
CM058251.1	Liftoff	exon	75112064	75112221	.	-	.	ID=exon-NM_001373882.1-11;Parent=rna-NM_001373882.1;Dbxref=GeneID:268445,GenBank:NM_001373882.1,MGI:MGI:2144501;gbkey=mRNA;gene=Ankrd13b;product=ankyrin repeat domain 13b%2C transcript variant 1;tag=RefSeq Select;transcript_id=NM_001373882.1;extra_copy_number=0
CM058251.1	Liftoff	exon	75112334	75112464	.	-	.	ID=exon-NM_001373882.1-10;Parent=rna-NM_001373882.1;Dbxref=GeneID:268445,GenBank:NM_001373882.1,MGI:MGI:2144501;gbkey=mRNA;gene=Ankrd13b;product=ankyrin repeat domain 13b%2C transcript variant 1;tag=RefSeq Select;transcript_id=NM_001373882.1;extra_copy_number=0
CM058251.1	Liftoff	exon	75112633	75112697	.	-	.	ID=exon-NM_001373882.1-9;Parent=rna-NM_001373882.1;Dbxref=GeneID:268445,GenBank:NM_001373882.1,MGI:MGI:2144501;gbkey=mRNA;gene=Ankrd13b;product=ankyrin repeat domain 13b%2C transcript variant 1;tag=RefSeq Select;transcript_id=NM_001373882.1;extra_copy_number=0
CM058251.1	Liftoff	exon	75113576	75113657	.	-	.	ID=exon-NM_001373882.1-8;Parent=rna-NM_001373882.1;Dbxref=GeneID:268445,GenBank:NM_001373882.1,MGI:MGI:2144501;gbkey=mRNA;gene=Ankrd13b;product=ankyrin repeat domain 13b%2C transcript variant 1;tag=RefSeq Select;transcript_id=NM_001373882.1;extra_copy_number=0
CM058251.1	Liftoff	exon	75115236	75115302	.	-	.	ID=exon-NM_001373882.1-7;Parent=rna-NM_001373882.1;Dbxref=GeneID:268445,GenBank:NM_001373882.1,MGI:MGI:2144501;gbkey=mRNA;gene=Ankrd13b;product=ankyrin repeat domain 13b%2C transcript variant 1;tag=RefSeq Select;transcript_id=NM_001373882.1;extra_copy_number=0
CM058251.1	Liftoff	exon	75115380	75115569	.	-	.	ID=exon-NM_001373882.1-6;Parent=rna-NM_001373882.1;Dbxref=GeneID:268445,GenBank:NM_001373882.1,MGI:MGI:2144501;gbkey=mRNA;gene=Ankrd13b;product=ankyrin repeat domain 13b%2C transcript variant 1;tag=RefSeq Select;transcript_id=NM_001373882.1;extra_copy_number=0
CM058251.1	Liftoff	exon	75115655	75115798	.	-	.	ID=exon-NM_001373882.1-5;Parent=rna-NM_001373882.1;Dbxref=GeneID:268445,GenBank:NM_001373882.1,MGI:MGI:2144501;gbkey=mRNA;gene=Ankrd13b;product=ankyrin repeat domain 13b%2C transcript variant 1;tag=RefSeq Select;transcript_id=NM_001373882.1;extra_copy_number=0
CM058251.1	Liftoff	exon	75116344	75116389	.	-	.	ID=exon-NM_001373882.1-4;Parent=rna-NM_001373882.1;Dbxref=GeneID:268445,GenBank:NM_001373882.1,MGI:MGI:2144501;gbkey=mRNA;gene=Ankrd13b;product=ankyrin repeat domain 13b%2C transcript variant 1;tag=RefSeq Select;transcript_id=NM_001373882.1;extra_copy_number=0
CM058251.1	Liftoff	exon	75116473	75116597	.	-	.	ID=exon-NM_001373882.1-3;Parent=rna-NM_001373882.1;Dbxref=GeneID:268445,GenBank:NM_001373882.1,MGI:MGI:2144501;gbkey=mRNA;gene=Ankrd13b;product=ankyrin repeat domain 13b%2C transcript variant 1;tag=RefSeq Select;transcript_id=NM_001373882.1;extra_copy_number=0
CM058251.1	Liftoff	exon	75116696	75116831	.	-	.	ID=exon-NM_001373882.1-2;Parent=rna-NM_001373882.1;Dbxref=GeneID:268445,GenBank:NM_001373882.1,MGI:MGI:2144501;gbkey=mRNA;gene=Ankrd13b;product=ankyrin repeat domain 13b%2C transcript variant 1;tag=RefSeq Select;transcript_id=NM_001373882.1;extra_copy_number=0
CM058251.1	Liftoff	exon	75128494	75129097	.	-	.	ID=exon-NM_001373882.1-1;Parent=rna-NM_001373882.1;Dbxref=GeneID:268445,GenBank:NM_001373882.1,MGI:MGI:2144501;gbkey=mRNA;gene=Ankrd13b;product=ankyrin repeat domain 13b%2C transcript variant 1;tag=RefSeq Select;transcript_id=NM_001373882.1;extra_copy_number=0
CM058251.1	Liftoff	CDS	75110648	75110876	.	-	.	ID=cds-NP_001360811.1;Parent=rna-NM_001373882.1;Dbxref=CCDS:CCDS88195.1,GeneID:268445,GenBank:NP_001360811.1,MGI:MGI:2144501;Name=NP_001360811.1;Note=isoform 1 is encoded by transcript variant 1;gbkey=CDS;gene=Ankrd13b;product=ankyrin repeat domain-containing protein 13B isoform 1;protein_id=NP_001360811.1;tag=RefSeq Select;extra_copy_number=0
CM058251.1	Liftoff	CDS	75111355	75111431	.	-	.	ID=cds-NP_001360811.1;Parent=rna-NM_001373882.1;Dbxref=CCDS:CCDS88195.1,GeneID:268445,GenBank:NP_001360811.1,MGI:MGI:2144501;Name=NP_001360811.1;Note=isoform 1 is encoded by transcript variant 1;gbkey=CDS;gene=Ankrd13b;product=ankyrin repeat domain-containing protein 13B isoform 1;protein_id=NP_001360811.1;tag=RefSeq Select;extra_copy_number=0
CM058251.1	Liftoff	CDS	75111502	75111665	.	-	.	ID=cds-NP_001360811.1;Parent=rna-NM_001373882.1;Dbxref=CCDS:CCDS88195.1,GeneID:268445,GenBank:NP_001360811.1,MGI:MGI:2144501;Name=NP_001360811.1;Note=isoform 1 is encoded by transcript variant 1;gbkey=CDS;gene=Ankrd13b;product=ankyrin repeat domain-containing protein 13B isoform 1;protein_id=NP_001360811.1;tag=RefSeq Select;extra_copy_number=0
CM058251.1	Liftoff	CDS	75111778	75111930	.	-	.	ID=cds-NP_001360811.1;Parent=rna-NM_001373882.1;Dbxref=CCDS:CCDS88195.1,GeneID:268445,GenBank:NP_001360811.1,MGI:MGI:2144501;Name=NP_001360811.1;Note=isoform 1 is encoded by transcript variant 1;gbkey=CDS;gene=Ankrd13b;product=ankyrin repeat domain-containing protein 13B isoform 1;protein_id=NP_001360811.1;tag=RefSeq Select;extra_copy_number=0
CM058251.1	Liftoff	CDS	75112064	75112221	.	-	.	ID=cds-NP_001360811.1;Parent=rna-NM_001373882.1;Dbxref=CCDS:CCDS88195.1,GeneID:268445,GenBank:NP_001360811.1,MGI:MGI:2144501;Name=NP_001360811.1;Note=isoform 1 is encoded by transcript variant 1;gbkey=CDS;gene=Ankrd13b;product=ankyrin repeat domain-containing protein 13B isoform 1;protein_id=NP_001360811.1;tag=RefSeq Select;extra_copy_number=0
CM058251.1	Liftoff	CDS	75112334	75112464	.	-	.	ID=cds-NP_001360811.1;Parent=rna-NM_001373882.1;Dbxref=CCDS:CCDS88195.1,GeneID:268445,GenBank:NP_001360811.1,MGI:MGI:2144501;Name=NP_001360811.1;Note=isoform 1 is encoded by transcript variant 1;gbkey=CDS;gene=Ankrd13b;product=ankyrin repeat domain-containing protein 13B isoform 1;protein_id=NP_001360811.1;tag=RefSeq Select;extra_copy_number=0
CM058251.1	Liftoff	CDS	75112633	75112697	.	-	.	ID=cds-NP_001360811.1;Parent=rna-NM_001373882.1;Dbxref=CCDS:CCDS88195.1,GeneID:268445,GenBank:NP_001360811.1,MGI:MGI:2144501;Name=NP_001360811.1;Note=isoform 1 is encoded by transcript variant 1;gbkey=CDS;gene=Ankrd13b;product=ankyrin repeat domain-containing protein 13B isoform 1;protein_id=NP_001360811.1;tag=RefSeq Select;extra_copy_number=0
CM058251.1	Liftoff	CDS	75113576	75113657	.	-	.	ID=cds-NP_001360811.1;Parent=rna-NM_001373882.1;Dbxref=CCDS:CCDS88195.1,GeneID:268445,GenBank:NP_001360811.1,MGI:MGI:2144501;Name=NP_001360811.1;Note=isoform 1 is encoded by transcript variant 1;gbkey=CDS;gene=Ankrd13b;product=ankyrin repeat domain-containing protein 13B isoform 1;protein_id=NP_001360811.1;tag=RefSeq Select;extra_copy_number=0
CM058251.1	Liftoff	CDS	75115236	75115302	.	-	.	ID=cds-NP_001360811.1;Parent=rna-NM_001373882.1;Dbxref=CCDS:CCDS88195.1,GeneID:268445,GenBank:NP_001360811.1,MGI:MGI:2144501;Name=NP_001360811.1;Note=isoform 1 is encoded by transcript variant 1;gbkey=CDS;gene=Ankrd13b;product=ankyrin repeat domain-containing protein 13B isoform 1;protein_id=NP_001360811.1;tag=RefSeq Select;extra_copy_number=0
CM058251.1	Liftoff	CDS	75115380	75115569	.	-	.	ID=cds-NP_001360811.1;Parent=rna-NM_001373882.1;Dbxref=CCDS:CCDS88195.1,GeneID:268445,GenBank:NP_001360811.1,MGI:MGI:2144501;Name=NP_001360811.1;Note=isoform 1 is encoded by transcript variant 1;gbkey=CDS;gene=Ankrd13b;product=ankyrin repeat domain-containing protein 13B isoform 1;protein_id=NP_001360811.1;tag=RefSeq Select;extra_copy_number=0
CM058251.1	Liftoff	CDS	75115655	75115798	.	-	.	ID=cds-NP_001360811.1;Parent=rna-NM_001373882.1;Dbxref=CCDS:CCDS88195.1,GeneID:268445,GenBank:NP_001360811.1,MGI:MGI:2144501;Name=NP_001360811.1;Note=isoform 1 is encoded by transcript variant 1;gbkey=CDS;gene=Ankrd13b;product=ankyrin repeat domain-containing protein 13B isoform 1;protein_id=NP_001360811.1;tag=RefSeq Select;extra_copy_number=0
CM058251.1	Liftoff	CDS	75116344	75116389	.	-	.	ID=cds-NP_001360811.1;Parent=rna-NM_001373882.1;Dbxref=CCDS:CCDS88195.1,GeneID:268445,GenBank:NP_001360811.1,MGI:MGI:2144501;Name=NP_001360811.1;Note=isoform 1 is encoded by transcript variant 1;gbkey=CDS;gene=Ankrd13b;product=ankyrin repeat domain-containing protein 13B isoform 1;protein_id=NP_001360811.1;tag=RefSeq Select;extra_copy_number=0
CM058251.1	Liftoff	CDS	75116473	75116597	.	-	.	ID=cds-NP_001360811.1;Parent=rna-NM_001373882.1;Dbxref=CCDS:CCDS88195.1,GeneID:268445,GenBank:NP_001360811.1,MGI:MGI:2144501;Name=NP_001360811.1;Note=isoform 1 is encoded by transcript variant 1;gbkey=CDS;gene=Ankrd13b;product=ankyrin repeat domain-containing protein 13B isoform 1;protein_id=NP_001360811.1;tag=RefSeq Select;extra_copy_number=0
CM058251.1	Liftoff	CDS	75116696	75116831	.	-	.	ID=cds-NP_001360811.1;Parent=rna-NM_001373882.1;Dbxref=CCDS:CCDS88195.1,GeneID:268445,GenBank:NP_001360811.1,MGI:MGI:2144501;Name=NP_001360811.1;Note=isoform 1 is encoded by transcript variant 1;gbkey=CDS;gene=Ankrd13b;product=ankyrin repeat domain-containing protein 13B isoform 1;protein_id=NP_001360811.1;tag=RefSeq Select;extra_copy_number=0
CM058251.1	Liftoff	CDS	75128494	75128607	.	-	.	ID=cds-NP_001360811.1;Parent=rna-NM_001373882.1;Dbxref=CCDS:CCDS88195.1,GeneID:268445,GenBank:NP_001360811.1,MGI:MGI:2144501;Name=NP_001360811.1;Note=isoform 1 is encoded by transcript variant 1;gbkey=CDS;gene=Ankrd13b;product=ankyrin repeat domain-containing protein 13B isoform 1;protein_id=NP_001360811.1;tag=RefSeq Select;extra_copy_number=0
CM058251.1	Liftoff	mRNA	75109538	75129039	.	-	.	ID=rna-XM_006533388.4;Parent=gene-Ankrd13b;Dbxref=GeneID:268445,GenBank:XM_006533388.4,MGI:MGI:2144501;Name=XM_006533388.4;gbkey=mRNA;gene=Ankrd13b;model_evidence=Supporting evidence includes similarity to: 23 ESTs%2C 509 long SRA reads%2C and 100%25 coverage of the annotated genomic feature by RNAseq alignments%2C including 28 samples with support for all annotated introns;product=ankyrin repeat domain 13b%2C transcript variant X1;transcript_id=XM_006533388.4;matches_ref_protein=True;valid_ORF=True;extra_copy_number=0
CM058251.1	Liftoff	exon	75109538	75111252	.	-	.	ID=exon-XM_006533388.4-14;Parent=rna-XM_006533388.4;Dbxref=GeneID:268445,GenBank:XM_006533388.4,MGI:MGI:2144501;gbkey=mRNA;gene=Ankrd13b;product=ankyrin repeat domain 13b%2C transcript variant X1;transcript_id=XM_006533388.4;extra_copy_number=0
CM058251.1	Liftoff	exon	75111355	75111431	.	-	.	ID=exon-XM_006533388.4-13;Parent=rna-XM_006533388.4;Dbxref=GeneID:268445,GenBank:XM_006533388.4,MGI:MGI:2144501;gbkey=mRNA;gene=Ankrd13b;product=ankyrin repeat domain 13b%2C transcript variant X1;transcript_id=XM_006533388.4;extra_copy_number=0
CM058251.1	Liftoff	exon	75111502	75111930	.	-	.	ID=exon-XM_006533388.4-12;Parent=rna-XM_006533388.4;Dbxref=GeneID:268445,GenBank:XM_006533388.4,MGI:MGI:2144501;gbkey=mRNA;gene=Ankrd13b;product=ankyrin repeat domain 13b%2C transcript variant X1;transcript_id=XM_006533388.4;extra_copy_number=0
CM058251.1	Liftoff	exon	75112064	75112253	.	-	.	ID=exon-XM_006533388.4-11;Parent=rna-XM_006533388.4;Dbxref=GeneID:268445,GenBank:XM_006533388.4,MGI:MGI:2144501;gbkey=mRNA;gene=Ankrd13b;product=ankyrin repeat domain 13b%2C transcript variant X1;transcript_id=XM_006533388.4;extra_copy_number=0
CM058251.1	Liftoff	exon	75112334	75112464	.	-	.	ID=exon-XM_006533388.4-10;Parent=rna-XM_006533388.4;Dbxref=GeneID:268445,GenBank:XM_006533388.4,MGI:MGI:2144501;gbkey=mRNA;gene=Ankrd13b;product=ankyrin repeat domain 13b%2C transcript variant X1;transcript_id=XM_006533388.4;extra_copy_number=0
CM058251.1	Liftoff	exon	75112633	75112697	.	-	.	ID=exon-XM_006533388.4-9;Parent=rna-XM_006533388.4;Dbxref=GeneID:268445,GenBank:XM_006533388.4,MGI:MGI:2144501;gbkey=mRNA;gene=Ankrd13b;product=ankyrin repeat domain 13b%2C transcript variant X1;transcript_id=XM_006533388.4;extra_copy_number=0
CM058251.1	Liftoff	exon	75113576	75113657	.	-	.	ID=exon-XM_006533388.4-8;Parent=rna-XM_006533388.4;Dbxref=GeneID:268445,GenBank:XM_006533388.4,MGI:MGI:2144501;gbkey=mRNA;gene=Ankrd13b;product=ankyrin repeat domain 13b%2C transcript variant X1;transcript_id=XM_006533388.4;extra_copy_number=0
CM058251.1	Liftoff	exon	75115236	75115302	.	-	.	ID=exon-XM_006533388.4-7;Parent=rna-XM_006533388.4;Dbxref=GeneID:268445,GenBank:XM_006533388.4,MGI:MGI:2144501;gbkey=mRNA;gene=Ankrd13b;product=ankyrin repeat domain 13b%2C transcript variant X1;transcript_id=XM_006533388.4;extra_copy_number=0
CM058251.1	Liftoff	exon	75115380	75115569	.	-	.	ID=exon-XM_006533388.4-6;Parent=rna-XM_006533388.4;Dbxref=GeneID:268445,GenBank:XM_006533388.4,MGI:MGI:2144501;gbkey=mRNA;gene=Ankrd13b;product=ankyrin repeat domain 13b%2C transcript variant X1;transcript_id=XM_006533388.4;extra_copy_number=0
CM058251.1	Liftoff	exon	75115655	75115798	.	-	.	ID=exon-XM_006533388.4-5;Parent=rna-XM_006533388.4;Dbxref=GeneID:268445,GenBank:XM_006533388.4,MGI:MGI:2144501;gbkey=mRNA;gene=Ankrd13b;product=ankyrin repeat domain 13b%2C transcript variant X1;transcript_id=XM_006533388.4;extra_copy_number=0
CM058251.1	Liftoff	exon	75116344	75116389	.	-	.	ID=exon-XM_006533388.4-4;Parent=rna-XM_006533388.4;Dbxref=GeneID:268445,GenBank:XM_006533388.4,MGI:MGI:2144501;gbkey=mRNA;gene=Ankrd13b;product=ankyrin repeat domain 13b%2C transcript variant X1;transcript_id=XM_006533388.4;extra_copy_number=0
CM058251.1	Liftoff	exon	75116473	75116597	.	-	.	ID=exon-XM_006533388.4-3;Parent=rna-XM_006533388.4;Dbxref=GeneID:268445,GenBank:XM_006533388.4,MGI:MGI:2144501;gbkey=mRNA;gene=Ankrd13b;product=ankyrin repeat domain 13b%2C transcript variant X1;transcript_id=XM_006533388.4;extra_copy_number=0
CM058251.1	Liftoff	exon	75116696	75116831	.	-	.	ID=exon-XM_006533388.4-2;Parent=rna-XM_006533388.4;Dbxref=GeneID:268445,GenBank:XM_006533388.4,MGI:MGI:2144501;gbkey=mRNA;gene=Ankrd13b;product=ankyrin repeat domain 13b%2C transcript variant X1;transcript_id=XM_006533388.4;extra_copy_number=0
CM058251.1	Liftoff	exon	75128494	75129039	.	-	.	ID=exon-XM_006533388.4-1;Parent=rna-XM_006533388.4;Dbxref=GeneID:268445,GenBank:XM_006533388.4,MGI:MGI:2144501;gbkey=mRNA;gene=Ankrd13b;product=ankyrin repeat domain 13b%2C transcript variant X1;transcript_id=XM_006533388.4;extra_copy_number=0
CM058251.1	Liftoff	CDS	75110532	75111252	.	-	.	ID=cds-XP_006533451.1;Parent=rna-XM_006533388.4;Dbxref=GeneID:268445,GenBank:XP_006533451.1,MGI:MGI:2144501;Name=XP_006533451.1;gbkey=CDS;gene=Ankrd13b;product=ankyrin repeat domain-containing protein 13B isoform X1;protein_id=XP_006533451.1;extra_copy_number=0
CM058251.1	Liftoff	CDS	75111355	75111431	.	-	.	ID=cds-XP_006533451.1;Parent=rna-XM_006533388.4;Dbxref=GeneID:268445,GenBank:XP_006533451.1,MGI:MGI:2144501;Name=XP_006533451.1;gbkey=CDS;gene=Ankrd13b;product=ankyrin repeat domain-containing protein 13B isoform X1;protein_id=XP_006533451.1;extra_copy_number=0
CM058251.1	Liftoff	CDS	75111502	75111930	.	-	.	ID=cds-XP_006533451.1;Parent=rna-XM_006533388.4;Dbxref=GeneID:268445,GenBank:XP_006533451.1,MGI:MGI:2144501;Name=XP_006533451.1;gbkey=CDS;gene=Ankrd13b;product=ankyrin repeat domain-containing protein 13B isoform X1;protein_id=XP_006533451.1;extra_copy_number=0
CM058251.1	Liftoff	CDS	75112064	75112253	.	-	.	ID=cds-XP_006533451.1;Parent=rna-XM_006533388.4;Dbxref=GeneID:268445,GenBank:XP_006533451.1,MGI:MGI:2144501;Name=XP_006533451.1;gbkey=CDS;gene=Ankrd13b;product=ankyrin repeat domain-containing protein 13B isoform X1;protein_id=XP_006533451.1;extra_copy_number=0
CM058251.1	Liftoff	CDS	75112334	75112464	.	-	.	ID=cds-XP_006533451.1;Parent=rna-XM_006533388.4;Dbxref=GeneID:268445,GenBank:XP_006533451.1,MGI:MGI:2144501;Name=XP_006533451.1;gbkey=CDS;gene=Ankrd13b;product=ankyrin repeat domain-containing protein 13B isoform X1;protein_id=XP_006533451.1;extra_copy_number=0
CM058251.1	Liftoff	CDS	75112633	75112697	.	-	.	ID=cds-XP_006533451.1;Parent=rna-XM_006533388.4;Dbxref=GeneID:268445,GenBank:XP_006533451.1,MGI:MGI:2144501;Name=XP_006533451.1;gbkey=CDS;gene=Ankrd13b;product=ankyrin repeat domain-containing protein 13B isoform X1;protein_id=XP_006533451.1;extra_copy_number=0
CM058251.1	Liftoff	CDS	75113576	75113657	.	-	.	ID=cds-XP_006533451.1;Parent=rna-XM_006533388.4;Dbxref=GeneID:268445,GenBank:XP_006533451.1,MGI:MGI:2144501;Name=XP_006533451.1;gbkey=CDS;gene=Ankrd13b;product=ankyrin repeat domain-containing protein 13B isoform X1;protein_id=XP_006533451.1;extra_copy_number=0
CM058251.1	Liftoff	CDS	75115236	75115302	.	-	.	ID=cds-XP_006533451.1;Parent=rna-XM_006533388.4;Dbxref=GeneID:268445,GenBank:XP_006533451.1,MGI:MGI:2144501;Name=XP_006533451.1;gbkey=CDS;gene=Ankrd13b;product=ankyrin repeat domain-containing protein 13B isoform X1;protein_id=XP_006533451.1;extra_copy_number=0
CM058251.1	Liftoff	CDS	75115380	75115569	.	-	.	ID=cds-XP_006533451.1;Parent=rna-XM_006533388.4;Dbxref=GeneID:268445,GenBank:XP_006533451.1,MGI:MGI:2144501;Name=XP_006533451.1;gbkey=CDS;gene=Ankrd13b;product=ankyrin repeat domain-containing protein 13B isoform X1;protein_id=XP_006533451.1;extra_copy_number=0
CM058251.1	Liftoff	CDS	75115655	75115798	.	-	.	ID=cds-XP_006533451.1;Parent=rna-XM_006533388.4;Dbxref=GeneID:268445,GenBank:XP_006533451.1,MGI:MGI:2144501;Name=XP_006533451.1;gbkey=CDS;gene=Ankrd13b;product=ankyrin repeat domain-containing protein 13B isoform X1;protein_id=XP_006533451.1;extra_copy_number=0
CM058251.1	Liftoff	CDS	75116344	75116389	.	-	.	ID=cds-XP_006533451.1;Parent=rna-XM_006533388.4;Dbxref=GeneID:268445,GenBank:XP_006533451.1,MGI:MGI:2144501;Name=XP_006533451.1;gbkey=CDS;gene=Ankrd13b;product=ankyrin repeat domain-containing protein 13B isoform X1;protein_id=XP_006533451.1;extra_copy_number=0
CM058251.1	Liftoff	CDS	75116473	75116597	.	-	.	ID=cds-XP_006533451.1;Parent=rna-XM_006533388.4;Dbxref=GeneID:268445,GenBank:XP_006533451.1,MGI:MGI:2144501;Name=XP_006533451.1;gbkey=CDS;gene=Ankrd13b;product=ankyrin repeat domain-containing protein 13B isoform X1;protein_id=XP_006533451.1;extra_copy_number=0
CM058251.1	Liftoff	CDS	75116696	75116831	.	-	.	ID=cds-XP_006533451.1;Parent=rna-XM_006533388.4;Dbxref=GeneID:268445,GenBank:XP_006533451.1,MGI:MGI:2144501;Name=XP_006533451.1;gbkey=CDS;gene=Ankrd13b;product=ankyrin repeat domain-containing protein 13B isoform X1;protein_id=XP_006533451.1;extra_copy_number=0
CM058251.1	Liftoff	CDS	75128494	75128607	.	-	.	ID=cds-XP_006533451.1;Parent=rna-XM_006533388.4;Dbxref=GeneID:268445,GenBank:XP_006533451.1,MGI:MGI:2144501;Name=XP_006533451.1;gbkey=CDS;gene=Ankrd13b;product=ankyrin repeat domain-containing protein 13B isoform X1;protein_id=XP_006533451.1;extra_copy_number=0
CM058251.1	Liftoff	mRNA	75109538	75129039	.	-	.	ID=rna-XM_006533389.4;Parent=gene-Ankrd13b;Dbxref=GeneID:268445,GenBank:XM_006533389.4,MGI:MGI:2144501;Name=XM_006533389.4;gbkey=mRNA;gene=Ankrd13b;model_evidence=Supporting evidence includes similarity to: 31 ESTs%2C 5 Proteins%2C 540 long SRA reads%2C and 100%25 coverage of the annotated genomic feature by RNAseq alignments%2C including 38 samples with support for all annotated introns;product=ankyrin repeat domain 13b%2C transcript variant X3;transcript_id=XM_006533389.4;matches_ref_protein=True;valid_ORF=True;extra_copy_number=0
CM058251.1	Liftoff	exon	75109538	75111252	.	-	.	ID=exon-XM_006533389.4-15;Parent=rna-XM_006533389.4;Dbxref=GeneID:268445,GenBank:XM_006533389.4,MGI:MGI:2144501;gbkey=mRNA;gene=Ankrd13b;product=ankyrin repeat domain 13b%2C transcript variant X3;transcript_id=XM_006533389.4;extra_copy_number=0
CM058251.1	Liftoff	exon	75111355	75111431	.	-	.	ID=exon-XM_006533389.4-14;Parent=rna-XM_006533389.4;Dbxref=GeneID:268445,GenBank:XM_006533389.4,MGI:MGI:2144501;gbkey=mRNA;gene=Ankrd13b;product=ankyrin repeat domain 13b%2C transcript variant X3;transcript_id=XM_006533389.4;extra_copy_number=0
CM058251.1	Liftoff	exon	75111502	75111665	.	-	.	ID=exon-XM_006533389.4-13;Parent=rna-XM_006533389.4;Dbxref=GeneID:268445,GenBank:XM_006533389.4,MGI:MGI:2144501;gbkey=mRNA;gene=Ankrd13b;product=ankyrin repeat domain 13b%2C transcript variant X3;transcript_id=XM_006533389.4;extra_copy_number=0
CM058251.1	Liftoff	exon	75111778	75111930	.	-	.	ID=exon-XM_006533389.4-12;Parent=rna-XM_006533389.4;Dbxref=GeneID:268445,GenBank:XM_006533389.4,MGI:MGI:2144501;gbkey=mRNA;gene=Ankrd13b;product=ankyrin repeat domain 13b%2C transcript variant X3;transcript_id=XM_006533389.4;extra_copy_number=0
CM058251.1	Liftoff	exon	75112064	75112221	.	-	.	ID=exon-XM_006533389.4-11;Parent=rna-XM_006533389.4;Dbxref=GeneID:268445,GenBank:XM_006533389.4,MGI:MGI:2144501;gbkey=mRNA;gene=Ankrd13b;product=ankyrin repeat domain 13b%2C transcript variant X3;transcript_id=XM_006533389.4;extra_copy_number=0
CM058251.1	Liftoff	exon	75112334	75112464	.	-	.	ID=exon-XM_006533389.4-10;Parent=rna-XM_006533389.4;Dbxref=GeneID:268445,GenBank:XM_006533389.4,MGI:MGI:2144501;gbkey=mRNA;gene=Ankrd13b;product=ankyrin repeat domain 13b%2C transcript variant X3;transcript_id=XM_006533389.4;extra_copy_number=0
CM058251.1	Liftoff	exon	75112633	75112697	.	-	.	ID=exon-XM_006533389.4-9;Parent=rna-XM_006533389.4;Dbxref=GeneID:268445,GenBank:XM_006533389.4,MGI:MGI:2144501;gbkey=mRNA;gene=Ankrd13b;product=ankyrin repeat domain 13b%2C transcript variant X3;transcript_id=XM_006533389.4;extra_copy_number=0
CM058251.1	Liftoff	exon	75113576	75113657	.	-	.	ID=exon-XM_006533389.4-8;Parent=rna-XM_006533389.4;Dbxref=GeneID:268445,GenBank:XM_006533389.4,MGI:MGI:2144501;gbkey=mRNA;gene=Ankrd13b;product=ankyrin repeat domain 13b%2C transcript variant X3;transcript_id=XM_006533389.4;extra_copy_number=0
CM058251.1	Liftoff	exon	75115236	75115302	.	-	.	ID=exon-XM_006533389.4-7;Parent=rna-XM_006533389.4;Dbxref=GeneID:268445,GenBank:XM_006533389.4,MGI:MGI:2144501;gbkey=mRNA;gene=Ankrd13b;product=ankyrin repeat domain 13b%2C transcript variant X3;transcript_id=XM_006533389.4;extra_copy_number=0
CM058251.1	Liftoff	exon	75115380	75115569	.	-	.	ID=exon-XM_006533389.4-6;Parent=rna-XM_006533389.4;Dbxref=GeneID:268445,GenBank:XM_006533389.4,MGI:MGI:2144501;gbkey=mRNA;gene=Ankrd13b;product=ankyrin repeat domain 13b%2C transcript variant X3;transcript_id=XM_006533389.4;extra_copy_number=0
CM058251.1	Liftoff	exon	75115655	75115798	.	-	.	ID=exon-XM_006533389.4-5;Parent=rna-XM_006533389.4;Dbxref=GeneID:268445,GenBank:XM_006533389.4,MGI:MGI:2144501;gbkey=mRNA;gene=Ankrd13b;product=ankyrin repeat domain 13b%2C transcript variant X3;transcript_id=XM_006533389.4;extra_copy_number=0
CM058251.1	Liftoff	exon	75116344	75116389	.	-	.	ID=exon-XM_006533389.4-4;Parent=rna-XM_006533389.4;Dbxref=GeneID:268445,GenBank:XM_006533389.4,MGI:MGI:2144501;gbkey=mRNA;gene=Ankrd13b;product=ankyrin repeat domain 13b%2C transcript variant X3;transcript_id=XM_006533389.4;extra_copy_number=0
CM058251.1	Liftoff	exon	75116473	75116597	.	-	.	ID=exon-XM_006533389.4-3;Parent=rna-XM_006533389.4;Dbxref=GeneID:268445,GenBank:XM_006533389.4,MGI:MGI:2144501;gbkey=mRNA;gene=Ankrd13b;product=ankyrin repeat domain 13b%2C transcript variant X3;transcript_id=XM_006533389.4;extra_copy_number=0
CM058251.1	Liftoff	exon	75116696	75116831	.	-	.	ID=exon-XM_006533389.4-2;Parent=rna-XM_006533389.4;Dbxref=GeneID:268445,GenBank:XM_006533389.4,MGI:MGI:2144501;gbkey=mRNA;gene=Ankrd13b;product=ankyrin repeat domain 13b%2C transcript variant X3;transcript_id=XM_006533389.4;extra_copy_number=0
CM058251.1	Liftoff	exon	75128494	75129039	.	-	.	ID=exon-XM_006533389.4-1;Parent=rna-XM_006533389.4;Dbxref=GeneID:268445,GenBank:XM_006533389.4,MGI:MGI:2144501;gbkey=mRNA;gene=Ankrd13b;product=ankyrin repeat domain 13b%2C transcript variant X3;transcript_id=XM_006533389.4;extra_copy_number=0
CM058251.1	Liftoff	CDS	75110532	75111252	.	-	.	ID=cds-XP_006533452.1;Parent=rna-XM_006533389.4;Dbxref=GeneID:268445,GenBank:XP_006533452.1,MGI:MGI:2144501;Name=XP_006533452.1;gbkey=CDS;gene=Ankrd13b;product=ankyrin repeat domain-containing protein 13B isoform X3;protein_id=XP_006533452.1;extra_copy_number=0
CM058251.1	Liftoff	CDS	75111355	75111431	.	-	.	ID=cds-XP_006533452.1;Parent=rna-XM_006533389.4;Dbxref=GeneID:268445,GenBank:XP_006533452.1,MGI:MGI:2144501;Name=XP_006533452.1;gbkey=CDS;gene=Ankrd13b;product=ankyrin repeat domain-containing protein 13B isoform X3;protein_id=XP_006533452.1;extra_copy_number=0
CM058251.1	Liftoff	CDS	75111502	75111665	.	-	.	ID=cds-XP_006533452.1;Parent=rna-XM_006533389.4;Dbxref=GeneID:268445,GenBank:XP_006533452.1,MGI:MGI:2144501;Name=XP_006533452.1;gbkey=CDS;gene=Ankrd13b;product=ankyrin repeat domain-containing protein 13B isoform X3;protein_id=XP_006533452.1;extra_copy_number=0
CM058251.1	Liftoff	CDS	75111778	75111930	.	-	.	ID=cds-XP_006533452.1;Parent=rna-XM_006533389.4;Dbxref=GeneID:268445,GenBank:XP_006533452.1,MGI:MGI:2144501;Name=XP_006533452.1;gbkey=CDS;gene=Ankrd13b;product=ankyrin repeat domain-containing protein 13B isoform X3;protein_id=XP_006533452.1;extra_copy_number=0
CM058251.1	Liftoff	CDS	75112064	75112221	.	-	.	ID=cds-XP_006533452.1;Parent=rna-XM_006533389.4;Dbxref=GeneID:268445,GenBank:XP_006533452.1,MGI:MGI:2144501;Name=XP_006533452.1;gbkey=CDS;gene=Ankrd13b;product=ankyrin repeat domain-containing protein 13B isoform X3;protein_id=XP_006533452.1;extra_copy_number=0
CM058251.1	Liftoff	CDS	75112334	75112464	.	-	.	ID=cds-XP_006533452.1;Parent=rna-XM_006533389.4;Dbxref=GeneID:268445,GenBank:XP_006533452.1,MGI:MGI:2144501;Name=XP_006533452.1;gbkey=CDS;gene=Ankrd13b;product=ankyrin repeat domain-containing protein 13B isoform X3;protein_id=XP_006533452.1;extra_copy_number=0
CM058251.1	Liftoff	CDS	75112633	75112697	.	-	.	ID=cds-XP_006533452.1;Parent=rna-XM_006533389.4;Dbxref=GeneID:268445,GenBank:XP_006533452.1,MGI:MGI:2144501;Name=XP_006533452.1;gbkey=CDS;gene=Ankrd13b;product=ankyrin repeat domain-containing protein 13B isoform X3;protein_id=XP_006533452.1;extra_copy_number=0
CM058251.1	Liftoff	CDS	75113576	75113657	.	-	.	ID=cds-XP_006533452.1;Parent=rna-XM_006533389.4;Dbxref=GeneID:268445,GenBank:XP_006533452.1,MGI:MGI:2144501;Name=XP_006533452.1;gbkey=CDS;gene=Ankrd13b;product=ankyrin repeat domain-containing protein 13B isoform X3;protein_id=XP_006533452.1;extra_copy_number=0
CM058251.1	Liftoff	CDS	75115236	75115302	.	-	.	ID=cds-XP_006533452.1;Parent=rna-XM_006533389.4;Dbxref=GeneID:268445,GenBank:XP_006533452.1,MGI:MGI:2144501;Name=XP_006533452.1;gbkey=CDS;gene=Ankrd13b;product=ankyrin repeat domain-containing protein 13B isoform X3;protein_id=XP_006533452.1;extra_copy_number=0
CM058251.1	Liftoff	CDS	75115380	75115569	.	-	.	ID=cds-XP_006533452.1;Parent=rna-XM_006533389.4;Dbxref=GeneID:268445,GenBank:XP_006533452.1,MGI:MGI:2144501;Name=XP_006533452.1;gbkey=CDS;gene=Ankrd13b;product=ankyrin repeat domain-containing protein 13B isoform X3;protein_id=XP_006533452.1;extra_copy_number=0
CM058251.1	Liftoff	CDS	75115655	75115798	.	-	.	ID=cds-XP_006533452.1;Parent=rna-XM_006533389.4;Dbxref=GeneID:268445,GenBank:XP_006533452.1,MGI:MGI:2144501;Name=XP_006533452.1;gbkey=CDS;gene=Ankrd13b;product=ankyrin repeat domain-containing protein 13B isoform X3;protein_id=XP_006533452.1;extra_copy_number=0
CM058251.1	Liftoff	CDS	75116344	75116389	.	-	.	ID=cds-XP_006533452.1;Parent=rna-XM_006533389.4;Dbxref=GeneID:268445,GenBank:XP_006533452.1,MGI:MGI:2144501;Name=XP_006533452.1;gbkey=CDS;gene=Ankrd13b;product=ankyrin repeat domain-containing protein 13B isoform X3;protein_id=XP_006533452.1;extra_copy_number=0
CM058251.1	Liftoff	CDS	75116473	75116597	.	-	.	ID=cds-XP_006533452.1;Parent=rna-XM_006533389.4;Dbxref=GeneID:268445,GenBank:XP_006533452.1,MGI:MGI:2144501;Name=XP_006533452.1;gbkey=CDS;gene=Ankrd13b;product=ankyrin repeat domain-containing protein 13B isoform X3;protein_id=XP_006533452.1;extra_copy_number=0
CM058251.1	Liftoff	CDS	75116696	75116831	.	-	.	ID=cds-XP_006533452.1;Parent=rna-XM_006533389.4;Dbxref=GeneID:268445,GenBank:XP_006533452.1,MGI:MGI:2144501;Name=XP_006533452.1;gbkey=CDS;gene=Ankrd13b;product=ankyrin repeat domain-containing protein 13B isoform X3;protein_id=XP_006533452.1;extra_copy_number=0
CM058251.1	Liftoff	CDS	75128494	75128607	.	-	.	ID=cds-XP_006533452.1;Parent=rna-XM_006533389.4;Dbxref=GeneID:268445,GenBank:XP_006533452.1,MGI:MGI:2144501;Name=XP_006533452.1;gbkey=CDS;gene=Ankrd13b;product=ankyrin repeat domain-containing protein 13B isoform X3;protein_id=XP_006533452.1;extra_copy_number=0
CM058251.1	Liftoff	mRNA	75109538	75129039	.	-	.	ID=rna-XM_006533390.4;Parent=gene-Ankrd13b;Dbxref=GeneID:268445,GenBank:XM_006533390.4,MGI:MGI:2144501;Name=XM_006533390.4;gbkey=mRNA;gene=Ankrd13b;model_evidence=Supporting evidence includes similarity to: 23 ESTs%2C 510 long SRA reads%2C and 100%25 coverage of the annotated genomic feature by RNAseq alignments%2C including 31 samples with support for all annotated introns;product=ankyrin repeat domain 13b%2C transcript variant X4;transcript_id=XM_006533390.4;matches_ref_protein=True;valid_ORF=True;extra_copy_number=0
CM058251.1	Liftoff	exon	75109538	75111232	.	-	.	ID=exon-XM_006533390.4-14;Parent=rna-XM_006533390.4;Dbxref=GeneID:268445,GenBank:XM_006533390.4,MGI:MGI:2144501;gbkey=mRNA;gene=Ankrd13b;product=ankyrin repeat domain 13b%2C transcript variant X4;transcript_id=XM_006533390.4;extra_copy_number=0
CM058251.1	Liftoff	exon	75111355	75111431	.	-	.	ID=exon-XM_006533390.4-13;Parent=rna-XM_006533390.4;Dbxref=GeneID:268445,GenBank:XM_006533390.4,MGI:MGI:2144501;gbkey=mRNA;gene=Ankrd13b;product=ankyrin repeat domain 13b%2C transcript variant X4;transcript_id=XM_006533390.4;extra_copy_number=0
CM058251.1	Liftoff	exon	75111502	75111930	.	-	.	ID=exon-XM_006533390.4-12;Parent=rna-XM_006533390.4;Dbxref=GeneID:268445,GenBank:XM_006533390.4,MGI:MGI:2144501;gbkey=mRNA;gene=Ankrd13b;product=ankyrin repeat domain 13b%2C transcript variant X4;transcript_id=XM_006533390.4;extra_copy_number=0
CM058251.1	Liftoff	exon	75112064	75112253	.	-	.	ID=exon-XM_006533390.4-11;Parent=rna-XM_006533390.4;Dbxref=GeneID:268445,GenBank:XM_006533390.4,MGI:MGI:2144501;gbkey=mRNA;gene=Ankrd13b;product=ankyrin repeat domain 13b%2C transcript variant X4;transcript_id=XM_006533390.4;extra_copy_number=0
CM058251.1	Liftoff	exon	75112334	75112464	.	-	.	ID=exon-XM_006533390.4-10;Parent=rna-XM_006533390.4;Dbxref=GeneID:268445,GenBank:XM_006533390.4,MGI:MGI:2144501;gbkey=mRNA;gene=Ankrd13b;product=ankyrin repeat domain 13b%2C transcript variant X4;transcript_id=XM_006533390.4;extra_copy_number=0
CM058251.1	Liftoff	exon	75112633	75112697	.	-	.	ID=exon-XM_006533390.4-9;Parent=rna-XM_006533390.4;Dbxref=GeneID:268445,GenBank:XM_006533390.4,MGI:MGI:2144501;gbkey=mRNA;gene=Ankrd13b;product=ankyrin repeat domain 13b%2C transcript variant X4;transcript_id=XM_006533390.4;extra_copy_number=0
CM058251.1	Liftoff	exon	75113576	75113657	.	-	.	ID=exon-XM_006533390.4-8;Parent=rna-XM_006533390.4;Dbxref=GeneID:268445,GenBank:XM_006533390.4,MGI:MGI:2144501;gbkey=mRNA;gene=Ankrd13b;product=ankyrin repeat domain 13b%2C transcript variant X4;transcript_id=XM_006533390.4;extra_copy_number=0
CM058251.1	Liftoff	exon	75115236	75115302	.	-	.	ID=exon-XM_006533390.4-7;Parent=rna-XM_006533390.4;Dbxref=GeneID:268445,GenBank:XM_006533390.4,MGI:MGI:2144501;gbkey=mRNA;gene=Ankrd13b;product=ankyrin repeat domain 13b%2C transcript variant X4;transcript_id=XM_006533390.4;extra_copy_number=0
CM058251.1	Liftoff	exon	75115380	75115569	.	-	.	ID=exon-XM_006533390.4-6;Parent=rna-XM_006533390.4;Dbxref=GeneID:268445,GenBank:XM_006533390.4,MGI:MGI:2144501;gbkey=mRNA;gene=Ankrd13b;product=ankyrin repeat domain 13b%2C transcript variant X4;transcript_id=XM_006533390.4;extra_copy_number=0
CM058251.1	Liftoff	exon	75115655	75115798	.	-	.	ID=exon-XM_006533390.4-5;Parent=rna-XM_006533390.4;Dbxref=GeneID:268445,GenBank:XM_006533390.4,MGI:MGI:2144501;gbkey=mRNA;gene=Ankrd13b;product=ankyrin repeat domain 13b%2C transcript variant X4;transcript_id=XM_006533390.4;extra_copy_number=0
CM058251.1	Liftoff	exon	75116344	75116389	.	-	.	ID=exon-XM_006533390.4-4;Parent=rna-XM_006533390.4;Dbxref=GeneID:268445,GenBank:XM_006533390.4,MGI:MGI:2144501;gbkey=mRNA;gene=Ankrd13b;product=ankyrin repeat domain 13b%2C transcript variant X4;transcript_id=XM_006533390.4;extra_copy_number=0
CM058251.1	Liftoff	exon	75116473	75116597	.	-	.	ID=exon-XM_006533390.4-3;Parent=rna-XM_006533390.4;Dbxref=GeneID:268445,GenBank:XM_006533390.4,MGI:MGI:2144501;gbkey=mRNA;gene=Ankrd13b;product=ankyrin repeat domain 13b%2C transcript variant X4;transcript_id=XM_006533390.4;extra_copy_number=0
CM058251.1	Liftoff	exon	75116696	75116831	.	-	.	ID=exon-XM_006533390.4-2;Parent=rna-XM_006533390.4;Dbxref=GeneID:268445,GenBank:XM_006533390.4,MGI:MGI:2144501;gbkey=mRNA;gene=Ankrd13b;product=ankyrin repeat domain 13b%2C transcript variant X4;transcript_id=XM_006533390.4;extra_copy_number=0
CM058251.1	Liftoff	exon	75128494	75129039	.	-	.	ID=exon-XM_006533390.4-1;Parent=rna-XM_006533390.4;Dbxref=GeneID:268445,GenBank:XM_006533390.4,MGI:MGI:2144501;gbkey=mRNA;gene=Ankrd13b;product=ankyrin repeat domain 13b%2C transcript variant X4;transcript_id=XM_006533390.4;extra_copy_number=0
CM058251.1	Liftoff	CDS	75110659	75111232	.	-	.	ID=cds-XP_006533453.1;Parent=rna-XM_006533390.4;Dbxref=GeneID:268445,GenBank:XP_006533453.1,MGI:MGI:2144501;Name=XP_006533453.1;gbkey=CDS;gene=Ankrd13b;product=ankyrin repeat domain-containing protein 13B isoform X4;protein_id=XP_006533453.1;extra_copy_number=0
CM058251.1	Liftoff	CDS	75111355	75111431	.	-	.	ID=cds-XP_006533453.1;Parent=rna-XM_006533390.4;Dbxref=GeneID:268445,GenBank:XP_006533453.1,MGI:MGI:2144501;Name=XP_006533453.1;gbkey=CDS;gene=Ankrd13b;product=ankyrin repeat domain-containing protein 13B isoform X4;protein_id=XP_006533453.1;extra_copy_number=0
CM058251.1	Liftoff	CDS	75111502	75111930	.	-	.	ID=cds-XP_006533453.1;Parent=rna-XM_006533390.4;Dbxref=GeneID:268445,GenBank:XP_006533453.1,MGI:MGI:2144501;Name=XP_006533453.1;gbkey=CDS;gene=Ankrd13b;product=ankyrin repeat domain-containing protein 13B isoform X4;protein_id=XP_006533453.1;extra_copy_number=0
CM058251.1	Liftoff	CDS	75112064	75112253	.	-	.	ID=cds-XP_006533453.1;Parent=rna-XM_006533390.4;Dbxref=GeneID:268445,GenBank:XP_006533453.1,MGI:MGI:2144501;Name=XP_006533453.1;gbkey=CDS;gene=Ankrd13b;product=ankyrin repeat domain-containing protein 13B isoform X4;protein_id=XP_006533453.1;extra_copy_number=0
CM058251.1	Liftoff	CDS	75112334	75112464	.	-	.	ID=cds-XP_006533453.1;Parent=rna-XM_006533390.4;Dbxref=GeneID:268445,GenBank:XP_006533453.1,MGI:MGI:2144501;Name=XP_006533453.1;gbkey=CDS;gene=Ankrd13b;product=ankyrin repeat domain-containing protein 13B isoform X4;protein_id=XP_006533453.1;extra_copy_number=0
CM058251.1	Liftoff	CDS	75112633	75112697	.	-	.	ID=cds-XP_006533453.1;Parent=rna-XM_006533390.4;Dbxref=GeneID:268445,GenBank:XP_006533453.1,MGI:MGI:2144501;Name=XP_006533453.1;gbkey=CDS;gene=Ankrd13b;product=ankyrin repeat domain-containing protein 13B isoform X4;protein_id=XP_006533453.1;extra_copy_number=0
CM058251.1	Liftoff	CDS	75113576	75113657	.	-	.	ID=cds-XP_006533453.1;Parent=rna-XM_006533390.4;Dbxref=GeneID:268445,GenBank:XP_006533453.1,MGI:MGI:2144501;Name=XP_006533453.1;gbkey=CDS;gene=Ankrd13b;product=ankyrin repeat domain-containing protein 13B isoform X4;protein_id=XP_006533453.1;extra_copy_number=0
CM058251.1	Liftoff	CDS	75115236	75115302	.	-	.	ID=cds-XP_006533453.1;Parent=rna-XM_006533390.4;Dbxref=GeneID:268445,GenBank:XP_006533453.1,MGI:MGI:2144501;Name=XP_006533453.1;gbkey=CDS;gene=Ankrd13b;product=ankyrin repeat domain-containing protein 13B isoform X4;protein_id=XP_006533453.1;extra_copy_number=0
CM058251.1	Liftoff	CDS	75115380	75115569	.	-	.	ID=cds-XP_006533453.1;Parent=rna-XM_006533390.4;Dbxref=GeneID:268445,GenBank:XP_006533453.1,MGI:MGI:2144501;Name=XP_006533453.1;gbkey=CDS;gene=Ankrd13b;product=ankyrin repeat domain-containing protein 13B isoform X4;protein_id=XP_006533453.1;extra_copy_number=0
CM058251.1	Liftoff	CDS	75115655	75115798	.	-	.	ID=cds-XP_006533453.1;Parent=rna-XM_006533390.4;Dbxref=GeneID:268445,GenBank:XP_006533453.1,MGI:MGI:2144501;Name=XP_006533453.1;gbkey=CDS;gene=Ankrd13b;product=ankyrin repeat domain-containing protein 13B isoform X4;protein_id=XP_006533453.1;extra_copy_number=0
CM058251.1	Liftoff	CDS	75116344	75116389	.	-	.	ID=cds-XP_006533453.1;Parent=rna-XM_006533390.4;Dbxref=GeneID:268445,GenBank:XP_006533453.1,MGI:MGI:2144501;Name=XP_006533453.1;gbkey=CDS;gene=Ankrd13b;product=ankyrin repeat domain-containing protein 13B isoform X4;protein_id=XP_006533453.1;extra_copy_number=0
CM058251.1	Liftoff	CDS	75116473	75116597	.	-	.	ID=cds-XP_006533453.1;Parent=rna-XM_006533390.4;Dbxref=GeneID:268445,GenBank:XP_006533453.1,MGI:MGI:2144501;Name=XP_006533453.1;gbkey=CDS;gene=Ankrd13b;product=ankyrin repeat domain-containing protein 13B isoform X4;protein_id=XP_006533453.1;extra_copy_number=0
CM058251.1	Liftoff	CDS	75116696	75116831	.	-	.	ID=cds-XP_006533453.1;Parent=rna-XM_006533390.4;Dbxref=GeneID:268445,GenBank:XP_006533453.1,MGI:MGI:2144501;Name=XP_006533453.1;gbkey=CDS;gene=Ankrd13b;product=ankyrin repeat domain-containing protein 13B isoform X4;protein_id=XP_006533453.1;extra_copy_number=0
CM058251.1	Liftoff	CDS	75128494	75128607	.	-	.	ID=cds-XP_006533453.1;Parent=rna-XM_006533390.4;Dbxref=GeneID:268445,GenBank:XP_006533453.1,MGI:MGI:2144501;Name=XP_006533453.1;gbkey=CDS;gene=Ankrd13b;product=ankyrin repeat domain-containing protein 13B isoform X4;protein_id=XP_006533453.1;extra_copy_number=0
CM058251.1	Liftoff	mRNA	75109538	75129039	.	-	.	ID=rna-XM_006533394.4;Parent=gene-Ankrd13b;Dbxref=GeneID:268445,GenBank:XM_006533394.4,MGI:MGI:2144501;Name=XM_006533394.4;gbkey=mRNA;gene=Ankrd13b;model_evidence=Supporting evidence includes similarity to: 23 ESTs%2C 487 long SRA reads%2C and 100%25 coverage of the annotated genomic feature by RNAseq alignments%2C including 35 samples with support for all annotated introns;product=ankyrin repeat domain 13b%2C transcript variant X10;transcript_id=XM_006533394.4;matches_ref_protein=True;valid_ORF=True;extra_copy_number=0
CM058251.1	Liftoff	exon	75109538	75110876	.	-	.	ID=exon-XM_006533394.4-14;Parent=rna-XM_006533394.4;Dbxref=GeneID:268445,GenBank:XM_006533394.4,MGI:MGI:2144501;gbkey=mRNA;gene=Ankrd13b;product=ankyrin repeat domain 13b%2C transcript variant X10;transcript_id=XM_006533394.4;extra_copy_number=0
CM058251.1	Liftoff	exon	75111355	75111431	.	-	.	ID=exon-XM_006533394.4-13;Parent=rna-XM_006533394.4;Dbxref=GeneID:268445,GenBank:XM_006533394.4,MGI:MGI:2144501;gbkey=mRNA;gene=Ankrd13b;product=ankyrin repeat domain 13b%2C transcript variant X10;transcript_id=XM_006533394.4;extra_copy_number=0
CM058251.1	Liftoff	exon	75111502	75111930	.	-	.	ID=exon-XM_006533394.4-12;Parent=rna-XM_006533394.4;Dbxref=GeneID:268445,GenBank:XM_006533394.4,MGI:MGI:2144501;gbkey=mRNA;gene=Ankrd13b;product=ankyrin repeat domain 13b%2C transcript variant X10;transcript_id=XM_006533394.4;extra_copy_number=0
CM058251.1	Liftoff	exon	75112064	75112253	.	-	.	ID=exon-XM_006533394.4-11;Parent=rna-XM_006533394.4;Dbxref=GeneID:268445,GenBank:XM_006533394.4,MGI:MGI:2144501;gbkey=mRNA;gene=Ankrd13b;product=ankyrin repeat domain 13b%2C transcript variant X10;transcript_id=XM_006533394.4;extra_copy_number=0
CM058251.1	Liftoff	exon	75112334	75112464	.	-	.	ID=exon-XM_006533394.4-10;Parent=rna-XM_006533394.4;Dbxref=GeneID:268445,GenBank:XM_006533394.4,MGI:MGI:2144501;gbkey=mRNA;gene=Ankrd13b;product=ankyrin repeat domain 13b%2C transcript variant X10;transcript_id=XM_006533394.4;extra_copy_number=0
CM058251.1	Liftoff	exon	75112633	75112697	.	-	.	ID=exon-XM_006533394.4-9;Parent=rna-XM_006533394.4;Dbxref=GeneID:268445,GenBank:XM_006533394.4,MGI:MGI:2144501;gbkey=mRNA;gene=Ankrd13b;product=ankyrin repeat domain 13b%2C transcript variant X10;transcript_id=XM_006533394.4;extra_copy_number=0
CM058251.1	Liftoff	exon	75113576	75113657	.	-	.	ID=exon-XM_006533394.4-8;Parent=rna-XM_006533394.4;Dbxref=GeneID:268445,GenBank:XM_006533394.4,MGI:MGI:2144501;gbkey=mRNA;gene=Ankrd13b;product=ankyrin repeat domain 13b%2C transcript variant X10;transcript_id=XM_006533394.4;extra_copy_number=0
CM058251.1	Liftoff	exon	75115236	75115302	.	-	.	ID=exon-XM_006533394.4-7;Parent=rna-XM_006533394.4;Dbxref=GeneID:268445,GenBank:XM_006533394.4,MGI:MGI:2144501;gbkey=mRNA;gene=Ankrd13b;product=ankyrin repeat domain 13b%2C transcript variant X10;transcript_id=XM_006533394.4;extra_copy_number=0
CM058251.1	Liftoff	exon	75115380	75115569	.	-	.	ID=exon-XM_006533394.4-6;Parent=rna-XM_006533394.4;Dbxref=GeneID:268445,GenBank:XM_006533394.4,MGI:MGI:2144501;gbkey=mRNA;gene=Ankrd13b;product=ankyrin repeat domain 13b%2C transcript variant X10;transcript_id=XM_006533394.4;extra_copy_number=0
CM058251.1	Liftoff	exon	75115655	75115798	.	-	.	ID=exon-XM_006533394.4-5;Parent=rna-XM_006533394.4;Dbxref=GeneID:268445,GenBank:XM_006533394.4,MGI:MGI:2144501;gbkey=mRNA;gene=Ankrd13b;product=ankyrin repeat domain 13b%2C transcript variant X10;transcript_id=XM_006533394.4;extra_copy_number=0
CM058251.1	Liftoff	exon	75116344	75116389	.	-	.	ID=exon-XM_006533394.4-4;Parent=rna-XM_006533394.4;Dbxref=GeneID:268445,GenBank:XM_006533394.4,MGI:MGI:2144501;gbkey=mRNA;gene=Ankrd13b;product=ankyrin repeat domain 13b%2C transcript variant X10;transcript_id=XM_006533394.4;extra_copy_number=0
CM058251.1	Liftoff	exon	75116473	75116597	.	-	.	ID=exon-XM_006533394.4-3;Parent=rna-XM_006533394.4;Dbxref=GeneID:268445,GenBank:XM_006533394.4,MGI:MGI:2144501;gbkey=mRNA;gene=Ankrd13b;product=ankyrin repeat domain 13b%2C transcript variant X10;transcript_id=XM_006533394.4;extra_copy_number=0
CM058251.1	Liftoff	exon	75116696	75116831	.	-	.	ID=exon-XM_006533394.4-2;Parent=rna-XM_006533394.4;Dbxref=GeneID:268445,GenBank:XM_006533394.4,MGI:MGI:2144501;gbkey=mRNA;gene=Ankrd13b;product=ankyrin repeat domain 13b%2C transcript variant X10;transcript_id=XM_006533394.4;extra_copy_number=0
CM058251.1	Liftoff	exon	75128494	75129039	.	-	.	ID=exon-XM_006533394.4-1;Parent=rna-XM_006533394.4;Dbxref=GeneID:268445,GenBank:XM_006533394.4,MGI:MGI:2144501;gbkey=mRNA;gene=Ankrd13b;product=ankyrin repeat domain 13b%2C transcript variant X10;transcript_id=XM_006533394.4;extra_copy_number=0
CM058251.1	Liftoff	CDS	75110648	75110876	.	-	.	ID=cds-XP_006533457.1;Parent=rna-XM_006533394.4;Dbxref=GeneID:268445,GenBank:XP_006533457.1,MGI:MGI:2144501;Name=XP_006533457.1;gbkey=CDS;gene=Ankrd13b;product=ankyrin repeat domain-containing protein 13B isoform X10;protein_id=XP_006533457.1;extra_copy_number=0
CM058251.1	Liftoff	CDS	75111355	75111431	.	-	.	ID=cds-XP_006533457.1;Parent=rna-XM_006533394.4;Dbxref=GeneID:268445,GenBank:XP_006533457.1,MGI:MGI:2144501;Name=XP_006533457.1;gbkey=CDS;gene=Ankrd13b;product=ankyrin repeat domain-containing protein 13B isoform X10;protein_id=XP_006533457.1;extra_copy_number=0
CM058251.1	Liftoff	CDS	75111502	75111930	.	-	.	ID=cds-XP_006533457.1;Parent=rna-XM_006533394.4;Dbxref=GeneID:268445,GenBank:XP_006533457.1,MGI:MGI:2144501;Name=XP_006533457.1;gbkey=CDS;gene=Ankrd13b;product=ankyrin repeat domain-containing protein 13B isoform X10;protein_id=XP_006533457.1;extra_copy_number=0
CM058251.1	Liftoff	CDS	75112064	75112253	.	-	.	ID=cds-XP_006533457.1;Parent=rna-XM_006533394.4;Dbxref=GeneID:268445,GenBank:XP_006533457.1,MGI:MGI:2144501;Name=XP_006533457.1;gbkey=CDS;gene=Ankrd13b;product=ankyrin repeat domain-containing protein 13B isoform X10;protein_id=XP_006533457.1;extra_copy_number=0
CM058251.1	Liftoff	CDS	75112334	75112464	.	-	.	ID=cds-XP_006533457.1;Parent=rna-XM_006533394.4;Dbxref=GeneID:268445,GenBank:XP_006533457.1,MGI:MGI:2144501;Name=XP_006533457.1;gbkey=CDS;gene=Ankrd13b;product=ankyrin repeat domain-containing protein 13B isoform X10;protein_id=XP_006533457.1;extra_copy_number=0
CM058251.1	Liftoff	CDS	75112633	75112697	.	-	.	ID=cds-XP_006533457.1;Parent=rna-XM_006533394.4;Dbxref=GeneID:268445,GenBank:XP_006533457.1,MGI:MGI:2144501;Name=XP_006533457.1;gbkey=CDS;gene=Ankrd13b;product=ankyrin repeat domain-containing protein 13B isoform X10;protein_id=XP_006533457.1;extra_copy_number=0
CM058251.1	Liftoff	CDS	75113576	75113657	.	-	.	ID=cds-XP_006533457.1;Parent=rna-XM_006533394.4;Dbxref=GeneID:268445,GenBank:XP_006533457.1,MGI:MGI:2144501;Name=XP_006533457.1;gbkey=CDS;gene=Ankrd13b;product=ankyrin repeat domain-containing protein 13B isoform X10;protein_id=XP_006533457.1;extra_copy_number=0
CM058251.1	Liftoff	CDS	75115236	75115302	.	-	.	ID=cds-XP_006533457.1;Parent=rna-XM_006533394.4;Dbxref=GeneID:268445,GenBank:XP_006533457.1,MGI:MGI:2144501;Name=XP_006533457.1;gbkey=CDS;gene=Ankrd13b;product=ankyrin repeat domain-containing protein 13B isoform X10;protein_id=XP_006533457.1;extra_copy_number=0
CM058251.1	Liftoff	CDS	75115380	75115569	.	-	.	ID=cds-XP_006533457.1;Parent=rna-XM_006533394.4;Dbxref=GeneID:268445,GenBank:XP_006533457.1,MGI:MGI:2144501;Name=XP_006533457.1;gbkey=CDS;gene=Ankrd13b;product=ankyrin repeat domain-containing protein 13B isoform X10;protein_id=XP_006533457.1;extra_copy_number=0
CM058251.1	Liftoff	CDS	75115655	75115798	.	-	.	ID=cds-XP_006533457.1;Parent=rna-XM_006533394.4;Dbxref=GeneID:268445,GenBank:XP_006533457.1,MGI:MGI:2144501;Name=XP_006533457.1;gbkey=CDS;gene=Ankrd13b;product=ankyrin repeat domain-containing protein 13B isoform X10;protein_id=XP_006533457.1;extra_copy_number=0
CM058251.1	Liftoff	CDS	75116344	75116389	.	-	.	ID=cds-XP_006533457.1;Parent=rna-XM_006533394.4;Dbxref=GeneID:268445,GenBank:XP_006533457.1,MGI:MGI:2144501;Name=XP_006533457.1;gbkey=CDS;gene=Ankrd13b;product=ankyrin repeat domain-containing protein 13B isoform X10;protein_id=XP_006533457.1;extra_copy_number=0
CM058251.1	Liftoff	CDS	75116473	75116597	.	-	.	ID=cds-XP_006533457.1;Parent=rna-XM_006533394.4;Dbxref=GeneID:268445,GenBank:XP_006533457.1,MGI:MGI:2144501;Name=XP_006533457.1;gbkey=CDS;gene=Ankrd13b;product=ankyrin repeat domain-containing protein 13B isoform X10;protein_id=XP_006533457.1;extra_copy_number=0
CM058251.1	Liftoff	CDS	75116696	75116831	.	-	.	ID=cds-XP_006533457.1;Parent=rna-XM_006533394.4;Dbxref=GeneID:268445,GenBank:XP_006533457.1,MGI:MGI:2144501;Name=XP_006533457.1;gbkey=CDS;gene=Ankrd13b;product=ankyrin repeat domain-containing protein 13B isoform X10;protein_id=XP_006533457.1;extra_copy_number=0
CM058251.1	Liftoff	CDS	75128494	75128607	.	-	.	ID=cds-XP_006533457.1;Parent=rna-XM_006533394.4;Dbxref=GeneID:268445,GenBank:XP_006533457.1,MGI:MGI:2144501;Name=XP_006533457.1;gbkey=CDS;gene=Ankrd13b;product=ankyrin repeat domain-containing protein 13B isoform X10;protein_id=XP_006533457.1;extra_copy_number=0
CM058251.1	Liftoff	mRNA	75109538	75129039	.	-	.	ID=rna-XM_006533396.4;Parent=gene-Ankrd13b;Dbxref=GeneID:268445,GenBank:XM_006533396.4,MGI:MGI:2144501;Name=XM_006533396.4;gbkey=mRNA;gene=Ankrd13b;model_evidence=Supporting evidence includes similarity to: 23 ESTs%2C 64 long SRA reads%2C and 100%25 coverage of the annotated genomic feature by RNAseq alignments%2C including 34 samples with support for all annotated introns;product=ankyrin repeat domain 13b%2C transcript variant X11;transcript_id=XM_006533396.4;matches_ref_protein=True;valid_ORF=True;extra_copy_number=0
CM058251.1	Liftoff	exon	75109538	75111146	.	-	.	ID=exon-XM_006533396.4-14;Parent=rna-XM_006533396.4;Dbxref=GeneID:268445,GenBank:XM_006533396.4,MGI:MGI:2144501;gbkey=mRNA;gene=Ankrd13b;product=ankyrin repeat domain 13b%2C transcript variant X11;transcript_id=XM_006533396.4;extra_copy_number=0
CM058251.1	Liftoff	exon	75111355	75111431	.	-	.	ID=exon-XM_006533396.4-13;Parent=rna-XM_006533396.4;Dbxref=GeneID:268445,GenBank:XM_006533396.4,MGI:MGI:2144501;gbkey=mRNA;gene=Ankrd13b;product=ankyrin repeat domain 13b%2C transcript variant X11;transcript_id=XM_006533396.4;extra_copy_number=0
CM058251.1	Liftoff	exon	75111502	75111930	.	-	.	ID=exon-XM_006533396.4-12;Parent=rna-XM_006533396.4;Dbxref=GeneID:268445,GenBank:XM_006533396.4,MGI:MGI:2144501;gbkey=mRNA;gene=Ankrd13b;product=ankyrin repeat domain 13b%2C transcript variant X11;transcript_id=XM_006533396.4;extra_copy_number=0
CM058251.1	Liftoff	exon	75112064	75112253	.	-	.	ID=exon-XM_006533396.4-11;Parent=rna-XM_006533396.4;Dbxref=GeneID:268445,GenBank:XM_006533396.4,MGI:MGI:2144501;gbkey=mRNA;gene=Ankrd13b;product=ankyrin repeat domain 13b%2C transcript variant X11;transcript_id=XM_006533396.4;extra_copy_number=0
CM058251.1	Liftoff	exon	75112334	75112464	.	-	.	ID=exon-XM_006533396.4-10;Parent=rna-XM_006533396.4;Dbxref=GeneID:268445,GenBank:XM_006533396.4,MGI:MGI:2144501;gbkey=mRNA;gene=Ankrd13b;product=ankyrin repeat domain 13b%2C transcript variant X11;transcript_id=XM_006533396.4;extra_copy_number=0
CM058251.1	Liftoff	exon	75112633	75112697	.	-	.	ID=exon-XM_006533396.4-9;Parent=rna-XM_006533396.4;Dbxref=GeneID:268445,GenBank:XM_006533396.4,MGI:MGI:2144501;gbkey=mRNA;gene=Ankrd13b;product=ankyrin repeat domain 13b%2C transcript variant X11;transcript_id=XM_006533396.4;extra_copy_number=0
CM058251.1	Liftoff	exon	75113576	75113657	.	-	.	ID=exon-XM_006533396.4-8;Parent=rna-XM_006533396.4;Dbxref=GeneID:268445,GenBank:XM_006533396.4,MGI:MGI:2144501;gbkey=mRNA;gene=Ankrd13b;product=ankyrin repeat domain 13b%2C transcript variant X11;transcript_id=XM_006533396.4;extra_copy_number=0
CM058251.1	Liftoff	exon	75115236	75115302	.	-	.	ID=exon-XM_006533396.4-7;Parent=rna-XM_006533396.4;Dbxref=GeneID:268445,GenBank:XM_006533396.4,MGI:MGI:2144501;gbkey=mRNA;gene=Ankrd13b;product=ankyrin repeat domain 13b%2C transcript variant X11;transcript_id=XM_006533396.4;extra_copy_number=0
CM058251.1	Liftoff	exon	75115380	75115569	.	-	.	ID=exon-XM_006533396.4-6;Parent=rna-XM_006533396.4;Dbxref=GeneID:268445,GenBank:XM_006533396.4,MGI:MGI:2144501;gbkey=mRNA;gene=Ankrd13b;product=ankyrin repeat domain 13b%2C transcript variant X11;transcript_id=XM_006533396.4;extra_copy_number=0
CM058251.1	Liftoff	exon	75115655	75115798	.	-	.	ID=exon-XM_006533396.4-5;Parent=rna-XM_006533396.4;Dbxref=GeneID:268445,GenBank:XM_006533396.4,MGI:MGI:2144501;gbkey=mRNA;gene=Ankrd13b;product=ankyrin repeat domain 13b%2C transcript variant X11;transcript_id=XM_006533396.4;extra_copy_number=0
CM058251.1	Liftoff	exon	75116344	75116389	.	-	.	ID=exon-XM_006533396.4-4;Parent=rna-XM_006533396.4;Dbxref=GeneID:268445,GenBank:XM_006533396.4,MGI:MGI:2144501;gbkey=mRNA;gene=Ankrd13b;product=ankyrin repeat domain 13b%2C transcript variant X11;transcript_id=XM_006533396.4;extra_copy_number=0
CM058251.1	Liftoff	exon	75116473	75116597	.	-	.	ID=exon-XM_006533396.4-3;Parent=rna-XM_006533396.4;Dbxref=GeneID:268445,GenBank:XM_006533396.4,MGI:MGI:2144501;gbkey=mRNA;gene=Ankrd13b;product=ankyrin repeat domain 13b%2C transcript variant X11;transcript_id=XM_006533396.4;extra_copy_number=0
CM058251.1	Liftoff	exon	75116696	75116831	.	-	.	ID=exon-XM_006533396.4-2;Parent=rna-XM_006533396.4;Dbxref=GeneID:268445,GenBank:XM_006533396.4,MGI:MGI:2144501;gbkey=mRNA;gene=Ankrd13b;product=ankyrin repeat domain 13b%2C transcript variant X11;transcript_id=XM_006533396.4;extra_copy_number=0
CM058251.1	Liftoff	exon	75128494	75129039	.	-	.	ID=exon-XM_006533396.4-1;Parent=rna-XM_006533396.4;Dbxref=GeneID:268445,GenBank:XM_006533396.4,MGI:MGI:2144501;gbkey=mRNA;gene=Ankrd13b;product=ankyrin repeat domain 13b%2C transcript variant X11;transcript_id=XM_006533396.4;extra_copy_number=0
CM058251.1	Liftoff	CDS	75111101	75111146	.	-	.	ID=cds-XP_006533459.1;Parent=rna-XM_006533396.4;Dbxref=GeneID:268445,GenBank:XP_006533459.1,MGI:MGI:2144501;Name=XP_006533459.1;gbkey=CDS;gene=Ankrd13b;product=ankyrin repeat domain-containing protein 13B isoform X11;protein_id=XP_006533459.1;extra_copy_number=0
CM058251.1	Liftoff	CDS	75111355	75111431	.	-	.	ID=cds-XP_006533459.1;Parent=rna-XM_006533396.4;Dbxref=GeneID:268445,GenBank:XP_006533459.1,MGI:MGI:2144501;Name=XP_006533459.1;gbkey=CDS;gene=Ankrd13b;product=ankyrin repeat domain-containing protein 13B isoform X11;protein_id=XP_006533459.1;extra_copy_number=0
CM058251.1	Liftoff	CDS	75111502	75111930	.	-	.	ID=cds-XP_006533459.1;Parent=rna-XM_006533396.4;Dbxref=GeneID:268445,GenBank:XP_006533459.1,MGI:MGI:2144501;Name=XP_006533459.1;gbkey=CDS;gene=Ankrd13b;product=ankyrin repeat domain-containing protein 13B isoform X11;protein_id=XP_006533459.1;extra_copy_number=0
CM058251.1	Liftoff	CDS	75112064	75112253	.	-	.	ID=cds-XP_006533459.1;Parent=rna-XM_006533396.4;Dbxref=GeneID:268445,GenBank:XP_006533459.1,MGI:MGI:2144501;Name=XP_006533459.1;gbkey=CDS;gene=Ankrd13b;product=ankyrin repeat domain-containing protein 13B isoform X11;protein_id=XP_006533459.1;extra_copy_number=0
CM058251.1	Liftoff	CDS	75112334	75112464	.	-	.	ID=cds-XP_006533459.1;Parent=rna-XM_006533396.4;Dbxref=GeneID:268445,GenBank:XP_006533459.1,MGI:MGI:2144501;Name=XP_006533459.1;gbkey=CDS;gene=Ankrd13b;product=ankyrin repeat domain-containing protein 13B isoform X11;protein_id=XP_006533459.1;extra_copy_number=0
CM058251.1	Liftoff	CDS	75112633	75112697	.	-	.	ID=cds-XP_006533459.1;Parent=rna-XM_006533396.4;Dbxref=GeneID:268445,GenBank:XP_006533459.1,MGI:MGI:2144501;Name=XP_006533459.1;gbkey=CDS;gene=Ankrd13b;product=ankyrin repeat domain-containing protein 13B isoform X11;protein_id=XP_006533459.1;extra_copy_number=0
CM058251.1	Liftoff	CDS	75113576	75113657	.	-	.	ID=cds-XP_006533459.1;Parent=rna-XM_006533396.4;Dbxref=GeneID:268445,GenBank:XP_006533459.1,MGI:MGI:2144501;Name=XP_006533459.1;gbkey=CDS;gene=Ankrd13b;product=ankyrin repeat domain-containing protein 13B isoform X11;protein_id=XP_006533459.1;extra_copy_number=0
CM058251.1	Liftoff	CDS	75115236	75115302	.	-	.	ID=cds-XP_006533459.1;Parent=rna-XM_006533396.4;Dbxref=GeneID:268445,GenBank:XP_006533459.1,MGI:MGI:2144501;Name=XP_006533459.1;gbkey=CDS;gene=Ankrd13b;product=ankyrin repeat domain-containing protein 13B isoform X11;protein_id=XP_006533459.1;extra_copy_number=0
CM058251.1	Liftoff	CDS	75115380	75115569	.	-	.	ID=cds-XP_006533459.1;Parent=rna-XM_006533396.4;Dbxref=GeneID:268445,GenBank:XP_006533459.1,MGI:MGI:2144501;Name=XP_006533459.1;gbkey=CDS;gene=Ankrd13b;product=ankyrin repeat domain-containing protein 13B isoform X11;protein_id=XP_006533459.1;extra_copy_number=0
CM058251.1	Liftoff	CDS	75115655	75115798	.	-	.	ID=cds-XP_006533459.1;Parent=rna-XM_006533396.4;Dbxref=GeneID:268445,GenBank:XP_006533459.1,MGI:MGI:2144501;Name=XP_006533459.1;gbkey=CDS;gene=Ankrd13b;product=ankyrin repeat domain-containing protein 13B isoform X11;protein_id=XP_006533459.1;extra_copy_number=0
CM058251.1	Liftoff	CDS	75116344	75116389	.	-	.	ID=cds-XP_006533459.1;Parent=rna-XM_006533396.4;Dbxref=GeneID:268445,GenBank:XP_006533459.1,MGI:MGI:2144501;Name=XP_006533459.1;gbkey=CDS;gene=Ankrd13b;product=ankyrin repeat domain-containing protein 13B isoform X11;protein_id=XP_006533459.1;extra_copy_number=0
CM058251.1	Liftoff	CDS	75116473	75116597	.	-	.	ID=cds-XP_006533459.1;Parent=rna-XM_006533396.4;Dbxref=GeneID:268445,GenBank:XP_006533459.1,MGI:MGI:2144501;Name=XP_006533459.1;gbkey=CDS;gene=Ankrd13b;product=ankyrin repeat domain-containing protein 13B isoform X11;protein_id=XP_006533459.1;extra_copy_number=0
CM058251.1	Liftoff	CDS	75116696	75116831	.	-	.	ID=cds-XP_006533459.1;Parent=rna-XM_006533396.4;Dbxref=GeneID:268445,GenBank:XP_006533459.1,MGI:MGI:2144501;Name=XP_006533459.1;gbkey=CDS;gene=Ankrd13b;product=ankyrin repeat domain-containing protein 13B isoform X11;protein_id=XP_006533459.1;extra_copy_number=0
CM058251.1	Liftoff	CDS	75128494	75128607	.	-	.	ID=cds-XP_006533459.1;Parent=rna-XM_006533396.4;Dbxref=GeneID:268445,GenBank:XP_006533459.1,MGI:MGI:2144501;Name=XP_006533459.1;gbkey=CDS;gene=Ankrd13b;product=ankyrin repeat domain-containing protein 13B isoform X11;protein_id=XP_006533459.1;extra_copy_number=0
CM058251.1	Liftoff	mRNA	75109538	75129039	.	-	.	ID=rna-XM_006533397.4;Parent=gene-Ankrd13b;Dbxref=GeneID:268445,GenBank:XM_006533397.4,MGI:MGI:2144501;Name=XM_006533397.4;gbkey=mRNA;gene=Ankrd13b;model_evidence=Supporting evidence includes similarity to: 32 ESTs%2C 5 Proteins%2C 94 long SRA reads%2C and 100%25 coverage of the annotated genomic feature by RNAseq alignments%2C including 49 samples with support for all annotated introns;product=ankyrin repeat domain 13b%2C transcript variant X14;transcript_id=XM_006533397.4;matches_ref_protein=True;valid_ORF=True;extra_copy_number=0
CM058251.1	Liftoff	exon	75109538	75111146	.	-	.	ID=exon-XM_006533397.4-15;Parent=rna-XM_006533397.4;Dbxref=GeneID:268445,GenBank:XM_006533397.4,MGI:MGI:2144501;gbkey=mRNA;gene=Ankrd13b;product=ankyrin repeat domain 13b%2C transcript variant X14;transcript_id=XM_006533397.4;extra_copy_number=0
CM058251.1	Liftoff	exon	75111355	75111431	.	-	.	ID=exon-XM_006533397.4-14;Parent=rna-XM_006533397.4;Dbxref=GeneID:268445,GenBank:XM_006533397.4,MGI:MGI:2144501;gbkey=mRNA;gene=Ankrd13b;product=ankyrin repeat domain 13b%2C transcript variant X14;transcript_id=XM_006533397.4;extra_copy_number=0
CM058251.1	Liftoff	exon	75111502	75111665	.	-	.	ID=exon-XM_006533397.4-13;Parent=rna-XM_006533397.4;Dbxref=GeneID:268445,GenBank:XM_006533397.4,MGI:MGI:2144501;gbkey=mRNA;gene=Ankrd13b;product=ankyrin repeat domain 13b%2C transcript variant X14;transcript_id=XM_006533397.4;extra_copy_number=0
CM058251.1	Liftoff	exon	75111778	75111930	.	-	.	ID=exon-XM_006533397.4-12;Parent=rna-XM_006533397.4;Dbxref=GeneID:268445,GenBank:XM_006533397.4,MGI:MGI:2144501;gbkey=mRNA;gene=Ankrd13b;product=ankyrin repeat domain 13b%2C transcript variant X14;transcript_id=XM_006533397.4;extra_copy_number=0
CM058251.1	Liftoff	exon	75112064	75112221	.	-	.	ID=exon-XM_006533397.4-11;Parent=rna-XM_006533397.4;Dbxref=GeneID:268445,GenBank:XM_006533397.4,MGI:MGI:2144501;gbkey=mRNA;gene=Ankrd13b;product=ankyrin repeat domain 13b%2C transcript variant X14;transcript_id=XM_006533397.4;extra_copy_number=0
CM058251.1	Liftoff	exon	75112334	75112464	.	-	.	ID=exon-XM_006533397.4-10;Parent=rna-XM_006533397.4;Dbxref=GeneID:268445,GenBank:XM_006533397.4,MGI:MGI:2144501;gbkey=mRNA;gene=Ankrd13b;product=ankyrin repeat domain 13b%2C transcript variant X14;transcript_id=XM_006533397.4;extra_copy_number=0
CM058251.1	Liftoff	exon	75112633	75112697	.	-	.	ID=exon-XM_006533397.4-9;Parent=rna-XM_006533397.4;Dbxref=GeneID:268445,GenBank:XM_006533397.4,MGI:MGI:2144501;gbkey=mRNA;gene=Ankrd13b;product=ankyrin repeat domain 13b%2C transcript variant X14;transcript_id=XM_006533397.4;extra_copy_number=0
CM058251.1	Liftoff	exon	75113576	75113657	.	-	.	ID=exon-XM_006533397.4-8;Parent=rna-XM_006533397.4;Dbxref=GeneID:268445,GenBank:XM_006533397.4,MGI:MGI:2144501;gbkey=mRNA;gene=Ankrd13b;product=ankyrin repeat domain 13b%2C transcript variant X14;transcript_id=XM_006533397.4;extra_copy_number=0
CM058251.1	Liftoff	exon	75115236	75115302	.	-	.	ID=exon-XM_006533397.4-7;Parent=rna-XM_006533397.4;Dbxref=GeneID:268445,GenBank:XM_006533397.4,MGI:MGI:2144501;gbkey=mRNA;gene=Ankrd13b;product=ankyrin repeat domain 13b%2C transcript variant X14;transcript_id=XM_006533397.4;extra_copy_number=0
CM058251.1	Liftoff	exon	75115380	75115569	.	-	.	ID=exon-XM_006533397.4-6;Parent=rna-XM_006533397.4;Dbxref=GeneID:268445,GenBank:XM_006533397.4,MGI:MGI:2144501;gbkey=mRNA;gene=Ankrd13b;product=ankyrin repeat domain 13b%2C transcript variant X14;transcript_id=XM_006533397.4;extra_copy_number=0
CM058251.1	Liftoff	exon	75115655	75115798	.	-	.	ID=exon-XM_006533397.4-5;Parent=rna-XM_006533397.4;Dbxref=GeneID:268445,GenBank:XM_006533397.4,MGI:MGI:2144501;gbkey=mRNA;gene=Ankrd13b;product=ankyrin repeat domain 13b%2C transcript variant X14;transcript_id=XM_006533397.4;extra_copy_number=0
CM058251.1	Liftoff	exon	75116344	75116389	.	-	.	ID=exon-XM_006533397.4-4;Parent=rna-XM_006533397.4;Dbxref=GeneID:268445,GenBank:XM_006533397.4,MGI:MGI:2144501;gbkey=mRNA;gene=Ankrd13b;product=ankyrin repeat domain 13b%2C transcript variant X14;transcript_id=XM_006533397.4;extra_copy_number=0
CM058251.1	Liftoff	exon	75116473	75116597	.	-	.	ID=exon-XM_006533397.4-3;Parent=rna-XM_006533397.4;Dbxref=GeneID:268445,GenBank:XM_006533397.4,MGI:MGI:2144501;gbkey=mRNA;gene=Ankrd13b;product=ankyrin repeat domain 13b%2C transcript variant X14;transcript_id=XM_006533397.4;extra_copy_number=0
CM058251.1	Liftoff	exon	75116696	75116831	.	-	.	ID=exon-XM_006533397.4-2;Parent=rna-XM_006533397.4;Dbxref=GeneID:268445,GenBank:XM_006533397.4,MGI:MGI:2144501;gbkey=mRNA;gene=Ankrd13b;product=ankyrin repeat domain 13b%2C transcript variant X14;transcript_id=XM_006533397.4;extra_copy_number=0
CM058251.1	Liftoff	exon	75128494	75129039	.	-	.	ID=exon-XM_006533397.4-1;Parent=rna-XM_006533397.4;Dbxref=GeneID:268445,GenBank:XM_006533397.4,MGI:MGI:2144501;gbkey=mRNA;gene=Ankrd13b;product=ankyrin repeat domain 13b%2C transcript variant X14;transcript_id=XM_006533397.4;extra_copy_number=0
CM058251.1	Liftoff	CDS	75111101	75111146	.	-	.	ID=cds-XP_006533460.1;Parent=rna-XM_006533397.4;Dbxref=GeneID:268445,GenBank:XP_006533460.1,MGI:MGI:2144501;Name=XP_006533460.1;gbkey=CDS;gene=Ankrd13b;product=ankyrin repeat domain-containing protein 13B isoform X12;protein_id=XP_006533460.1;extra_copy_number=0
CM058251.1	Liftoff	CDS	75111355	75111431	.	-	.	ID=cds-XP_006533460.1;Parent=rna-XM_006533397.4;Dbxref=GeneID:268445,GenBank:XP_006533460.1,MGI:MGI:2144501;Name=XP_006533460.1;gbkey=CDS;gene=Ankrd13b;product=ankyrin repeat domain-containing protein 13B isoform X12;protein_id=XP_006533460.1;extra_copy_number=0
CM058251.1	Liftoff	CDS	75111502	75111665	.	-	.	ID=cds-XP_006533460.1;Parent=rna-XM_006533397.4;Dbxref=GeneID:268445,GenBank:XP_006533460.1,MGI:MGI:2144501;Name=XP_006533460.1;gbkey=CDS;gene=Ankrd13b;product=ankyrin repeat domain-containing protein 13B isoform X12;protein_id=XP_006533460.1;extra_copy_number=0
CM058251.1	Liftoff	CDS	75111778	75111930	.	-	.	ID=cds-XP_006533460.1;Parent=rna-XM_006533397.4;Dbxref=GeneID:268445,GenBank:XP_006533460.1,MGI:MGI:2144501;Name=XP_006533460.1;gbkey=CDS;gene=Ankrd13b;product=ankyrin repeat domain-containing protein 13B isoform X12;protein_id=XP_006533460.1;extra_copy_number=0
CM058251.1	Liftoff	CDS	75112064	75112221	.	-	.	ID=cds-XP_006533460.1;Parent=rna-XM_006533397.4;Dbxref=GeneID:268445,GenBank:XP_006533460.1,MGI:MGI:2144501;Name=XP_006533460.1;gbkey=CDS;gene=Ankrd13b;product=ankyrin repeat domain-containing protein 13B isoform X12;protein_id=XP_006533460.1;extra_copy_number=0
CM058251.1	Liftoff	CDS	75112334	75112464	.	-	.	ID=cds-XP_006533460.1;Parent=rna-XM_006533397.4;Dbxref=GeneID:268445,GenBank:XP_006533460.1,MGI:MGI:2144501;Name=XP_006533460.1;gbkey=CDS;gene=Ankrd13b;product=ankyrin repeat domain-containing protein 13B isoform X12;protein_id=XP_006533460.1;extra_copy_number=0
CM058251.1	Liftoff	CDS	75112633	75112697	.	-	.	ID=cds-XP_006533460.1;Parent=rna-XM_006533397.4;Dbxref=GeneID:268445,GenBank:XP_006533460.1,MGI:MGI:2144501;Name=XP_006533460.1;gbkey=CDS;gene=Ankrd13b;product=ankyrin repeat domain-containing protein 13B isoform X12;protein_id=XP_006533460.1;extra_copy_number=0
CM058251.1	Liftoff	CDS	75113576	75113657	.	-	.	ID=cds-XP_006533460.1;Parent=rna-XM_006533397.4;Dbxref=GeneID:268445,GenBank:XP_006533460.1,MGI:MGI:2144501;Name=XP_006533460.1;gbkey=CDS;gene=Ankrd13b;product=ankyrin repeat domain-containing protein 13B isoform X12;protein_id=XP_006533460.1;extra_copy_number=0
CM058251.1	Liftoff	CDS	75115236	75115302	.	-	.	ID=cds-XP_006533460.1;Parent=rna-XM_006533397.4;Dbxref=GeneID:268445,GenBank:XP_006533460.1,MGI:MGI:2144501;Name=XP_006533460.1;gbkey=CDS;gene=Ankrd13b;product=ankyrin repeat domain-containing protein 13B isoform X12;protein_id=XP_006533460.1;extra_copy_number=0
CM058251.1	Liftoff	CDS	75115380	75115569	.	-	.	ID=cds-XP_006533460.1;Parent=rna-XM_006533397.4;Dbxref=GeneID:268445,GenBank:XP_006533460.1,MGI:MGI:2144501;Name=XP_006533460.1;gbkey=CDS;gene=Ankrd13b;product=ankyrin repeat domain-containing protein 13B isoform X12;protein_id=XP_006533460.1;extra_copy_number=0
CM058251.1	Liftoff	CDS	75115655	75115798	.	-	.	ID=cds-XP_006533460.1;Parent=rna-XM_006533397.4;Dbxref=GeneID:268445,GenBank:XP_006533460.1,MGI:MGI:2144501;Name=XP_006533460.1;gbkey=CDS;gene=Ankrd13b;product=ankyrin repeat domain-containing protein 13B isoform X12;protein_id=XP_006533460.1;extra_copy_number=0
CM058251.1	Liftoff	CDS	75116344	75116389	.	-	.	ID=cds-XP_006533460.1;Parent=rna-XM_006533397.4;Dbxref=GeneID:268445,GenBank:XP_006533460.1,MGI:MGI:2144501;Name=XP_006533460.1;gbkey=CDS;gene=Ankrd13b;product=ankyrin repeat domain-containing protein 13B isoform X12;protein_id=XP_006533460.1;extra_copy_number=0
CM058251.1	Liftoff	CDS	75116473	75116597	.	-	.	ID=cds-XP_006533460.1;Parent=rna-XM_006533397.4;Dbxref=GeneID:268445,GenBank:XP_006533460.1,MGI:MGI:2144501;Name=XP_006533460.1;gbkey=CDS;gene=Ankrd13b;product=ankyrin repeat domain-containing protein 13B isoform X12;protein_id=XP_006533460.1;extra_copy_number=0
CM058251.1	Liftoff	CDS	75116696	75116831	.	-	.	ID=cds-XP_006533460.1;Parent=rna-XM_006533397.4;Dbxref=GeneID:268445,GenBank:XP_006533460.1,MGI:MGI:2144501;Name=XP_006533460.1;gbkey=CDS;gene=Ankrd13b;product=ankyrin repeat domain-containing protein 13B isoform X12;protein_id=XP_006533460.1;extra_copy_number=0
CM058251.1	Liftoff	CDS	75128494	75128607	.	-	.	ID=cds-XP_006533460.1;Parent=rna-XM_006533397.4;Dbxref=GeneID:268445,GenBank:XP_006533460.1,MGI:MGI:2144501;Name=XP_006533460.1;gbkey=CDS;gene=Ankrd13b;product=ankyrin repeat domain-containing protein 13B isoform X12;protein_id=XP_006533460.1;extra_copy_number=0
CM058251.1	Liftoff	mRNA	75109538	75129039	.	-	.	ID=rna-XM_006533398.5;Parent=gene-Ankrd13b;Dbxref=GeneID:268445,GenBank:XM_006533398.5,MGI:MGI:2144501;Name=XM_006533398.5;gbkey=mRNA;gene=Ankrd13b;model_evidence=Supporting evidence includes similarity to: 27 ESTs%2C 83 long SRA reads%2C and 100%25 coverage of the annotated genomic feature by RNAseq alignments%2C including 35 samples with support for all annotated introns;product=ankyrin repeat domain 13b%2C transcript variant X15;transcript_id=XM_006533398.5;matches_ref_protein=True;valid_ORF=True;extra_copy_number=0
CM058251.1	Liftoff	exon	75109538	75111431	.	-	.	ID=exon-XM_006533398.5-14;Parent=rna-XM_006533398.5;Dbxref=GeneID:268445,GenBank:XM_006533398.5,MGI:MGI:2144501;gbkey=mRNA;gene=Ankrd13b;product=ankyrin repeat domain 13b%2C transcript variant X15;transcript_id=XM_006533398.5;extra_copy_number=0
CM058251.1	Liftoff	exon	75111502	75111665	.	-	.	ID=exon-XM_006533398.5-13;Parent=rna-XM_006533398.5;Dbxref=GeneID:268445,GenBank:XM_006533398.5,MGI:MGI:2144501;gbkey=mRNA;gene=Ankrd13b;product=ankyrin repeat domain 13b%2C transcript variant X15;transcript_id=XM_006533398.5;extra_copy_number=0
CM058251.1	Liftoff	exon	75111778	75111930	.	-	.	ID=exon-XM_006533398.5-12;Parent=rna-XM_006533398.5;Dbxref=GeneID:268445,GenBank:XM_006533398.5,MGI:MGI:2144501;gbkey=mRNA;gene=Ankrd13b;product=ankyrin repeat domain 13b%2C transcript variant X15;transcript_id=XM_006533398.5;extra_copy_number=0
CM058251.1	Liftoff	exon	75112064	75112253	.	-	.	ID=exon-XM_006533398.5-11;Parent=rna-XM_006533398.5;Dbxref=GeneID:268445,GenBank:XM_006533398.5,MGI:MGI:2144501;gbkey=mRNA;gene=Ankrd13b;product=ankyrin repeat domain 13b%2C transcript variant X15;transcript_id=XM_006533398.5;extra_copy_number=0
CM058251.1	Liftoff	exon	75112334	75112464	.	-	.	ID=exon-XM_006533398.5-10;Parent=rna-XM_006533398.5;Dbxref=GeneID:268445,GenBank:XM_006533398.5,MGI:MGI:2144501;gbkey=mRNA;gene=Ankrd13b;product=ankyrin repeat domain 13b%2C transcript variant X15;transcript_id=XM_006533398.5;extra_copy_number=0
CM058251.1	Liftoff	exon	75112633	75112697	.	-	.	ID=exon-XM_006533398.5-9;Parent=rna-XM_006533398.5;Dbxref=GeneID:268445,GenBank:XM_006533398.5,MGI:MGI:2144501;gbkey=mRNA;gene=Ankrd13b;product=ankyrin repeat domain 13b%2C transcript variant X15;transcript_id=XM_006533398.5;extra_copy_number=0
CM058251.1	Liftoff	exon	75113576	75113657	.	-	.	ID=exon-XM_006533398.5-8;Parent=rna-XM_006533398.5;Dbxref=GeneID:268445,GenBank:XM_006533398.5,MGI:MGI:2144501;gbkey=mRNA;gene=Ankrd13b;product=ankyrin repeat domain 13b%2C transcript variant X15;transcript_id=XM_006533398.5;extra_copy_number=0
CM058251.1	Liftoff	exon	75115236	75115302	.	-	.	ID=exon-XM_006533398.5-7;Parent=rna-XM_006533398.5;Dbxref=GeneID:268445,GenBank:XM_006533398.5,MGI:MGI:2144501;gbkey=mRNA;gene=Ankrd13b;product=ankyrin repeat domain 13b%2C transcript variant X15;transcript_id=XM_006533398.5;extra_copy_number=0
CM058251.1	Liftoff	exon	75115380	75115569	.	-	.	ID=exon-XM_006533398.5-6;Parent=rna-XM_006533398.5;Dbxref=GeneID:268445,GenBank:XM_006533398.5,MGI:MGI:2144501;gbkey=mRNA;gene=Ankrd13b;product=ankyrin repeat domain 13b%2C transcript variant X15;transcript_id=XM_006533398.5;extra_copy_number=0
CM058251.1	Liftoff	exon	75115655	75115798	.	-	.	ID=exon-XM_006533398.5-5;Parent=rna-XM_006533398.5;Dbxref=GeneID:268445,GenBank:XM_006533398.5,MGI:MGI:2144501;gbkey=mRNA;gene=Ankrd13b;product=ankyrin repeat domain 13b%2C transcript variant X15;transcript_id=XM_006533398.5;extra_copy_number=0
CM058251.1	Liftoff	exon	75116344	75116389	.	-	.	ID=exon-XM_006533398.5-4;Parent=rna-XM_006533398.5;Dbxref=GeneID:268445,GenBank:XM_006533398.5,MGI:MGI:2144501;gbkey=mRNA;gene=Ankrd13b;product=ankyrin repeat domain 13b%2C transcript variant X15;transcript_id=XM_006533398.5;extra_copy_number=0
CM058251.1	Liftoff	exon	75116473	75116597	.	-	.	ID=exon-XM_006533398.5-3;Parent=rna-XM_006533398.5;Dbxref=GeneID:268445,GenBank:XM_006533398.5,MGI:MGI:2144501;gbkey=mRNA;gene=Ankrd13b;product=ankyrin repeat domain 13b%2C transcript variant X15;transcript_id=XM_006533398.5;extra_copy_number=0
CM058251.1	Liftoff	exon	75116696	75116831	.	-	.	ID=exon-XM_006533398.5-2;Parent=rna-XM_006533398.5;Dbxref=GeneID:268445,GenBank:XM_006533398.5,MGI:MGI:2144501;gbkey=mRNA;gene=Ankrd13b;product=ankyrin repeat domain 13b%2C transcript variant X15;transcript_id=XM_006533398.5;extra_copy_number=0
CM058251.1	Liftoff	exon	75128494	75129039	.	-	.	ID=exon-XM_006533398.5-1;Parent=rna-XM_006533398.5;Dbxref=GeneID:268445,GenBank:XM_006533398.5,MGI:MGI:2144501;gbkey=mRNA;gene=Ankrd13b;product=ankyrin repeat domain 13b%2C transcript variant X15;transcript_id=XM_006533398.5;extra_copy_number=0
CM058251.1	Liftoff	CDS	75111410	75111431	.	-	.	ID=cds-XP_006533461.1;Parent=rna-XM_006533398.5;Dbxref=GeneID:268445,GenBank:XP_006533461.1,MGI:MGI:2144501;Name=XP_006533461.1;gbkey=CDS;gene=Ankrd13b;product=ankyrin repeat domain-containing protein 13B isoform X13;protein_id=XP_006533461.1;extra_copy_number=0
CM058251.1	Liftoff	CDS	75111502	75111665	.	-	.	ID=cds-XP_006533461.1;Parent=rna-XM_006533398.5;Dbxref=GeneID:268445,GenBank:XP_006533461.1,MGI:MGI:2144501;Name=XP_006533461.1;gbkey=CDS;gene=Ankrd13b;product=ankyrin repeat domain-containing protein 13B isoform X13;protein_id=XP_006533461.1;extra_copy_number=0
CM058251.1	Liftoff	CDS	75111778	75111930	.	-	.	ID=cds-XP_006533461.1;Parent=rna-XM_006533398.5;Dbxref=GeneID:268445,GenBank:XP_006533461.1,MGI:MGI:2144501;Name=XP_006533461.1;gbkey=CDS;gene=Ankrd13b;product=ankyrin repeat domain-containing protein 13B isoform X13;protein_id=XP_006533461.1;extra_copy_number=0
CM058251.1	Liftoff	CDS	75112064	75112253	.	-	.	ID=cds-XP_006533461.1;Parent=rna-XM_006533398.5;Dbxref=GeneID:268445,GenBank:XP_006533461.1,MGI:MGI:2144501;Name=XP_006533461.1;gbkey=CDS;gene=Ankrd13b;product=ankyrin repeat domain-containing protein 13B isoform X13;protein_id=XP_006533461.1;extra_copy_number=0
CM058251.1	Liftoff	CDS	75112334	75112464	.	-	.	ID=cds-XP_006533461.1;Parent=rna-XM_006533398.5;Dbxref=GeneID:268445,GenBank:XP_006533461.1,MGI:MGI:2144501;Name=XP_006533461.1;gbkey=CDS;gene=Ankrd13b;product=ankyrin repeat domain-containing protein 13B isoform X13;protein_id=XP_006533461.1;extra_copy_number=0
CM058251.1	Liftoff	CDS	75112633	75112697	.	-	.	ID=cds-XP_006533461.1;Parent=rna-XM_006533398.5;Dbxref=GeneID:268445,GenBank:XP_006533461.1,MGI:MGI:2144501;Name=XP_006533461.1;gbkey=CDS;gene=Ankrd13b;product=ankyrin repeat domain-containing protein 13B isoform X13;protein_id=XP_006533461.1;extra_copy_number=0
CM058251.1	Liftoff	CDS	75113576	75113657	.	-	.	ID=cds-XP_006533461.1;Parent=rna-XM_006533398.5;Dbxref=GeneID:268445,GenBank:XP_006533461.1,MGI:MGI:2144501;Name=XP_006533461.1;gbkey=CDS;gene=Ankrd13b;product=ankyrin repeat domain-containing protein 13B isoform X13;protein_id=XP_006533461.1;extra_copy_number=0
CM058251.1	Liftoff	CDS	75115236	75115302	.	-	.	ID=cds-XP_006533461.1;Parent=rna-XM_006533398.5;Dbxref=GeneID:268445,GenBank:XP_006533461.1,MGI:MGI:2144501;Name=XP_006533461.1;gbkey=CDS;gene=Ankrd13b;product=ankyrin repeat domain-containing protein 13B isoform X13;protein_id=XP_006533461.1;extra_copy_number=0
CM058251.1	Liftoff	CDS	75115380	75115569	.	-	.	ID=cds-XP_006533461.1;Parent=rna-XM_006533398.5;Dbxref=GeneID:268445,GenBank:XP_006533461.1,MGI:MGI:2144501;Name=XP_006533461.1;gbkey=CDS;gene=Ankrd13b;product=ankyrin repeat domain-containing protein 13B isoform X13;protein_id=XP_006533461.1;extra_copy_number=0
CM058251.1	Liftoff	CDS	75115655	75115798	.	-	.	ID=cds-XP_006533461.1;Parent=rna-XM_006533398.5;Dbxref=GeneID:268445,GenBank:XP_006533461.1,MGI:MGI:2144501;Name=XP_006533461.1;gbkey=CDS;gene=Ankrd13b;product=ankyrin repeat domain-containing protein 13B isoform X13;protein_id=XP_006533461.1;extra_copy_number=0
CM058251.1	Liftoff	CDS	75116344	75116389	.	-	.	ID=cds-XP_006533461.1;Parent=rna-XM_006533398.5;Dbxref=GeneID:268445,GenBank:XP_006533461.1,MGI:MGI:2144501;Name=XP_006533461.1;gbkey=CDS;gene=Ankrd13b;product=ankyrin repeat domain-containing protein 13B isoform X13;protein_id=XP_006533461.1;extra_copy_number=0
CM058251.1	Liftoff	CDS	75116473	75116597	.	-	.	ID=cds-XP_006533461.1;Parent=rna-XM_006533398.5;Dbxref=GeneID:268445,GenBank:XP_006533461.1,MGI:MGI:2144501;Name=XP_006533461.1;gbkey=CDS;gene=Ankrd13b;product=ankyrin repeat domain-containing protein 13B isoform X13;protein_id=XP_006533461.1;extra_copy_number=0
CM058251.1	Liftoff	CDS	75116696	75116831	.	-	.	ID=cds-XP_006533461.1;Parent=rna-XM_006533398.5;Dbxref=GeneID:268445,GenBank:XP_006533461.1,MGI:MGI:2144501;Name=XP_006533461.1;gbkey=CDS;gene=Ankrd13b;product=ankyrin repeat domain-containing protein 13B isoform X13;protein_id=XP_006533461.1;extra_copy_number=0
CM058251.1	Liftoff	CDS	75128494	75128607	.	-	.	ID=cds-XP_006533461.1;Parent=rna-XM_006533398.5;Dbxref=GeneID:268445,GenBank:XP_006533461.1,MGI:MGI:2144501;Name=XP_006533461.1;gbkey=CDS;gene=Ankrd13b;product=ankyrin repeat domain-containing protein 13B isoform X13;protein_id=XP_006533461.1;extra_copy_number=0
CM058251.1	Liftoff	mRNA	75109538	75129039	.	-	.	ID=rna-XM_011249038.3;Parent=gene-Ankrd13b;Dbxref=GeneID:268445,GenBank:XM_011249038.3,MGI:MGI:2144501;Name=XM_011249038.3;gbkey=mRNA;gene=Ankrd13b;model_evidence=Supporting evidence includes similarity to: 23 ESTs%2C 485 long SRA reads%2C and 100%25 coverage of the annotated genomic feature by RNAseq alignments%2C including 24 samples with support for all annotated introns;product=ankyrin repeat domain 13b%2C transcript variant X2;transcript_id=XM_011249038.3;matches_ref_protein=True;valid_ORF=True;extra_copy_number=0
CM058251.1	Liftoff	exon	75109538	75110931	.	-	.	ID=exon-XM_011249038.3-15;Parent=rna-XM_011249038.3;Dbxref=GeneID:268445,GenBank:XM_011249038.3,MGI:MGI:2144501;gbkey=mRNA;gene=Ankrd13b;product=ankyrin repeat domain 13b%2C transcript variant X2;transcript_id=XM_011249038.3;extra_copy_number=0
CM058251.1	Liftoff	exon	75111067	75111252	.	-	.	ID=exon-XM_011249038.3-14;Parent=rna-XM_011249038.3;Dbxref=GeneID:268445,GenBank:XM_011249038.3,MGI:MGI:2144501;gbkey=mRNA;gene=Ankrd13b;product=ankyrin repeat domain 13b%2C transcript variant X2;transcript_id=XM_011249038.3;extra_copy_number=0
CM058251.1	Liftoff	exon	75111355	75111431	.	-	.	ID=exon-XM_011249038.3-13;Parent=rna-XM_011249038.3;Dbxref=GeneID:268445,GenBank:XM_011249038.3,MGI:MGI:2144501;gbkey=mRNA;gene=Ankrd13b;product=ankyrin repeat domain 13b%2C transcript variant X2;transcript_id=XM_011249038.3;extra_copy_number=0
CM058251.1	Liftoff	exon	75111502	75111930	.	-	.	ID=exon-XM_011249038.3-12;Parent=rna-XM_011249038.3;Dbxref=GeneID:268445,GenBank:XM_011249038.3,MGI:MGI:2144501;gbkey=mRNA;gene=Ankrd13b;product=ankyrin repeat domain 13b%2C transcript variant X2;transcript_id=XM_011249038.3;extra_copy_number=0
CM058251.1	Liftoff	exon	75112064	75112253	.	-	.	ID=exon-XM_011249038.3-11;Parent=rna-XM_011249038.3;Dbxref=GeneID:268445,GenBank:XM_011249038.3,MGI:MGI:2144501;gbkey=mRNA;gene=Ankrd13b;product=ankyrin repeat domain 13b%2C transcript variant X2;transcript_id=XM_011249038.3;extra_copy_number=0
CM058251.1	Liftoff	exon	75112334	75112464	.	-	.	ID=exon-XM_011249038.3-10;Parent=rna-XM_011249038.3;Dbxref=GeneID:268445,GenBank:XM_011249038.3,MGI:MGI:2144501;gbkey=mRNA;gene=Ankrd13b;product=ankyrin repeat domain 13b%2C transcript variant X2;transcript_id=XM_011249038.3;extra_copy_number=0
CM058251.1	Liftoff	exon	75112633	75112697	.	-	.	ID=exon-XM_011249038.3-9;Parent=rna-XM_011249038.3;Dbxref=GeneID:268445,GenBank:XM_011249038.3,MGI:MGI:2144501;gbkey=mRNA;gene=Ankrd13b;product=ankyrin repeat domain 13b%2C transcript variant X2;transcript_id=XM_011249038.3;extra_copy_number=0
CM058251.1	Liftoff	exon	75113576	75113657	.	-	.	ID=exon-XM_011249038.3-8;Parent=rna-XM_011249038.3;Dbxref=GeneID:268445,GenBank:XM_011249038.3,MGI:MGI:2144501;gbkey=mRNA;gene=Ankrd13b;product=ankyrin repeat domain 13b%2C transcript variant X2;transcript_id=XM_011249038.3;extra_copy_number=0
CM058251.1	Liftoff	exon	75115236	75115302	.	-	.	ID=exon-XM_011249038.3-7;Parent=rna-XM_011249038.3;Dbxref=GeneID:268445,GenBank:XM_011249038.3,MGI:MGI:2144501;gbkey=mRNA;gene=Ankrd13b;product=ankyrin repeat domain 13b%2C transcript variant X2;transcript_id=XM_011249038.3;extra_copy_number=0
CM058251.1	Liftoff	exon	75115380	75115569	.	-	.	ID=exon-XM_011249038.3-6;Parent=rna-XM_011249038.3;Dbxref=GeneID:268445,GenBank:XM_011249038.3,MGI:MGI:2144501;gbkey=mRNA;gene=Ankrd13b;product=ankyrin repeat domain 13b%2C transcript variant X2;transcript_id=XM_011249038.3;extra_copy_number=0
CM058251.1	Liftoff	exon	75115655	75115798	.	-	.	ID=exon-XM_011249038.3-5;Parent=rna-XM_011249038.3;Dbxref=GeneID:268445,GenBank:XM_011249038.3,MGI:MGI:2144501;gbkey=mRNA;gene=Ankrd13b;product=ankyrin repeat domain 13b%2C transcript variant X2;transcript_id=XM_011249038.3;extra_copy_number=0
CM058251.1	Liftoff	exon	75116344	75116389	.	-	.	ID=exon-XM_011249038.3-4;Parent=rna-XM_011249038.3;Dbxref=GeneID:268445,GenBank:XM_011249038.3,MGI:MGI:2144501;gbkey=mRNA;gene=Ankrd13b;product=ankyrin repeat domain 13b%2C transcript variant X2;transcript_id=XM_011249038.3;extra_copy_number=0
CM058251.1	Liftoff	exon	75116473	75116597	.	-	.	ID=exon-XM_011249038.3-3;Parent=rna-XM_011249038.3;Dbxref=GeneID:268445,GenBank:XM_011249038.3,MGI:MGI:2144501;gbkey=mRNA;gene=Ankrd13b;product=ankyrin repeat domain 13b%2C transcript variant X2;transcript_id=XM_011249038.3;extra_copy_number=0
CM058251.1	Liftoff	exon	75116696	75116831	.	-	.	ID=exon-XM_011249038.3-2;Parent=rna-XM_011249038.3;Dbxref=GeneID:268445,GenBank:XM_011249038.3,MGI:MGI:2144501;gbkey=mRNA;gene=Ankrd13b;product=ankyrin repeat domain 13b%2C transcript variant X2;transcript_id=XM_011249038.3;extra_copy_number=0
CM058251.1	Liftoff	exon	75128494	75129039	.	-	.	ID=exon-XM_011249038.3-1;Parent=rna-XM_011249038.3;Dbxref=GeneID:268445,GenBank:XM_011249038.3,MGI:MGI:2144501;gbkey=mRNA;gene=Ankrd13b;product=ankyrin repeat domain 13b%2C transcript variant X2;transcript_id=XM_011249038.3;extra_copy_number=0
CM058251.1	Liftoff	CDS	75110532	75110931	.	-	.	ID=cds-XP_011247340.1;Parent=rna-XM_011249038.3;Dbxref=GeneID:268445,GenBank:XP_011247340.1,MGI:MGI:2144501;Name=XP_011247340.1;gbkey=CDS;gene=Ankrd13b;product=ankyrin repeat domain-containing protein 13B isoform X2;protein_id=XP_011247340.1;extra_copy_number=0
CM058251.1	Liftoff	CDS	75111067	75111252	.	-	.	ID=cds-XP_011247340.1;Parent=rna-XM_011249038.3;Dbxref=GeneID:268445,GenBank:XP_011247340.1,MGI:MGI:2144501;Name=XP_011247340.1;gbkey=CDS;gene=Ankrd13b;product=ankyrin repeat domain-containing protein 13B isoform X2;protein_id=XP_011247340.1;extra_copy_number=0
CM058251.1	Liftoff	CDS	75111355	75111431	.	-	.	ID=cds-XP_011247340.1;Parent=rna-XM_011249038.3;Dbxref=GeneID:268445,GenBank:XP_011247340.1,MGI:MGI:2144501;Name=XP_011247340.1;gbkey=CDS;gene=Ankrd13b;product=ankyrin repeat domain-containing protein 13B isoform X2;protein_id=XP_011247340.1;extra_copy_number=0
CM058251.1	Liftoff	CDS	75111502	75111930	.	-	.	ID=cds-XP_011247340.1;Parent=rna-XM_011249038.3;Dbxref=GeneID:268445,GenBank:XP_011247340.1,MGI:MGI:2144501;Name=XP_011247340.1;gbkey=CDS;gene=Ankrd13b;product=ankyrin repeat domain-containing protein 13B isoform X2;protein_id=XP_011247340.1;extra_copy_number=0
CM058251.1	Liftoff	CDS	75112064	75112253	.	-	.	ID=cds-XP_011247340.1;Parent=rna-XM_011249038.3;Dbxref=GeneID:268445,GenBank:XP_011247340.1,MGI:MGI:2144501;Name=XP_011247340.1;gbkey=CDS;gene=Ankrd13b;product=ankyrin repeat domain-containing protein 13B isoform X2;protein_id=XP_011247340.1;extra_copy_number=0
CM058251.1	Liftoff	CDS	75112334	75112464	.	-	.	ID=cds-XP_011247340.1;Parent=rna-XM_011249038.3;Dbxref=GeneID:268445,GenBank:XP_011247340.1,MGI:MGI:2144501;Name=XP_011247340.1;gbkey=CDS;gene=Ankrd13b;product=ankyrin repeat domain-containing protein 13B isoform X2;protein_id=XP_011247340.1;extra_copy_number=0
CM058251.1	Liftoff	CDS	75112633	75112697	.	-	.	ID=cds-XP_011247340.1;Parent=rna-XM_011249038.3;Dbxref=GeneID:268445,GenBank:XP_011247340.1,MGI:MGI:2144501;Name=XP_011247340.1;gbkey=CDS;gene=Ankrd13b;product=ankyrin repeat domain-containing protein 13B isoform X2;protein_id=XP_011247340.1;extra_copy_number=0
CM058251.1	Liftoff	CDS	75113576	75113657	.	-	.	ID=cds-XP_011247340.1;Parent=rna-XM_011249038.3;Dbxref=GeneID:268445,GenBank:XP_011247340.1,MGI:MGI:2144501;Name=XP_011247340.1;gbkey=CDS;gene=Ankrd13b;product=ankyrin repeat domain-containing protein 13B isoform X2;protein_id=XP_011247340.1;extra_copy_number=0
CM058251.1	Liftoff	CDS	75115236	75115302	.	-	.	ID=cds-XP_011247340.1;Parent=rna-XM_011249038.3;Dbxref=GeneID:268445,GenBank:XP_011247340.1,MGI:MGI:2144501;Name=XP_011247340.1;gbkey=CDS;gene=Ankrd13b;product=ankyrin repeat domain-containing protein 13B isoform X2;protein_id=XP_011247340.1;extra_copy_number=0
CM058251.1	Liftoff	CDS	75115380	75115569	.	-	.	ID=cds-XP_011247340.1;Parent=rna-XM_011249038.3;Dbxref=GeneID:268445,GenBank:XP_011247340.1,MGI:MGI:2144501;Name=XP_011247340.1;gbkey=CDS;gene=Ankrd13b;product=ankyrin repeat domain-containing protein 13B isoform X2;protein_id=XP_011247340.1;extra_copy_number=0
CM058251.1	Liftoff	CDS	75115655	75115798	.	-	.	ID=cds-XP_011247340.1;Parent=rna-XM_011249038.3;Dbxref=GeneID:268445,GenBank:XP_011247340.1,MGI:MGI:2144501;Name=XP_011247340.1;gbkey=CDS;gene=Ankrd13b;product=ankyrin repeat domain-containing protein 13B isoform X2;protein_id=XP_011247340.1;extra_copy_number=0
CM058251.1	Liftoff	CDS	75116344	75116389	.	-	.	ID=cds-XP_011247340.1;Parent=rna-XM_011249038.3;Dbxref=GeneID:268445,GenBank:XP_011247340.1,MGI:MGI:2144501;Name=XP_011247340.1;gbkey=CDS;gene=Ankrd13b;product=ankyrin repeat domain-containing protein 13B isoform X2;protein_id=XP_011247340.1;extra_copy_number=0
CM058251.1	Liftoff	CDS	75116473	75116597	.	-	.	ID=cds-XP_011247340.1;Parent=rna-XM_011249038.3;Dbxref=GeneID:268445,GenBank:XP_011247340.1,MGI:MGI:2144501;Name=XP_011247340.1;gbkey=CDS;gene=Ankrd13b;product=ankyrin repeat domain-containing protein 13B isoform X2;protein_id=XP_011247340.1;extra_copy_number=0
CM058251.1	Liftoff	CDS	75116696	75116831	.	-	.	ID=cds-XP_011247340.1;Parent=rna-XM_011249038.3;Dbxref=GeneID:268445,GenBank:XP_011247340.1,MGI:MGI:2144501;Name=XP_011247340.1;gbkey=CDS;gene=Ankrd13b;product=ankyrin repeat domain-containing protein 13B isoform X2;protein_id=XP_011247340.1;extra_copy_number=0
CM058251.1	Liftoff	CDS	75128494	75128607	.	-	.	ID=cds-XP_011247340.1;Parent=rna-XM_011249038.3;Dbxref=GeneID:268445,GenBank:XP_011247340.1,MGI:MGI:2144501;Name=XP_011247340.1;gbkey=CDS;gene=Ankrd13b;product=ankyrin repeat domain-containing protein 13B isoform X2;protein_id=XP_011247340.1;extra_copy_number=0
CM058251.1	Liftoff	mRNA	75109538	75129039	.	-	.	ID=rna-XM_011249039.3;Parent=gene-Ankrd13b;Dbxref=GeneID:268445,GenBank:XM_011249039.3,MGI:MGI:2144501;Name=XM_011249039.3;gbkey=mRNA;gene=Ankrd13b;model_evidence=Supporting evidence includes similarity to: 23 ESTs%2C 475 long SRA reads%2C and 100%25 coverage of the annotated genomic feature by RNAseq alignments%2C including 30 samples with support for all annotated introns;product=ankyrin repeat domain 13b%2C transcript variant X5;transcript_id=XM_011249039.3;matches_ref_protein=True;valid_ORF=True;extra_copy_number=0
CM058251.1	Liftoff	exon	75109538	75110876	.	-	.	ID=exon-XM_011249039.3-15;Parent=rna-XM_011249039.3;Dbxref=GeneID:268445,GenBank:XM_011249039.3,MGI:MGI:2144501;gbkey=mRNA;gene=Ankrd13b;product=ankyrin repeat domain 13b%2C transcript variant X5;transcript_id=XM_011249039.3;extra_copy_number=0
CM058251.1	Liftoff	exon	75111067	75111232	.	-	.	ID=exon-XM_011249039.3-14;Parent=rna-XM_011249039.3;Dbxref=GeneID:268445,GenBank:XM_011249039.3,MGI:MGI:2144501;gbkey=mRNA;gene=Ankrd13b;product=ankyrin repeat domain 13b%2C transcript variant X5;transcript_id=XM_011249039.3;extra_copy_number=0
CM058251.1	Liftoff	exon	75111355	75111431	.	-	.	ID=exon-XM_011249039.3-13;Parent=rna-XM_011249039.3;Dbxref=GeneID:268445,GenBank:XM_011249039.3,MGI:MGI:2144501;gbkey=mRNA;gene=Ankrd13b;product=ankyrin repeat domain 13b%2C transcript variant X5;transcript_id=XM_011249039.3;extra_copy_number=0
CM058251.1	Liftoff	exon	75111502	75111930	.	-	.	ID=exon-XM_011249039.3-12;Parent=rna-XM_011249039.3;Dbxref=GeneID:268445,GenBank:XM_011249039.3,MGI:MGI:2144501;gbkey=mRNA;gene=Ankrd13b;product=ankyrin repeat domain 13b%2C transcript variant X5;transcript_id=XM_011249039.3;extra_copy_number=0
CM058251.1	Liftoff	exon	75112064	75112253	.	-	.	ID=exon-XM_011249039.3-11;Parent=rna-XM_011249039.3;Dbxref=GeneID:268445,GenBank:XM_011249039.3,MGI:MGI:2144501;gbkey=mRNA;gene=Ankrd13b;product=ankyrin repeat domain 13b%2C transcript variant X5;transcript_id=XM_011249039.3;extra_copy_number=0
CM058251.1	Liftoff	exon	75112334	75112464	.	-	.	ID=exon-XM_011249039.3-10;Parent=rna-XM_011249039.3;Dbxref=GeneID:268445,GenBank:XM_011249039.3,MGI:MGI:2144501;gbkey=mRNA;gene=Ankrd13b;product=ankyrin repeat domain 13b%2C transcript variant X5;transcript_id=XM_011249039.3;extra_copy_number=0
CM058251.1	Liftoff	exon	75112633	75112697	.	-	.	ID=exon-XM_011249039.3-9;Parent=rna-XM_011249039.3;Dbxref=GeneID:268445,GenBank:XM_011249039.3,MGI:MGI:2144501;gbkey=mRNA;gene=Ankrd13b;product=ankyrin repeat domain 13b%2C transcript variant X5;transcript_id=XM_011249039.3;extra_copy_number=0
CM058251.1	Liftoff	exon	75113576	75113657	.	-	.	ID=exon-XM_011249039.3-8;Parent=rna-XM_011249039.3;Dbxref=GeneID:268445,GenBank:XM_011249039.3,MGI:MGI:2144501;gbkey=mRNA;gene=Ankrd13b;product=ankyrin repeat domain 13b%2C transcript variant X5;transcript_id=XM_011249039.3;extra_copy_number=0
CM058251.1	Liftoff	exon	75115236	75115302	.	-	.	ID=exon-XM_011249039.3-7;Parent=rna-XM_011249039.3;Dbxref=GeneID:268445,GenBank:XM_011249039.3,MGI:MGI:2144501;gbkey=mRNA;gene=Ankrd13b;product=ankyrin repeat domain 13b%2C transcript variant X5;transcript_id=XM_011249039.3;extra_copy_number=0
CM058251.1	Liftoff	exon	75115380	75115569	.	-	.	ID=exon-XM_011249039.3-6;Parent=rna-XM_011249039.3;Dbxref=GeneID:268445,GenBank:XM_011249039.3,MGI:MGI:2144501;gbkey=mRNA;gene=Ankrd13b;product=ankyrin repeat domain 13b%2C transcript variant X5;transcript_id=XM_011249039.3;extra_copy_number=0
CM058251.1	Liftoff	exon	75115655	75115798	.	-	.	ID=exon-XM_011249039.3-5;Parent=rna-XM_011249039.3;Dbxref=GeneID:268445,GenBank:XM_011249039.3,MGI:MGI:2144501;gbkey=mRNA;gene=Ankrd13b;product=ankyrin repeat domain 13b%2C transcript variant X5;transcript_id=XM_011249039.3;extra_copy_number=0
CM058251.1	Liftoff	exon	75116344	75116389	.	-	.	ID=exon-XM_011249039.3-4;Parent=rna-XM_011249039.3;Dbxref=GeneID:268445,GenBank:XM_011249039.3,MGI:MGI:2144501;gbkey=mRNA;gene=Ankrd13b;product=ankyrin repeat domain 13b%2C transcript variant X5;transcript_id=XM_011249039.3;extra_copy_number=0
CM058251.1	Liftoff	exon	75116473	75116597	.	-	.	ID=exon-XM_011249039.3-3;Parent=rna-XM_011249039.3;Dbxref=GeneID:268445,GenBank:XM_011249039.3,MGI:MGI:2144501;gbkey=mRNA;gene=Ankrd13b;product=ankyrin repeat domain 13b%2C transcript variant X5;transcript_id=XM_011249039.3;extra_copy_number=0
CM058251.1	Liftoff	exon	75116696	75116831	.	-	.	ID=exon-XM_011249039.3-2;Parent=rna-XM_011249039.3;Dbxref=GeneID:268445,GenBank:XM_011249039.3,MGI:MGI:2144501;gbkey=mRNA;gene=Ankrd13b;product=ankyrin repeat domain 13b%2C transcript variant X5;transcript_id=XM_011249039.3;extra_copy_number=0
CM058251.1	Liftoff	exon	75128494	75129039	.	-	.	ID=exon-XM_011249039.3-1;Parent=rna-XM_011249039.3;Dbxref=GeneID:268445,GenBank:XM_011249039.3,MGI:MGI:2144501;gbkey=mRNA;gene=Ankrd13b;product=ankyrin repeat domain 13b%2C transcript variant X5;transcript_id=XM_011249039.3;extra_copy_number=0
CM058251.1	Liftoff	CDS	75110532	75110876	.	-	.	ID=cds-XP_011247341.1;Parent=rna-XM_011249039.3;Dbxref=GeneID:268445,GenBank:XP_011247341.1,MGI:MGI:2144501;Name=XP_011247341.1;gbkey=CDS;gene=Ankrd13b;product=ankyrin repeat domain-containing protein 13B isoform X5;protein_id=XP_011247341.1;extra_copy_number=0
CM058251.1	Liftoff	CDS	75111067	75111232	.	-	.	ID=cds-XP_011247341.1;Parent=rna-XM_011249039.3;Dbxref=GeneID:268445,GenBank:XP_011247341.1,MGI:MGI:2144501;Name=XP_011247341.1;gbkey=CDS;gene=Ankrd13b;product=ankyrin repeat domain-containing protein 13B isoform X5;protein_id=XP_011247341.1;extra_copy_number=0
CM058251.1	Liftoff	CDS	75111355	75111431	.	-	.	ID=cds-XP_011247341.1;Parent=rna-XM_011249039.3;Dbxref=GeneID:268445,GenBank:XP_011247341.1,MGI:MGI:2144501;Name=XP_011247341.1;gbkey=CDS;gene=Ankrd13b;product=ankyrin repeat domain-containing protein 13B isoform X5;protein_id=XP_011247341.1;extra_copy_number=0
CM058251.1	Liftoff	CDS	75111502	75111930	.	-	.	ID=cds-XP_011247341.1;Parent=rna-XM_011249039.3;Dbxref=GeneID:268445,GenBank:XP_011247341.1,MGI:MGI:2144501;Name=XP_011247341.1;gbkey=CDS;gene=Ankrd13b;product=ankyrin repeat domain-containing protein 13B isoform X5;protein_id=XP_011247341.1;extra_copy_number=0
CM058251.1	Liftoff	CDS	75112064	75112253	.	-	.	ID=cds-XP_011247341.1;Parent=rna-XM_011249039.3;Dbxref=GeneID:268445,GenBank:XP_011247341.1,MGI:MGI:2144501;Name=XP_011247341.1;gbkey=CDS;gene=Ankrd13b;product=ankyrin repeat domain-containing protein 13B isoform X5;protein_id=XP_011247341.1;extra_copy_number=0
CM058251.1	Liftoff	CDS	75112334	75112464	.	-	.	ID=cds-XP_011247341.1;Parent=rna-XM_011249039.3;Dbxref=GeneID:268445,GenBank:XP_011247341.1,MGI:MGI:2144501;Name=XP_011247341.1;gbkey=CDS;gene=Ankrd13b;product=ankyrin repeat domain-containing protein 13B isoform X5;protein_id=XP_011247341.1;extra_copy_number=0
CM058251.1	Liftoff	CDS	75112633	75112697	.	-	.	ID=cds-XP_011247341.1;Parent=rna-XM_011249039.3;Dbxref=GeneID:268445,GenBank:XP_011247341.1,MGI:MGI:2144501;Name=XP_011247341.1;gbkey=CDS;gene=Ankrd13b;product=ankyrin repeat domain-containing protein 13B isoform X5;protein_id=XP_011247341.1;extra_copy_number=0
CM058251.1	Liftoff	CDS	75113576	75113657	.	-	.	ID=cds-XP_011247341.1;Parent=rna-XM_011249039.3;Dbxref=GeneID:268445,GenBank:XP_011247341.1,MGI:MGI:2144501;Name=XP_011247341.1;gbkey=CDS;gene=Ankrd13b;product=ankyrin repeat domain-containing protein 13B isoform X5;protein_id=XP_011247341.1;extra_copy_number=0
CM058251.1	Liftoff	CDS	75115236	75115302	.	-	.	ID=cds-XP_011247341.1;Parent=rna-XM_011249039.3;Dbxref=GeneID:268445,GenBank:XP_011247341.1,MGI:MGI:2144501;Name=XP_011247341.1;gbkey=CDS;gene=Ankrd13b;product=ankyrin repeat domain-containing protein 13B isoform X5;protein_id=XP_011247341.1;extra_copy_number=0
CM058251.1	Liftoff	CDS	75115380	75115569	.	-	.	ID=cds-XP_011247341.1;Parent=rna-XM_011249039.3;Dbxref=GeneID:268445,GenBank:XP_011247341.1,MGI:MGI:2144501;Name=XP_011247341.1;gbkey=CDS;gene=Ankrd13b;product=ankyrin repeat domain-containing protein 13B isoform X5;protein_id=XP_011247341.1;extra_copy_number=0
CM058251.1	Liftoff	CDS	75115655	75115798	.	-	.	ID=cds-XP_011247341.1;Parent=rna-XM_011249039.3;Dbxref=GeneID:268445,GenBank:XP_011247341.1,MGI:MGI:2144501;Name=XP_011247341.1;gbkey=CDS;gene=Ankrd13b;product=ankyrin repeat domain-containing protein 13B isoform X5;protein_id=XP_011247341.1;extra_copy_number=0
CM058251.1	Liftoff	CDS	75116344	75116389	.	-	.	ID=cds-XP_011247341.1;Parent=rna-XM_011249039.3;Dbxref=GeneID:268445,GenBank:XP_011247341.1,MGI:MGI:2144501;Name=XP_011247341.1;gbkey=CDS;gene=Ankrd13b;product=ankyrin repeat domain-containing protein 13B isoform X5;protein_id=XP_011247341.1;extra_copy_number=0
CM058251.1	Liftoff	CDS	75116473	75116597	.	-	.	ID=cds-XP_011247341.1;Parent=rna-XM_011249039.3;Dbxref=GeneID:268445,GenBank:XP_011247341.1,MGI:MGI:2144501;Name=XP_011247341.1;gbkey=CDS;gene=Ankrd13b;product=ankyrin repeat domain-containing protein 13B isoform X5;protein_id=XP_011247341.1;extra_copy_number=0
CM058251.1	Liftoff	CDS	75116696	75116831	.	-	.	ID=cds-XP_011247341.1;Parent=rna-XM_011249039.3;Dbxref=GeneID:268445,GenBank:XP_011247341.1,MGI:MGI:2144501;Name=XP_011247341.1;gbkey=CDS;gene=Ankrd13b;product=ankyrin repeat domain-containing protein 13B isoform X5;protein_id=XP_011247341.1;extra_copy_number=0
CM058251.1	Liftoff	CDS	75128494	75128607	.	-	.	ID=cds-XP_011247341.1;Parent=rna-XM_011249039.3;Dbxref=GeneID:268445,GenBank:XP_011247341.1,MGI:MGI:2144501;Name=XP_011247341.1;gbkey=CDS;gene=Ankrd13b;product=ankyrin repeat domain-containing protein 13B isoform X5;protein_id=XP_011247341.1;extra_copy_number=0
CM058251.1	Liftoff	mRNA	75109538	75129039	.	-	.	ID=rna-XM_011249040.3;Parent=gene-Ankrd13b;Dbxref=GeneID:268445,GenBank:XM_011249040.3,MGI:MGI:2144501;Name=XM_011249040.3;gbkey=mRNA;gene=Ankrd13b;model_evidence=Supporting evidence includes similarity to: 23 ESTs%2C 485 long SRA reads%2C and 100%25 coverage of the annotated genomic feature by RNAseq alignments%2C including 26 samples with support for all annotated introns;product=ankyrin repeat domain 13b%2C transcript variant X6;transcript_id=XM_011249040.3;matches_ref_protein=True;valid_ORF=True;extra_copy_number=0
CM058251.1	Liftoff	exon	75109538	75110931	.	-	.	ID=exon-XM_011249040.3-15;Parent=rna-XM_011249040.3;Dbxref=GeneID:268445,GenBank:XM_011249040.3,MGI:MGI:2144501;gbkey=mRNA;gene=Ankrd13b;product=ankyrin repeat domain 13b%2C transcript variant X6;transcript_id=XM_011249040.3;extra_copy_number=0
CM058251.1	Liftoff	exon	75111067	75111232	.	-	.	ID=exon-XM_011249040.3-14;Parent=rna-XM_011249040.3;Dbxref=GeneID:268445,GenBank:XM_011249040.3,MGI:MGI:2144501;gbkey=mRNA;gene=Ankrd13b;product=ankyrin repeat domain 13b%2C transcript variant X6;transcript_id=XM_011249040.3;extra_copy_number=0
CM058251.1	Liftoff	exon	75111355	75111431	.	-	.	ID=exon-XM_011249040.3-13;Parent=rna-XM_011249040.3;Dbxref=GeneID:268445,GenBank:XM_011249040.3,MGI:MGI:2144501;gbkey=mRNA;gene=Ankrd13b;product=ankyrin repeat domain 13b%2C transcript variant X6;transcript_id=XM_011249040.3;extra_copy_number=0
CM058251.1	Liftoff	exon	75111502	75111930	.	-	.	ID=exon-XM_011249040.3-12;Parent=rna-XM_011249040.3;Dbxref=GeneID:268445,GenBank:XM_011249040.3,MGI:MGI:2144501;gbkey=mRNA;gene=Ankrd13b;product=ankyrin repeat domain 13b%2C transcript variant X6;transcript_id=XM_011249040.3;extra_copy_number=0
CM058251.1	Liftoff	exon	75112064	75112253	.	-	.	ID=exon-XM_011249040.3-11;Parent=rna-XM_011249040.3;Dbxref=GeneID:268445,GenBank:XM_011249040.3,MGI:MGI:2144501;gbkey=mRNA;gene=Ankrd13b;product=ankyrin repeat domain 13b%2C transcript variant X6;transcript_id=XM_011249040.3;extra_copy_number=0
CM058251.1	Liftoff	exon	75112334	75112464	.	-	.	ID=exon-XM_011249040.3-10;Parent=rna-XM_011249040.3;Dbxref=GeneID:268445,GenBank:XM_011249040.3,MGI:MGI:2144501;gbkey=mRNA;gene=Ankrd13b;product=ankyrin repeat domain 13b%2C transcript variant X6;transcript_id=XM_011249040.3;extra_copy_number=0
CM058251.1	Liftoff	exon	75112633	75112697	.	-	.	ID=exon-XM_011249040.3-9;Parent=rna-XM_011249040.3;Dbxref=GeneID:268445,GenBank:XM_011249040.3,MGI:MGI:2144501;gbkey=mRNA;gene=Ankrd13b;product=ankyrin repeat domain 13b%2C transcript variant X6;transcript_id=XM_011249040.3;extra_copy_number=0
CM058251.1	Liftoff	exon	75113576	75113657	.	-	.	ID=exon-XM_011249040.3-8;Parent=rna-XM_011249040.3;Dbxref=GeneID:268445,GenBank:XM_011249040.3,MGI:MGI:2144501;gbkey=mRNA;gene=Ankrd13b;product=ankyrin repeat domain 13b%2C transcript variant X6;transcript_id=XM_011249040.3;extra_copy_number=0
CM058251.1	Liftoff	exon	75115236	75115302	.	-	.	ID=exon-XM_011249040.3-7;Parent=rna-XM_011249040.3;Dbxref=GeneID:268445,GenBank:XM_011249040.3,MGI:MGI:2144501;gbkey=mRNA;gene=Ankrd13b;product=ankyrin repeat domain 13b%2C transcript variant X6;transcript_id=XM_011249040.3;extra_copy_number=0
CM058251.1	Liftoff	exon	75115380	75115569	.	-	.	ID=exon-XM_011249040.3-6;Parent=rna-XM_011249040.3;Dbxref=GeneID:268445,GenBank:XM_011249040.3,MGI:MGI:2144501;gbkey=mRNA;gene=Ankrd13b;product=ankyrin repeat domain 13b%2C transcript variant X6;transcript_id=XM_011249040.3;extra_copy_number=0
CM058251.1	Liftoff	exon	75115655	75115798	.	-	.	ID=exon-XM_011249040.3-5;Parent=rna-XM_011249040.3;Dbxref=GeneID:268445,GenBank:XM_011249040.3,MGI:MGI:2144501;gbkey=mRNA;gene=Ankrd13b;product=ankyrin repeat domain 13b%2C transcript variant X6;transcript_id=XM_011249040.3;extra_copy_number=0
CM058251.1	Liftoff	exon	75116344	75116389	.	-	.	ID=exon-XM_011249040.3-4;Parent=rna-XM_011249040.3;Dbxref=GeneID:268445,GenBank:XM_011249040.3,MGI:MGI:2144501;gbkey=mRNA;gene=Ankrd13b;product=ankyrin repeat domain 13b%2C transcript variant X6;transcript_id=XM_011249040.3;extra_copy_number=0
CM058251.1	Liftoff	exon	75116473	75116597	.	-	.	ID=exon-XM_011249040.3-3;Parent=rna-XM_011249040.3;Dbxref=GeneID:268445,GenBank:XM_011249040.3,MGI:MGI:2144501;gbkey=mRNA;gene=Ankrd13b;product=ankyrin repeat domain 13b%2C transcript variant X6;transcript_id=XM_011249040.3;extra_copy_number=0
CM058251.1	Liftoff	exon	75116696	75116831	.	-	.	ID=exon-XM_011249040.3-2;Parent=rna-XM_011249040.3;Dbxref=GeneID:268445,GenBank:XM_011249040.3,MGI:MGI:2144501;gbkey=mRNA;gene=Ankrd13b;product=ankyrin repeat domain 13b%2C transcript variant X6;transcript_id=XM_011249040.3;extra_copy_number=0
CM058251.1	Liftoff	exon	75128494	75129039	.	-	.	ID=exon-XM_011249040.3-1;Parent=rna-XM_011249040.3;Dbxref=GeneID:268445,GenBank:XM_011249040.3,MGI:MGI:2144501;gbkey=mRNA;gene=Ankrd13b;product=ankyrin repeat domain 13b%2C transcript variant X6;transcript_id=XM_011249040.3;extra_copy_number=0
CM058251.1	Liftoff	CDS	75110659	75110931	.	-	.	ID=cds-XP_011247342.1;Parent=rna-XM_011249040.3;Dbxref=GeneID:268445,GenBank:XP_011247342.1,MGI:MGI:2144501;Name=XP_011247342.1;gbkey=CDS;gene=Ankrd13b;product=ankyrin repeat domain-containing protein 13B isoform X6;protein_id=XP_011247342.1;extra_copy_number=0
CM058251.1	Liftoff	CDS	75111067	75111232	.	-	.	ID=cds-XP_011247342.1;Parent=rna-XM_011249040.3;Dbxref=GeneID:268445,GenBank:XP_011247342.1,MGI:MGI:2144501;Name=XP_011247342.1;gbkey=CDS;gene=Ankrd13b;product=ankyrin repeat domain-containing protein 13B isoform X6;protein_id=XP_011247342.1;extra_copy_number=0
CM058251.1	Liftoff	CDS	75111355	75111431	.	-	.	ID=cds-XP_011247342.1;Parent=rna-XM_011249040.3;Dbxref=GeneID:268445,GenBank:XP_011247342.1,MGI:MGI:2144501;Name=XP_011247342.1;gbkey=CDS;gene=Ankrd13b;product=ankyrin repeat domain-containing protein 13B isoform X6;protein_id=XP_011247342.1;extra_copy_number=0
CM058251.1	Liftoff	CDS	75111502	75111930	.	-	.	ID=cds-XP_011247342.1;Parent=rna-XM_011249040.3;Dbxref=GeneID:268445,GenBank:XP_011247342.1,MGI:MGI:2144501;Name=XP_011247342.1;gbkey=CDS;gene=Ankrd13b;product=ankyrin repeat domain-containing protein 13B isoform X6;protein_id=XP_011247342.1;extra_copy_number=0
CM058251.1	Liftoff	CDS	75112064	75112253	.	-	.	ID=cds-XP_011247342.1;Parent=rna-XM_011249040.3;Dbxref=GeneID:268445,GenBank:XP_011247342.1,MGI:MGI:2144501;Name=XP_011247342.1;gbkey=CDS;gene=Ankrd13b;product=ankyrin repeat domain-containing protein 13B isoform X6;protein_id=XP_011247342.1;extra_copy_number=0
CM058251.1	Liftoff	CDS	75112334	75112464	.	-	.	ID=cds-XP_011247342.1;Parent=rna-XM_011249040.3;Dbxref=GeneID:268445,GenBank:XP_011247342.1,MGI:MGI:2144501;Name=XP_011247342.1;gbkey=CDS;gene=Ankrd13b;product=ankyrin repeat domain-containing protein 13B isoform X6;protein_id=XP_011247342.1;extra_copy_number=0
CM058251.1	Liftoff	CDS	75112633	75112697	.	-	.	ID=cds-XP_011247342.1;Parent=rna-XM_011249040.3;Dbxref=GeneID:268445,GenBank:XP_011247342.1,MGI:MGI:2144501;Name=XP_011247342.1;gbkey=CDS;gene=Ankrd13b;product=ankyrin repeat domain-containing protein 13B isoform X6;protein_id=XP_011247342.1;extra_copy_number=0
CM058251.1	Liftoff	CDS	75113576	75113657	.	-	.	ID=cds-XP_011247342.1;Parent=rna-XM_011249040.3;Dbxref=GeneID:268445,GenBank:XP_011247342.1,MGI:MGI:2144501;Name=XP_011247342.1;gbkey=CDS;gene=Ankrd13b;product=ankyrin repeat domain-containing protein 13B isoform X6;protein_id=XP_011247342.1;extra_copy_number=0
CM058251.1	Liftoff	CDS	75115236	75115302	.	-	.	ID=cds-XP_011247342.1;Parent=rna-XM_011249040.3;Dbxref=GeneID:268445,GenBank:XP_011247342.1,MGI:MGI:2144501;Name=XP_011247342.1;gbkey=CDS;gene=Ankrd13b;product=ankyrin repeat domain-containing protein 13B isoform X6;protein_id=XP_011247342.1;extra_copy_number=0
CM058251.1	Liftoff	CDS	75115380	75115569	.	-	.	ID=cds-XP_011247342.1;Parent=rna-XM_011249040.3;Dbxref=GeneID:268445,GenBank:XP_011247342.1,MGI:MGI:2144501;Name=XP_011247342.1;gbkey=CDS;gene=Ankrd13b;product=ankyrin repeat domain-containing protein 13B isoform X6;protein_id=XP_011247342.1;extra_copy_number=0
CM058251.1	Liftoff	CDS	75115655	75115798	.	-	.	ID=cds-XP_011247342.1;Parent=rna-XM_011249040.3;Dbxref=GeneID:268445,GenBank:XP_011247342.1,MGI:MGI:2144501;Name=XP_011247342.1;gbkey=CDS;gene=Ankrd13b;product=ankyrin repeat domain-containing protein 13B isoform X6;protein_id=XP_011247342.1;extra_copy_number=0
CM058251.1	Liftoff	CDS	75116344	75116389	.	-	.	ID=cds-XP_011247342.1;Parent=rna-XM_011249040.3;Dbxref=GeneID:268445,GenBank:XP_011247342.1,MGI:MGI:2144501;Name=XP_011247342.1;gbkey=CDS;gene=Ankrd13b;product=ankyrin repeat domain-containing protein 13B isoform X6;protein_id=XP_011247342.1;extra_copy_number=0
CM058251.1	Liftoff	CDS	75116473	75116597	.	-	.	ID=cds-XP_011247342.1;Parent=rna-XM_011249040.3;Dbxref=GeneID:268445,GenBank:XP_011247342.1,MGI:MGI:2144501;Name=XP_011247342.1;gbkey=CDS;gene=Ankrd13b;product=ankyrin repeat domain-containing protein 13B isoform X6;protein_id=XP_011247342.1;extra_copy_number=0
CM058251.1	Liftoff	CDS	75116696	75116831	.	-	.	ID=cds-XP_011247342.1;Parent=rna-XM_011249040.3;Dbxref=GeneID:268445,GenBank:XP_011247342.1,MGI:MGI:2144501;Name=XP_011247342.1;gbkey=CDS;gene=Ankrd13b;product=ankyrin repeat domain-containing protein 13B isoform X6;protein_id=XP_011247342.1;extra_copy_number=0
CM058251.1	Liftoff	CDS	75128494	75128607	.	-	.	ID=cds-XP_011247342.1;Parent=rna-XM_011249040.3;Dbxref=GeneID:268445,GenBank:XP_011247342.1,MGI:MGI:2144501;Name=XP_011247342.1;gbkey=CDS;gene=Ankrd13b;product=ankyrin repeat domain-containing protein 13B isoform X6;protein_id=XP_011247342.1;extra_copy_number=0
CM058251.1	Liftoff	mRNA	75109538	75129039	.	-	.	ID=rna-XM_011249041.3;Parent=gene-Ankrd13b;Dbxref=GeneID:268445,GenBank:XM_011249041.3,MGI:MGI:2144501;Name=XM_011249041.3;gbkey=mRNA;gene=Ankrd13b;model_evidence=Supporting evidence includes similarity to: 23 ESTs%2C 474 long SRA reads%2C and 100%25 coverage of the annotated genomic feature by RNAseq alignments%2C including 28 samples with support for all annotated introns;product=ankyrin repeat domain 13b%2C transcript variant X7;transcript_id=XM_011249041.3;matches_ref_protein=True;valid_ORF=True;extra_copy_number=0
CM058251.1	Liftoff	exon	75109538	75110876	.	-	.	ID=exon-XM_011249041.3-15;Parent=rna-XM_011249041.3;Dbxref=GeneID:268445,GenBank:XM_011249041.3,MGI:MGI:2144501;gbkey=mRNA;gene=Ankrd13b;product=ankyrin repeat domain 13b%2C transcript variant X7;transcript_id=XM_011249041.3;extra_copy_number=0
CM058251.1	Liftoff	exon	75111067	75111252	.	-	.	ID=exon-XM_011249041.3-14;Parent=rna-XM_011249041.3;Dbxref=GeneID:268445,GenBank:XM_011249041.3,MGI:MGI:2144501;gbkey=mRNA;gene=Ankrd13b;product=ankyrin repeat domain 13b%2C transcript variant X7;transcript_id=XM_011249041.3;extra_copy_number=0
CM058251.1	Liftoff	exon	75111355	75111431	.	-	.	ID=exon-XM_011249041.3-13;Parent=rna-XM_011249041.3;Dbxref=GeneID:268445,GenBank:XM_011249041.3,MGI:MGI:2144501;gbkey=mRNA;gene=Ankrd13b;product=ankyrin repeat domain 13b%2C transcript variant X7;transcript_id=XM_011249041.3;extra_copy_number=0
CM058251.1	Liftoff	exon	75111502	75111930	.	-	.	ID=exon-XM_011249041.3-12;Parent=rna-XM_011249041.3;Dbxref=GeneID:268445,GenBank:XM_011249041.3,MGI:MGI:2144501;gbkey=mRNA;gene=Ankrd13b;product=ankyrin repeat domain 13b%2C transcript variant X7;transcript_id=XM_011249041.3;extra_copy_number=0
CM058251.1	Liftoff	exon	75112064	75112253	.	-	.	ID=exon-XM_011249041.3-11;Parent=rna-XM_011249041.3;Dbxref=GeneID:268445,GenBank:XM_011249041.3,MGI:MGI:2144501;gbkey=mRNA;gene=Ankrd13b;product=ankyrin repeat domain 13b%2C transcript variant X7;transcript_id=XM_011249041.3;extra_copy_number=0
CM058251.1	Liftoff	exon	75112334	75112464	.	-	.	ID=exon-XM_011249041.3-10;Parent=rna-XM_011249041.3;Dbxref=GeneID:268445,GenBank:XM_011249041.3,MGI:MGI:2144501;gbkey=mRNA;gene=Ankrd13b;product=ankyrin repeat domain 13b%2C transcript variant X7;transcript_id=XM_011249041.3;extra_copy_number=0
CM058251.1	Liftoff	exon	75112633	75112697	.	-	.	ID=exon-XM_011249041.3-9;Parent=rna-XM_011249041.3;Dbxref=GeneID:268445,GenBank:XM_011249041.3,MGI:MGI:2144501;gbkey=mRNA;gene=Ankrd13b;product=ankyrin repeat domain 13b%2C transcript variant X7;transcript_id=XM_011249041.3;extra_copy_number=0
CM058251.1	Liftoff	exon	75113576	75113657	.	-	.	ID=exon-XM_011249041.3-8;Parent=rna-XM_011249041.3;Dbxref=GeneID:268445,GenBank:XM_011249041.3,MGI:MGI:2144501;gbkey=mRNA;gene=Ankrd13b;product=ankyrin repeat domain 13b%2C transcript variant X7;transcript_id=XM_011249041.3;extra_copy_number=0
CM058251.1	Liftoff	exon	75115236	75115302	.	-	.	ID=exon-XM_011249041.3-7;Parent=rna-XM_011249041.3;Dbxref=GeneID:268445,GenBank:XM_011249041.3,MGI:MGI:2144501;gbkey=mRNA;gene=Ankrd13b;product=ankyrin repeat domain 13b%2C transcript variant X7;transcript_id=XM_011249041.3;extra_copy_number=0
CM058251.1	Liftoff	exon	75115380	75115569	.	-	.	ID=exon-XM_011249041.3-6;Parent=rna-XM_011249041.3;Dbxref=GeneID:268445,GenBank:XM_011249041.3,MGI:MGI:2144501;gbkey=mRNA;gene=Ankrd13b;product=ankyrin repeat domain 13b%2C transcript variant X7;transcript_id=XM_011249041.3;extra_copy_number=0
CM058251.1	Liftoff	exon	75115655	75115798	.	-	.	ID=exon-XM_011249041.3-5;Parent=rna-XM_011249041.3;Dbxref=GeneID:268445,GenBank:XM_011249041.3,MGI:MGI:2144501;gbkey=mRNA;gene=Ankrd13b;product=ankyrin repeat domain 13b%2C transcript variant X7;transcript_id=XM_011249041.3;extra_copy_number=0
CM058251.1	Liftoff	exon	75116344	75116389	.	-	.	ID=exon-XM_011249041.3-4;Parent=rna-XM_011249041.3;Dbxref=GeneID:268445,GenBank:XM_011249041.3,MGI:MGI:2144501;gbkey=mRNA;gene=Ankrd13b;product=ankyrin repeat domain 13b%2C transcript variant X7;transcript_id=XM_011249041.3;extra_copy_number=0
CM058251.1	Liftoff	exon	75116473	75116597	.	-	.	ID=exon-XM_011249041.3-3;Parent=rna-XM_011249041.3;Dbxref=GeneID:268445,GenBank:XM_011249041.3,MGI:MGI:2144501;gbkey=mRNA;gene=Ankrd13b;product=ankyrin repeat domain 13b%2C transcript variant X7;transcript_id=XM_011249041.3;extra_copy_number=0
CM058251.1	Liftoff	exon	75116696	75116831	.	-	.	ID=exon-XM_011249041.3-2;Parent=rna-XM_011249041.3;Dbxref=GeneID:268445,GenBank:XM_011249041.3,MGI:MGI:2144501;gbkey=mRNA;gene=Ankrd13b;product=ankyrin repeat domain 13b%2C transcript variant X7;transcript_id=XM_011249041.3;extra_copy_number=0
CM058251.1	Liftoff	exon	75128494	75129039	.	-	.	ID=exon-XM_011249041.3-1;Parent=rna-XM_011249041.3;Dbxref=GeneID:268445,GenBank:XM_011249041.3,MGI:MGI:2144501;gbkey=mRNA;gene=Ankrd13b;product=ankyrin repeat domain 13b%2C transcript variant X7;transcript_id=XM_011249041.3;extra_copy_number=0
CM058251.1	Liftoff	CDS	75110648	75110876	.	-	.	ID=cds-XP_011247343.1;Parent=rna-XM_011249041.3;Dbxref=GeneID:268445,GenBank:XP_011247343.1,MGI:MGI:2144501;Name=XP_011247343.1;gbkey=CDS;gene=Ankrd13b;product=ankyrin repeat domain-containing protein 13B isoform X7;protein_id=XP_011247343.1;extra_copy_number=0
CM058251.1	Liftoff	CDS	75111067	75111252	.	-	.	ID=cds-XP_011247343.1;Parent=rna-XM_011249041.3;Dbxref=GeneID:268445,GenBank:XP_011247343.1,MGI:MGI:2144501;Name=XP_011247343.1;gbkey=CDS;gene=Ankrd13b;product=ankyrin repeat domain-containing protein 13B isoform X7;protein_id=XP_011247343.1;extra_copy_number=0
CM058251.1	Liftoff	CDS	75111355	75111431	.	-	.	ID=cds-XP_011247343.1;Parent=rna-XM_011249041.3;Dbxref=GeneID:268445,GenBank:XP_011247343.1,MGI:MGI:2144501;Name=XP_011247343.1;gbkey=CDS;gene=Ankrd13b;product=ankyrin repeat domain-containing protein 13B isoform X7;protein_id=XP_011247343.1;extra_copy_number=0
CM058251.1	Liftoff	CDS	75111502	75111930	.	-	.	ID=cds-XP_011247343.1;Parent=rna-XM_011249041.3;Dbxref=GeneID:268445,GenBank:XP_011247343.1,MGI:MGI:2144501;Name=XP_011247343.1;gbkey=CDS;gene=Ankrd13b;product=ankyrin repeat domain-containing protein 13B isoform X7;protein_id=XP_011247343.1;extra_copy_number=0
CM058251.1	Liftoff	CDS	75112064	75112253	.	-	.	ID=cds-XP_011247343.1;Parent=rna-XM_011249041.3;Dbxref=GeneID:268445,GenBank:XP_011247343.1,MGI:MGI:2144501;Name=XP_011247343.1;gbkey=CDS;gene=Ankrd13b;product=ankyrin repeat domain-containing protein 13B isoform X7;protein_id=XP_011247343.1;extra_copy_number=0
CM058251.1	Liftoff	CDS	75112334	75112464	.	-	.	ID=cds-XP_011247343.1;Parent=rna-XM_011249041.3;Dbxref=GeneID:268445,GenBank:XP_011247343.1,MGI:MGI:2144501;Name=XP_011247343.1;gbkey=CDS;gene=Ankrd13b;product=ankyrin repeat domain-containing protein 13B isoform X7;protein_id=XP_011247343.1;extra_copy_number=0
CM058251.1	Liftoff	CDS	75112633	75112697	.	-	.	ID=cds-XP_011247343.1;Parent=rna-XM_011249041.3;Dbxref=GeneID:268445,GenBank:XP_011247343.1,MGI:MGI:2144501;Name=XP_011247343.1;gbkey=CDS;gene=Ankrd13b;product=ankyrin repeat domain-containing protein 13B isoform X7;protein_id=XP_011247343.1;extra_copy_number=0
CM058251.1	Liftoff	CDS	75113576	75113657	.	-	.	ID=cds-XP_011247343.1;Parent=rna-XM_011249041.3;Dbxref=GeneID:268445,GenBank:XP_011247343.1,MGI:MGI:2144501;Name=XP_011247343.1;gbkey=CDS;gene=Ankrd13b;product=ankyrin repeat domain-containing protein 13B isoform X7;protein_id=XP_011247343.1;extra_copy_number=0
CM058251.1	Liftoff	CDS	75115236	75115302	.	-	.	ID=cds-XP_011247343.1;Parent=rna-XM_011249041.3;Dbxref=GeneID:268445,GenBank:XP_011247343.1,MGI:MGI:2144501;Name=XP_011247343.1;gbkey=CDS;gene=Ankrd13b;product=ankyrin repeat domain-containing protein 13B isoform X7;protein_id=XP_011247343.1;extra_copy_number=0
CM058251.1	Liftoff	CDS	75115380	75115569	.	-	.	ID=cds-XP_011247343.1;Parent=rna-XM_011249041.3;Dbxref=GeneID:268445,GenBank:XP_011247343.1,MGI:MGI:2144501;Name=XP_011247343.1;gbkey=CDS;gene=Ankrd13b;product=ankyrin repeat domain-containing protein 13B isoform X7;protein_id=XP_011247343.1;extra_copy_number=0
CM058251.1	Liftoff	CDS	75115655	75115798	.	-	.	ID=cds-XP_011247343.1;Parent=rna-XM_011249041.3;Dbxref=GeneID:268445,GenBank:XP_011247343.1,MGI:MGI:2144501;Name=XP_011247343.1;gbkey=CDS;gene=Ankrd13b;product=ankyrin repeat domain-containing protein 13B isoform X7;protein_id=XP_011247343.1;extra_copy_number=0
CM058251.1	Liftoff	CDS	75116344	75116389	.	-	.	ID=cds-XP_011247343.1;Parent=rna-XM_011249041.3;Dbxref=GeneID:268445,GenBank:XP_011247343.1,MGI:MGI:2144501;Name=XP_011247343.1;gbkey=CDS;gene=Ankrd13b;product=ankyrin repeat domain-containing protein 13B isoform X7;protein_id=XP_011247343.1;extra_copy_number=0
CM058251.1	Liftoff	CDS	75116473	75116597	.	-	.	ID=cds-XP_011247343.1;Parent=rna-XM_011249041.3;Dbxref=GeneID:268445,GenBank:XP_011247343.1,MGI:MGI:2144501;Name=XP_011247343.1;gbkey=CDS;gene=Ankrd13b;product=ankyrin repeat domain-containing protein 13B isoform X7;protein_id=XP_011247343.1;extra_copy_number=0
CM058251.1	Liftoff	CDS	75116696	75116831	.	-	.	ID=cds-XP_011247343.1;Parent=rna-XM_011249041.3;Dbxref=GeneID:268445,GenBank:XP_011247343.1,MGI:MGI:2144501;Name=XP_011247343.1;gbkey=CDS;gene=Ankrd13b;product=ankyrin repeat domain-containing protein 13B isoform X7;protein_id=XP_011247343.1;extra_copy_number=0
CM058251.1	Liftoff	CDS	75128494	75128607	.	-	.	ID=cds-XP_011247343.1;Parent=rna-XM_011249041.3;Dbxref=GeneID:268445,GenBank:XP_011247343.1,MGI:MGI:2144501;Name=XP_011247343.1;gbkey=CDS;gene=Ankrd13b;product=ankyrin repeat domain-containing protein 13B isoform X7;protein_id=XP_011247343.1;extra_copy_number=0
CM058251.1	Liftoff	mRNA	75109538	75129039	.	-	.	ID=rna-XM_036156714.1;Parent=gene-Ankrd13b;Dbxref=GeneID:268445,GenBank:XM_036156714.1,MGI:MGI:2144501;Name=XM_036156714.1;gbkey=mRNA;gene=Ankrd13b;model_evidence=Supporting evidence includes similarity to: 31 ESTs%2C 5 Proteins%2C 507 long SRA reads%2C and 100%25 coverage of the annotated genomic feature by RNAseq alignments%2C including 41 samples with support for all annotated introns;product=ankyrin repeat domain 13b%2C transcript variant X9;transcript_id=XM_036156714.1;matches_ref_protein=True;valid_ORF=True;extra_copy_number=0
CM058251.1	Liftoff	exon	75109538	75110876	.	-	.	ID=exon-XM_036156714.1-16;Parent=rna-XM_036156714.1;Dbxref=GeneID:268445,GenBank:XM_036156714.1,MGI:MGI:2144501;gbkey=mRNA;gene=Ankrd13b;product=ankyrin repeat domain 13b%2C transcript variant X9;transcript_id=XM_036156714.1;extra_copy_number=0
CM058251.1	Liftoff	exon	75111067	75111232	.	-	.	ID=exon-XM_036156714.1-15;Parent=rna-XM_036156714.1;Dbxref=GeneID:268445,GenBank:XM_036156714.1,MGI:MGI:2144501;gbkey=mRNA;gene=Ankrd13b;product=ankyrin repeat domain 13b%2C transcript variant X9;transcript_id=XM_036156714.1;extra_copy_number=0
CM058251.1	Liftoff	exon	75111355	75111431	.	-	.	ID=exon-XM_036156714.1-14;Parent=rna-XM_036156714.1;Dbxref=GeneID:268445,GenBank:XM_036156714.1,MGI:MGI:2144501;gbkey=mRNA;gene=Ankrd13b;product=ankyrin repeat domain 13b%2C transcript variant X9;transcript_id=XM_036156714.1;extra_copy_number=0
CM058251.1	Liftoff	exon	75111502	75111665	.	-	.	ID=exon-XM_036156714.1-13;Parent=rna-XM_036156714.1;Dbxref=GeneID:268445,GenBank:XM_036156714.1,MGI:MGI:2144501;gbkey=mRNA;gene=Ankrd13b;product=ankyrin repeat domain 13b%2C transcript variant X9;transcript_id=XM_036156714.1;extra_copy_number=0
CM058251.1	Liftoff	exon	75111778	75111930	.	-	.	ID=exon-XM_036156714.1-12;Parent=rna-XM_036156714.1;Dbxref=GeneID:268445,GenBank:XM_036156714.1,MGI:MGI:2144501;gbkey=mRNA;gene=Ankrd13b;product=ankyrin repeat domain 13b%2C transcript variant X9;transcript_id=XM_036156714.1;extra_copy_number=0
CM058251.1	Liftoff	exon	75112064	75112221	.	-	.	ID=exon-XM_036156714.1-11;Parent=rna-XM_036156714.1;Dbxref=GeneID:268445,GenBank:XM_036156714.1,MGI:MGI:2144501;gbkey=mRNA;gene=Ankrd13b;product=ankyrin repeat domain 13b%2C transcript variant X9;transcript_id=XM_036156714.1;extra_copy_number=0
CM058251.1	Liftoff	exon	75112334	75112464	.	-	.	ID=exon-XM_036156714.1-10;Parent=rna-XM_036156714.1;Dbxref=GeneID:268445,GenBank:XM_036156714.1,MGI:MGI:2144501;gbkey=mRNA;gene=Ankrd13b;product=ankyrin repeat domain 13b%2C transcript variant X9;transcript_id=XM_036156714.1;extra_copy_number=0
CM058251.1	Liftoff	exon	75112633	75112697	.	-	.	ID=exon-XM_036156714.1-9;Parent=rna-XM_036156714.1;Dbxref=GeneID:268445,GenBank:XM_036156714.1,MGI:MGI:2144501;gbkey=mRNA;gene=Ankrd13b;product=ankyrin repeat domain 13b%2C transcript variant X9;transcript_id=XM_036156714.1;extra_copy_number=0
CM058251.1	Liftoff	exon	75113576	75113657	.	-	.	ID=exon-XM_036156714.1-8;Parent=rna-XM_036156714.1;Dbxref=GeneID:268445,GenBank:XM_036156714.1,MGI:MGI:2144501;gbkey=mRNA;gene=Ankrd13b;product=ankyrin repeat domain 13b%2C transcript variant X9;transcript_id=XM_036156714.1;extra_copy_number=0
CM058251.1	Liftoff	exon	75115236	75115302	.	-	.	ID=exon-XM_036156714.1-7;Parent=rna-XM_036156714.1;Dbxref=GeneID:268445,GenBank:XM_036156714.1,MGI:MGI:2144501;gbkey=mRNA;gene=Ankrd13b;product=ankyrin repeat domain 13b%2C transcript variant X9;transcript_id=XM_036156714.1;extra_copy_number=0
CM058251.1	Liftoff	exon	75115380	75115569	.	-	.	ID=exon-XM_036156714.1-6;Parent=rna-XM_036156714.1;Dbxref=GeneID:268445,GenBank:XM_036156714.1,MGI:MGI:2144501;gbkey=mRNA;gene=Ankrd13b;product=ankyrin repeat domain 13b%2C transcript variant X9;transcript_id=XM_036156714.1;extra_copy_number=0
CM058251.1	Liftoff	exon	75115655	75115798	.	-	.	ID=exon-XM_036156714.1-5;Parent=rna-XM_036156714.1;Dbxref=GeneID:268445,GenBank:XM_036156714.1,MGI:MGI:2144501;gbkey=mRNA;gene=Ankrd13b;product=ankyrin repeat domain 13b%2C transcript variant X9;transcript_id=XM_036156714.1;extra_copy_number=0
CM058251.1	Liftoff	exon	75116344	75116389	.	-	.	ID=exon-XM_036156714.1-4;Parent=rna-XM_036156714.1;Dbxref=GeneID:268445,GenBank:XM_036156714.1,MGI:MGI:2144501;gbkey=mRNA;gene=Ankrd13b;product=ankyrin repeat domain 13b%2C transcript variant X9;transcript_id=XM_036156714.1;extra_copy_number=0
CM058251.1	Liftoff	exon	75116473	75116597	.	-	.	ID=exon-XM_036156714.1-3;Parent=rna-XM_036156714.1;Dbxref=GeneID:268445,GenBank:XM_036156714.1,MGI:MGI:2144501;gbkey=mRNA;gene=Ankrd13b;product=ankyrin repeat domain 13b%2C transcript variant X9;transcript_id=XM_036156714.1;extra_copy_number=0
CM058251.1	Liftoff	exon	75116696	75116831	.	-	.	ID=exon-XM_036156714.1-2;Parent=rna-XM_036156714.1;Dbxref=GeneID:268445,GenBank:XM_036156714.1,MGI:MGI:2144501;gbkey=mRNA;gene=Ankrd13b;product=ankyrin repeat domain 13b%2C transcript variant X9;transcript_id=XM_036156714.1;extra_copy_number=0
CM058251.1	Liftoff	exon	75128494	75129039	.	-	.	ID=exon-XM_036156714.1-1;Parent=rna-XM_036156714.1;Dbxref=GeneID:268445,GenBank:XM_036156714.1,MGI:MGI:2144501;gbkey=mRNA;gene=Ankrd13b;product=ankyrin repeat domain 13b%2C transcript variant X9;transcript_id=XM_036156714.1;extra_copy_number=0
CM058251.1	Liftoff	CDS	75110532	75110876	.	-	.	ID=cds-XP_036012607.1;Parent=rna-XM_036156714.1;Dbxref=GeneID:268445,GenBank:XP_036012607.1,MGI:MGI:2144501;Name=XP_036012607.1;gbkey=CDS;gene=Ankrd13b;product=ankyrin repeat domain-containing protein 13B isoform X9;protein_id=XP_036012607.1;extra_copy_number=0
CM058251.1	Liftoff	CDS	75111067	75111232	.	-	.	ID=cds-XP_036012607.1;Parent=rna-XM_036156714.1;Dbxref=GeneID:268445,GenBank:XP_036012607.1,MGI:MGI:2144501;Name=XP_036012607.1;gbkey=CDS;gene=Ankrd13b;product=ankyrin repeat domain-containing protein 13B isoform X9;protein_id=XP_036012607.1;extra_copy_number=0
CM058251.1	Liftoff	CDS	75111355	75111431	.	-	.	ID=cds-XP_036012607.1;Parent=rna-XM_036156714.1;Dbxref=GeneID:268445,GenBank:XP_036012607.1,MGI:MGI:2144501;Name=XP_036012607.1;gbkey=CDS;gene=Ankrd13b;product=ankyrin repeat domain-containing protein 13B isoform X9;protein_id=XP_036012607.1;extra_copy_number=0
CM058251.1	Liftoff	CDS	75111502	75111665	.	-	.	ID=cds-XP_036012607.1;Parent=rna-XM_036156714.1;Dbxref=GeneID:268445,GenBank:XP_036012607.1,MGI:MGI:2144501;Name=XP_036012607.1;gbkey=CDS;gene=Ankrd13b;product=ankyrin repeat domain-containing protein 13B isoform X9;protein_id=XP_036012607.1;extra_copy_number=0
CM058251.1	Liftoff	CDS	75111778	75111930	.	-	.	ID=cds-XP_036012607.1;Parent=rna-XM_036156714.1;Dbxref=GeneID:268445,GenBank:XP_036012607.1,MGI:MGI:2144501;Name=XP_036012607.1;gbkey=CDS;gene=Ankrd13b;product=ankyrin repeat domain-containing protein 13B isoform X9;protein_id=XP_036012607.1;extra_copy_number=0
CM058251.1	Liftoff	CDS	75112064	75112221	.	-	.	ID=cds-XP_036012607.1;Parent=rna-XM_036156714.1;Dbxref=GeneID:268445,GenBank:XP_036012607.1,MGI:MGI:2144501;Name=XP_036012607.1;gbkey=CDS;gene=Ankrd13b;product=ankyrin repeat domain-containing protein 13B isoform X9;protein_id=XP_036012607.1;extra_copy_number=0
CM058251.1	Liftoff	CDS	75112334	75112464	.	-	.	ID=cds-XP_036012607.1;Parent=rna-XM_036156714.1;Dbxref=GeneID:268445,GenBank:XP_036012607.1,MGI:MGI:2144501;Name=XP_036012607.1;gbkey=CDS;gene=Ankrd13b;product=ankyrin repeat domain-containing protein 13B isoform X9;protein_id=XP_036012607.1;extra_copy_number=0
CM058251.1	Liftoff	CDS	75112633	75112697	.	-	.	ID=cds-XP_036012607.1;Parent=rna-XM_036156714.1;Dbxref=GeneID:268445,GenBank:XP_036012607.1,MGI:MGI:2144501;Name=XP_036012607.1;gbkey=CDS;gene=Ankrd13b;product=ankyrin repeat domain-containing protein 13B isoform X9;protein_id=XP_036012607.1;extra_copy_number=0
CM058251.1	Liftoff	CDS	75113576	75113657	.	-	.	ID=cds-XP_036012607.1;Parent=rna-XM_036156714.1;Dbxref=GeneID:268445,GenBank:XP_036012607.1,MGI:MGI:2144501;Name=XP_036012607.1;gbkey=CDS;gene=Ankrd13b;product=ankyrin repeat domain-containing protein 13B isoform X9;protein_id=XP_036012607.1;extra_copy_number=0
CM058251.1	Liftoff	CDS	75115236	75115302	.	-	.	ID=cds-XP_036012607.1;Parent=rna-XM_036156714.1;Dbxref=GeneID:268445,GenBank:XP_036012607.1,MGI:MGI:2144501;Name=XP_036012607.1;gbkey=CDS;gene=Ankrd13b;product=ankyrin repeat domain-containing protein 13B isoform X9;protein_id=XP_036012607.1;extra_copy_number=0
CM058251.1	Liftoff	CDS	75115380	75115569	.	-	.	ID=cds-XP_036012607.1;Parent=rna-XM_036156714.1;Dbxref=GeneID:268445,GenBank:XP_036012607.1,MGI:MGI:2144501;Name=XP_036012607.1;gbkey=CDS;gene=Ankrd13b;product=ankyrin repeat domain-containing protein 13B isoform X9;protein_id=XP_036012607.1;extra_copy_number=0
CM058251.1	Liftoff	CDS	75115655	75115798	.	-	.	ID=cds-XP_036012607.1;Parent=rna-XM_036156714.1;Dbxref=GeneID:268445,GenBank:XP_036012607.1,MGI:MGI:2144501;Name=XP_036012607.1;gbkey=CDS;gene=Ankrd13b;product=ankyrin repeat domain-containing protein 13B isoform X9;protein_id=XP_036012607.1;extra_copy_number=0
CM058251.1	Liftoff	CDS	75116344	75116389	.	-	.	ID=cds-XP_036012607.1;Parent=rna-XM_036156714.1;Dbxref=GeneID:268445,GenBank:XP_036012607.1,MGI:MGI:2144501;Name=XP_036012607.1;gbkey=CDS;gene=Ankrd13b;product=ankyrin repeat domain-containing protein 13B isoform X9;protein_id=XP_036012607.1;extra_copy_number=0
CM058251.1	Liftoff	CDS	75116473	75116597	.	-	.	ID=cds-XP_036012607.1;Parent=rna-XM_036156714.1;Dbxref=GeneID:268445,GenBank:XP_036012607.1,MGI:MGI:2144501;Name=XP_036012607.1;gbkey=CDS;gene=Ankrd13b;product=ankyrin repeat domain-containing protein 13B isoform X9;protein_id=XP_036012607.1;extra_copy_number=0
CM058251.1	Liftoff	CDS	75116696	75116831	.	-	.	ID=cds-XP_036012607.1;Parent=rna-XM_036156714.1;Dbxref=GeneID:268445,GenBank:XP_036012607.1,MGI:MGI:2144501;Name=XP_036012607.1;gbkey=CDS;gene=Ankrd13b;product=ankyrin repeat domain-containing protein 13B isoform X9;protein_id=XP_036012607.1;extra_copy_number=0
CM058251.1	Liftoff	CDS	75128494	75128607	.	-	.	ID=cds-XP_036012607.1;Parent=rna-XM_036156714.1;Dbxref=GeneID:268445,GenBank:XP_036012607.1,MGI:MGI:2144501;Name=XP_036012607.1;gbkey=CDS;gene=Ankrd13b;product=ankyrin repeat domain-containing protein 13B isoform X9;protein_id=XP_036012607.1;extra_copy_number=0
CM058251.1	Liftoff	mRNA	75109538	75129039	.	-	.	ID=rna-XM_036156715.1;Parent=gene-Ankrd13b;Dbxref=GeneID:268445,GenBank:XM_036156715.1,MGI:MGI:2144501;Name=XM_036156715.1;gbkey=mRNA;gene=Ankrd13b;model_evidence=Supporting evidence includes similarity to: 23 ESTs%2C 500 long SRA reads%2C and 99%25 coverage of the annotated genomic feature by RNAseq alignments%2C including 28 samples with support for all annotated introns;product=ankyrin repeat domain 13b%2C transcript variant X21;transcript_id=XM_036156715.1;matches_ref_protein=True;valid_ORF=True;extra_copy_number=0
CM058251.1	Liftoff	exon	75109538	75111252	.	-	.	ID=exon-XM_036156715.1-15;Parent=rna-XM_036156715.1;Dbxref=GeneID:268445,GenBank:XM_036156715.1,MGI:MGI:2144501;gbkey=mRNA;gene=Ankrd13b;product=ankyrin repeat domain 13b%2C transcript variant X21;transcript_id=XM_036156715.1;extra_copy_number=0
CM058251.1	Liftoff	exon	75111355	75111431	.	-	.	ID=exon-XM_036156715.1-14;Parent=rna-XM_036156715.1;Dbxref=GeneID:268445,GenBank:XM_036156715.1,MGI:MGI:2144501;gbkey=mRNA;gene=Ankrd13b;product=ankyrin repeat domain 13b%2C transcript variant X21;transcript_id=XM_036156715.1;extra_copy_number=0
CM058251.1	Liftoff	exon	75111502	75111665	.	-	.	ID=exon-XM_036156715.1-13;Parent=rna-XM_036156715.1;Dbxref=GeneID:268445,GenBank:XM_036156715.1,MGI:MGI:2144501;gbkey=mRNA;gene=Ankrd13b;product=ankyrin repeat domain 13b%2C transcript variant X21;transcript_id=XM_036156715.1;extra_copy_number=0
CM058251.1	Liftoff	exon	75111778	75111930	.	-	.	ID=exon-XM_036156715.1-12;Parent=rna-XM_036156715.1;Dbxref=GeneID:268445,GenBank:XM_036156715.1,MGI:MGI:2144501;gbkey=mRNA;gene=Ankrd13b;product=ankyrin repeat domain 13b%2C transcript variant X21;transcript_id=XM_036156715.1;extra_copy_number=0
CM058251.1	Liftoff	exon	75112064	75112253	.	-	.	ID=exon-XM_036156715.1-11;Parent=rna-XM_036156715.1;Dbxref=GeneID:268445,GenBank:XM_036156715.1,MGI:MGI:2144501;gbkey=mRNA;gene=Ankrd13b;product=ankyrin repeat domain 13b%2C transcript variant X21;transcript_id=XM_036156715.1;extra_copy_number=0
CM058251.1	Liftoff	exon	75112334	75112464	.	-	.	ID=exon-XM_036156715.1-10;Parent=rna-XM_036156715.1;Dbxref=GeneID:268445,GenBank:XM_036156715.1,MGI:MGI:2144501;gbkey=mRNA;gene=Ankrd13b;product=ankyrin repeat domain 13b%2C transcript variant X21;transcript_id=XM_036156715.1;extra_copy_number=0
CM058251.1	Liftoff	exon	75112633	75112697	.	-	.	ID=exon-XM_036156715.1-9;Parent=rna-XM_036156715.1;Dbxref=GeneID:268445,GenBank:XM_036156715.1,MGI:MGI:2144501;gbkey=mRNA;gene=Ankrd13b;product=ankyrin repeat domain 13b%2C transcript variant X21;transcript_id=XM_036156715.1;extra_copy_number=0
CM058251.1	Liftoff	exon	75113576	75113657	.	-	.	ID=exon-XM_036156715.1-8;Parent=rna-XM_036156715.1;Dbxref=GeneID:268445,GenBank:XM_036156715.1,MGI:MGI:2144501;gbkey=mRNA;gene=Ankrd13b;product=ankyrin repeat domain 13b%2C transcript variant X21;transcript_id=XM_036156715.1;extra_copy_number=0
CM058251.1	Liftoff	exon	75115236	75115302	.	-	.	ID=exon-XM_036156715.1-7;Parent=rna-XM_036156715.1;Dbxref=GeneID:268445,GenBank:XM_036156715.1,MGI:MGI:2144501;gbkey=mRNA;gene=Ankrd13b;product=ankyrin repeat domain 13b%2C transcript variant X21;transcript_id=XM_036156715.1;extra_copy_number=0
CM058251.1	Liftoff	exon	75115380	75115569	.	-	.	ID=exon-XM_036156715.1-6;Parent=rna-XM_036156715.1;Dbxref=GeneID:268445,GenBank:XM_036156715.1,MGI:MGI:2144501;gbkey=mRNA;gene=Ankrd13b;product=ankyrin repeat domain 13b%2C transcript variant X21;transcript_id=XM_036156715.1;extra_copy_number=0
CM058251.1	Liftoff	exon	75115655	75115798	.	-	.	ID=exon-XM_036156715.1-5;Parent=rna-XM_036156715.1;Dbxref=GeneID:268445,GenBank:XM_036156715.1,MGI:MGI:2144501;gbkey=mRNA;gene=Ankrd13b;product=ankyrin repeat domain 13b%2C transcript variant X21;transcript_id=XM_036156715.1;extra_copy_number=0
CM058251.1	Liftoff	exon	75116344	75116389	.	-	.	ID=exon-XM_036156715.1-4;Parent=rna-XM_036156715.1;Dbxref=GeneID:268445,GenBank:XM_036156715.1,MGI:MGI:2144501;gbkey=mRNA;gene=Ankrd13b;product=ankyrin repeat domain 13b%2C transcript variant X21;transcript_id=XM_036156715.1;extra_copy_number=0
CM058251.1	Liftoff	exon	75116473	75116597	.	-	.	ID=exon-XM_036156715.1-3;Parent=rna-XM_036156715.1;Dbxref=GeneID:268445,GenBank:XM_036156715.1,MGI:MGI:2144501;gbkey=mRNA;gene=Ankrd13b;product=ankyrin repeat domain 13b%2C transcript variant X21;transcript_id=XM_036156715.1;extra_copy_number=0
CM058251.1	Liftoff	exon	75116696	75116831	.	-	.	ID=exon-XM_036156715.1-2;Parent=rna-XM_036156715.1;Dbxref=GeneID:268445,GenBank:XM_036156715.1,MGI:MGI:2144501;gbkey=mRNA;gene=Ankrd13b;product=ankyrin repeat domain 13b%2C transcript variant X21;transcript_id=XM_036156715.1;extra_copy_number=0
CM058251.1	Liftoff	exon	75128494	75129039	.	-	.	ID=exon-XM_036156715.1-1;Parent=rna-XM_036156715.1;Dbxref=GeneID:268445,GenBank:XM_036156715.1,MGI:MGI:2144501;gbkey=mRNA;gene=Ankrd13b;product=ankyrin repeat domain 13b%2C transcript variant X21;transcript_id=XM_036156715.1;extra_copy_number=0
CM058251.1	Liftoff	CDS	75110532	75111252	.	-	.	ID=cds-XP_036012608.1;Parent=rna-XM_036156715.1;Dbxref=GeneID:268445,GenBank:XP_036012608.1,MGI:MGI:2144501;Name=XP_036012608.1;gbkey=CDS;gene=Ankrd13b;product=ankyrin repeat domain-containing protein 13B isoform X14;protein_id=XP_036012608.1;extra_copy_number=0
CM058251.1	Liftoff	CDS	75111355	75111431	.	-	.	ID=cds-XP_036012608.1;Parent=rna-XM_036156715.1;Dbxref=GeneID:268445,GenBank:XP_036012608.1,MGI:MGI:2144501;Name=XP_036012608.1;gbkey=CDS;gene=Ankrd13b;product=ankyrin repeat domain-containing protein 13B isoform X14;protein_id=XP_036012608.1;extra_copy_number=0
CM058251.1	Liftoff	CDS	75111502	75111665	.	-	.	ID=cds-XP_036012608.1;Parent=rna-XM_036156715.1;Dbxref=GeneID:268445,GenBank:XP_036012608.1,MGI:MGI:2144501;Name=XP_036012608.1;gbkey=CDS;gene=Ankrd13b;product=ankyrin repeat domain-containing protein 13B isoform X14;protein_id=XP_036012608.1;extra_copy_number=0
CM058251.1	Liftoff	CDS	75111778	75111930	.	-	.	ID=cds-XP_036012608.1;Parent=rna-XM_036156715.1;Dbxref=GeneID:268445,GenBank:XP_036012608.1,MGI:MGI:2144501;Name=XP_036012608.1;gbkey=CDS;gene=Ankrd13b;product=ankyrin repeat domain-containing protein 13B isoform X14;protein_id=XP_036012608.1;extra_copy_number=0
CM058251.1	Liftoff	CDS	75112064	75112145	.	-	.	ID=cds-XP_036012608.1;Parent=rna-XM_036156715.1;Dbxref=GeneID:268445,GenBank:XP_036012608.1,MGI:MGI:2144501;Name=XP_036012608.1;gbkey=CDS;gene=Ankrd13b;product=ankyrin repeat domain-containing protein 13B isoform X14;protein_id=XP_036012608.1;extra_copy_number=0
CM058251.1	Liftoff	mRNA	75109540	75128733	.	-	.	ID=rna-NM_172945.2;Parent=gene-Ankrd13b;Dbxref=GeneID:268445,GenBank:NM_172945.2,MGI:MGI:2144501;Name=NM_172945.2;gbkey=mRNA;gene=Ankrd13b;product=ankyrin repeat domain 13b%2C transcript variant 3;transcript_id=NM_172945.2;matches_ref_protein=True;valid_ORF=True;extra_copy_number=0
CM058251.1	Liftoff	exon	75109540	75110931	.	-	.	ID=exon-NM_172945.2-16;Parent=rna-NM_172945.2;Dbxref=GeneID:268445,GenBank:NM_172945.2,MGI:MGI:2144501;gbkey=mRNA;gene=Ankrd13b;product=ankyrin repeat domain 13b%2C transcript variant 3;transcript_id=NM_172945.2;extra_copy_number=0
CM058251.1	Liftoff	exon	75111067	75111232	.	-	.	ID=exon-NM_172945.2-15;Parent=rna-NM_172945.2;Dbxref=GeneID:268445,GenBank:NM_172945.2,MGI:MGI:2144501;gbkey=mRNA;gene=Ankrd13b;product=ankyrin repeat domain 13b%2C transcript variant 3;transcript_id=NM_172945.2;extra_copy_number=0
CM058251.1	Liftoff	exon	75111355	75111431	.	-	.	ID=exon-NM_172945.2-14;Parent=rna-NM_172945.2;Dbxref=GeneID:268445,GenBank:NM_172945.2,MGI:MGI:2144501;gbkey=mRNA;gene=Ankrd13b;product=ankyrin repeat domain 13b%2C transcript variant 3;transcript_id=NM_172945.2;extra_copy_number=0
CM058251.1	Liftoff	exon	75111502	75111665	.	-	.	ID=exon-NM_172945.2-13;Parent=rna-NM_172945.2;Dbxref=GeneID:268445,GenBank:NM_172945.2,MGI:MGI:2144501;gbkey=mRNA;gene=Ankrd13b;product=ankyrin repeat domain 13b%2C transcript variant 3;transcript_id=NM_172945.2;extra_copy_number=0
CM058251.1	Liftoff	exon	75111778	75111930	.	-	.	ID=exon-NM_172945.2-12;Parent=rna-NM_172945.2;Dbxref=GeneID:268445,GenBank:NM_172945.2,MGI:MGI:2144501;gbkey=mRNA;gene=Ankrd13b;product=ankyrin repeat domain 13b%2C transcript variant 3;transcript_id=NM_172945.2;extra_copy_number=0
CM058251.1	Liftoff	exon	75112064	75112221	.	-	.	ID=exon-NM_172945.2-11;Parent=rna-NM_172945.2;Dbxref=GeneID:268445,GenBank:NM_172945.2,MGI:MGI:2144501;gbkey=mRNA;gene=Ankrd13b;product=ankyrin repeat domain 13b%2C transcript variant 3;transcript_id=NM_172945.2;extra_copy_number=0
CM058251.1	Liftoff	exon	75112334	75112464	.	-	.	ID=exon-NM_172945.2-10;Parent=rna-NM_172945.2;Dbxref=GeneID:268445,GenBank:NM_172945.2,MGI:MGI:2144501;gbkey=mRNA;gene=Ankrd13b;product=ankyrin repeat domain 13b%2C transcript variant 3;transcript_id=NM_172945.2;extra_copy_number=0
CM058251.1	Liftoff	exon	75112633	75112697	.	-	.	ID=exon-NM_172945.2-9;Parent=rna-NM_172945.2;Dbxref=GeneID:268445,GenBank:NM_172945.2,MGI:MGI:2144501;gbkey=mRNA;gene=Ankrd13b;product=ankyrin repeat domain 13b%2C transcript variant 3;transcript_id=NM_172945.2;extra_copy_number=0
CM058251.1	Liftoff	exon	75113576	75113657	.	-	.	ID=exon-NM_172945.2-8;Parent=rna-NM_172945.2;Dbxref=GeneID:268445,GenBank:NM_172945.2,MGI:MGI:2144501;gbkey=mRNA;gene=Ankrd13b;product=ankyrin repeat domain 13b%2C transcript variant 3;transcript_id=NM_172945.2;extra_copy_number=0
CM058251.1	Liftoff	exon	75115236	75115302	.	-	.	ID=exon-NM_172945.2-7;Parent=rna-NM_172945.2;Dbxref=GeneID:268445,GenBank:NM_172945.2,MGI:MGI:2144501;gbkey=mRNA;gene=Ankrd13b;product=ankyrin repeat domain 13b%2C transcript variant 3;transcript_id=NM_172945.2;extra_copy_number=0
CM058251.1	Liftoff	exon	75115380	75115569	.	-	.	ID=exon-NM_172945.2-6;Parent=rna-NM_172945.2;Dbxref=GeneID:268445,GenBank:NM_172945.2,MGI:MGI:2144501;gbkey=mRNA;gene=Ankrd13b;product=ankyrin repeat domain 13b%2C transcript variant 3;transcript_id=NM_172945.2;extra_copy_number=0
CM058251.1	Liftoff	exon	75115655	75115798	.	-	.	ID=exon-NM_172945.2-5;Parent=rna-NM_172945.2;Dbxref=GeneID:268445,GenBank:NM_172945.2,MGI:MGI:2144501;gbkey=mRNA;gene=Ankrd13b;product=ankyrin repeat domain 13b%2C transcript variant 3;transcript_id=NM_172945.2;extra_copy_number=0
CM058251.1	Liftoff	exon	75116344	75116389	.	-	.	ID=exon-NM_172945.2-4;Parent=rna-NM_172945.2;Dbxref=GeneID:268445,GenBank:NM_172945.2,MGI:MGI:2144501;gbkey=mRNA;gene=Ankrd13b;product=ankyrin repeat domain 13b%2C transcript variant 3;transcript_id=NM_172945.2;extra_copy_number=0
CM058251.1	Liftoff	exon	75116473	75116597	.	-	.	ID=exon-NM_172945.2-3;Parent=rna-NM_172945.2;Dbxref=GeneID:268445,GenBank:NM_172945.2,MGI:MGI:2144501;gbkey=mRNA;gene=Ankrd13b;product=ankyrin repeat domain 13b%2C transcript variant 3;transcript_id=NM_172945.2;extra_copy_number=0
CM058251.1	Liftoff	exon	75116696	75116831	.	-	.	ID=exon-NM_172945.2-2;Parent=rna-NM_172945.2;Dbxref=GeneID:268445,GenBank:NM_172945.2,MGI:MGI:2144501;gbkey=mRNA;gene=Ankrd13b;product=ankyrin repeat domain 13b%2C transcript variant 3;transcript_id=NM_172945.2;extra_copy_number=0
CM058251.1	Liftoff	exon	75128494	75128733	.	-	.	ID=exon-NM_172945.2-1;Parent=rna-NM_172945.2;Dbxref=GeneID:268445,GenBank:NM_172945.2,MGI:MGI:2144501;gbkey=mRNA;gene=Ankrd13b;product=ankyrin repeat domain 13b%2C transcript variant 3;transcript_id=NM_172945.2;extra_copy_number=0
CM058251.1	Liftoff	CDS	75110659	75110931	.	-	.	ID=cds-NP_766533.2;Parent=rna-NM_172945.2;Dbxref=CCDS:CCDS36233.1,GeneID:268445,GenBank:NP_766533.2,MGI:MGI:2144501;Name=NP_766533.2;Note=isoform 3 is encoded by transcript variant 3;gbkey=CDS;gene=Ankrd13b;product=ankyrin repeat domain-containing protein 13B isoform 3;protein_id=NP_766533.2;extra_copy_number=0
CM058251.1	Liftoff	CDS	75111067	75111232	.	-	.	ID=cds-NP_766533.2;Parent=rna-NM_172945.2;Dbxref=CCDS:CCDS36233.1,GeneID:268445,GenBank:NP_766533.2,MGI:MGI:2144501;Name=NP_766533.2;Note=isoform 3 is encoded by transcript variant 3;gbkey=CDS;gene=Ankrd13b;product=ankyrin repeat domain-containing protein 13B isoform 3;protein_id=NP_766533.2;extra_copy_number=0
CM058251.1	Liftoff	CDS	75111355	75111431	.	-	.	ID=cds-NP_766533.2;Parent=rna-NM_172945.2;Dbxref=CCDS:CCDS36233.1,GeneID:268445,GenBank:NP_766533.2,MGI:MGI:2144501;Name=NP_766533.2;Note=isoform 3 is encoded by transcript variant 3;gbkey=CDS;gene=Ankrd13b;product=ankyrin repeat domain-containing protein 13B isoform 3;protein_id=NP_766533.2;extra_copy_number=0
CM058251.1	Liftoff	CDS	75111502	75111665	.	-	.	ID=cds-NP_766533.2;Parent=rna-NM_172945.2;Dbxref=CCDS:CCDS36233.1,GeneID:268445,GenBank:NP_766533.2,MGI:MGI:2144501;Name=NP_766533.2;Note=isoform 3 is encoded by transcript variant 3;gbkey=CDS;gene=Ankrd13b;product=ankyrin repeat domain-containing protein 13B isoform 3;protein_id=NP_766533.2;extra_copy_number=0
CM058251.1	Liftoff	CDS	75111778	75111930	.	-	.	ID=cds-NP_766533.2;Parent=rna-NM_172945.2;Dbxref=CCDS:CCDS36233.1,GeneID:268445,GenBank:NP_766533.2,MGI:MGI:2144501;Name=NP_766533.2;Note=isoform 3 is encoded by transcript variant 3;gbkey=CDS;gene=Ankrd13b;product=ankyrin repeat domain-containing protein 13B isoform 3;protein_id=NP_766533.2;extra_copy_number=0
CM058251.1	Liftoff	CDS	75112064	75112221	.	-	.	ID=cds-NP_766533.2;Parent=rna-NM_172945.2;Dbxref=CCDS:CCDS36233.1,GeneID:268445,GenBank:NP_766533.2,MGI:MGI:2144501;Name=NP_766533.2;Note=isoform 3 is encoded by transcript variant 3;gbkey=CDS;gene=Ankrd13b;product=ankyrin repeat domain-containing protein 13B isoform 3;protein_id=NP_766533.2;extra_copy_number=0
CM058251.1	Liftoff	CDS	75112334	75112464	.	-	.	ID=cds-NP_766533.2;Parent=rna-NM_172945.2;Dbxref=CCDS:CCDS36233.1,GeneID:268445,GenBank:NP_766533.2,MGI:MGI:2144501;Name=NP_766533.2;Note=isoform 3 is encoded by transcript variant 3;gbkey=CDS;gene=Ankrd13b;product=ankyrin repeat domain-containing protein 13B isoform 3;protein_id=NP_766533.2;extra_copy_number=0
CM058251.1	Liftoff	CDS	75112633	75112697	.	-	.	ID=cds-NP_766533.2;Parent=rna-NM_172945.2;Dbxref=CCDS:CCDS36233.1,GeneID:268445,GenBank:NP_766533.2,MGI:MGI:2144501;Name=NP_766533.2;Note=isoform 3 is encoded by transcript variant 3;gbkey=CDS;gene=Ankrd13b;product=ankyrin repeat domain-containing protein 13B isoform 3;protein_id=NP_766533.2;extra_copy_number=0
CM058251.1	Liftoff	CDS	75113576	75113657	.	-	.	ID=cds-NP_766533.2;Parent=rna-NM_172945.2;Dbxref=CCDS:CCDS36233.1,GeneID:268445,GenBank:NP_766533.2,MGI:MGI:2144501;Name=NP_766533.2;Note=isoform 3 is encoded by transcript variant 3;gbkey=CDS;gene=Ankrd13b;product=ankyrin repeat domain-containing protein 13B isoform 3;protein_id=NP_766533.2;extra_copy_number=0
CM058251.1	Liftoff	CDS	75115236	75115302	.	-	.	ID=cds-NP_766533.2;Parent=rna-NM_172945.2;Dbxref=CCDS:CCDS36233.1,GeneID:268445,GenBank:NP_766533.2,MGI:MGI:2144501;Name=NP_766533.2;Note=isoform 3 is encoded by transcript variant 3;gbkey=CDS;gene=Ankrd13b;product=ankyrin repeat domain-containing protein 13B isoform 3;protein_id=NP_766533.2;extra_copy_number=0
CM058251.1	Liftoff	CDS	75115380	75115569	.	-	.	ID=cds-NP_766533.2;Parent=rna-NM_172945.2;Dbxref=CCDS:CCDS36233.1,GeneID:268445,GenBank:NP_766533.2,MGI:MGI:2144501;Name=NP_766533.2;Note=isoform 3 is encoded by transcript variant 3;gbkey=CDS;gene=Ankrd13b;product=ankyrin repeat domain-containing protein 13B isoform 3;protein_id=NP_766533.2;extra_copy_number=0
CM058251.1	Liftoff	CDS	75115655	75115798	.	-	.	ID=cds-NP_766533.2;Parent=rna-NM_172945.2;Dbxref=CCDS:CCDS36233.1,GeneID:268445,GenBank:NP_766533.2,MGI:MGI:2144501;Name=NP_766533.2;Note=isoform 3 is encoded by transcript variant 3;gbkey=CDS;gene=Ankrd13b;product=ankyrin repeat domain-containing protein 13B isoform 3;protein_id=NP_766533.2;extra_copy_number=0
CM058251.1	Liftoff	CDS	75116344	75116389	.	-	.	ID=cds-NP_766533.2;Parent=rna-NM_172945.2;Dbxref=CCDS:CCDS36233.1,GeneID:268445,GenBank:NP_766533.2,MGI:MGI:2144501;Name=NP_766533.2;Note=isoform 3 is encoded by transcript variant 3;gbkey=CDS;gene=Ankrd13b;product=ankyrin repeat domain-containing protein 13B isoform 3;protein_id=NP_766533.2;extra_copy_number=0
CM058251.1	Liftoff	CDS	75116473	75116597	.	-	.	ID=cds-NP_766533.2;Parent=rna-NM_172945.2;Dbxref=CCDS:CCDS36233.1,GeneID:268445,GenBank:NP_766533.2,MGI:MGI:2144501;Name=NP_766533.2;Note=isoform 3 is encoded by transcript variant 3;gbkey=CDS;gene=Ankrd13b;product=ankyrin repeat domain-containing protein 13B isoform 3;protein_id=NP_766533.2;extra_copy_number=0
CM058251.1	Liftoff	CDS	75116696	75116831	.	-	.	ID=cds-NP_766533.2;Parent=rna-NM_172945.2;Dbxref=CCDS:CCDS36233.1,GeneID:268445,GenBank:NP_766533.2,MGI:MGI:2144501;Name=NP_766533.2;Note=isoform 3 is encoded by transcript variant 3;gbkey=CDS;gene=Ankrd13b;product=ankyrin repeat domain-containing protein 13B isoform 3;protein_id=NP_766533.2;extra_copy_number=0
CM058251.1	Liftoff	CDS	75128494	75128607	.	-	.	ID=cds-NP_766533.2;Parent=rna-NM_172945.2;Dbxref=CCDS:CCDS36233.1,GeneID:268445,GenBank:NP_766533.2,MGI:MGI:2144501;Name=NP_766533.2;Note=isoform 3 is encoded by transcript variant 3;gbkey=CDS;gene=Ankrd13b;product=ankyrin repeat domain-containing protein 13B isoform 3;protein_id=NP_766533.2;extra_copy_number=0
CM058251.1	Liftoff	mRNA	75109542	75129097	.	-	.	ID=rna-NM_001373883.1;Parent=gene-Ankrd13b;Dbxref=GeneID:268445,GenBank:NM_001373883.1,MGI:MGI:2144501;Name=NM_001373883.1;gbkey=mRNA;gene=Ankrd13b;product=ankyrin repeat domain 13b%2C transcript variant 2;transcript_id=NM_001373883.1;matches_ref_protein=True;valid_ORF=True;extra_copy_number=0
CM058251.1	Liftoff	exon	75109542	75110931	.	-	.	ID=exon-NM_001373883.1-15;Parent=rna-NM_001373883.1;Dbxref=GeneID:268445,GenBank:NM_001373883.1,MGI:MGI:2144501;gbkey=mRNA;gene=Ankrd13b;product=ankyrin repeat domain 13b%2C transcript variant 2;transcript_id=NM_001373883.1;extra_copy_number=0
CM058251.1	Liftoff	exon	75111355	75111431	.	-	.	ID=exon-NM_001373883.1-14;Parent=rna-NM_001373883.1;Dbxref=GeneID:268445,GenBank:NM_001373883.1,MGI:MGI:2144501;gbkey=mRNA;gene=Ankrd13b;product=ankyrin repeat domain 13b%2C transcript variant 2;transcript_id=NM_001373883.1;extra_copy_number=0
CM058251.1	Liftoff	exon	75111502	75111665	.	-	.	ID=exon-NM_001373883.1-13;Parent=rna-NM_001373883.1;Dbxref=GeneID:268445,GenBank:NM_001373883.1,MGI:MGI:2144501;gbkey=mRNA;gene=Ankrd13b;product=ankyrin repeat domain 13b%2C transcript variant 2;transcript_id=NM_001373883.1;extra_copy_number=0
CM058251.1	Liftoff	exon	75111778	75111930	.	-	.	ID=exon-NM_001373883.1-12;Parent=rna-NM_001373883.1;Dbxref=GeneID:268445,GenBank:NM_001373883.1,MGI:MGI:2144501;gbkey=mRNA;gene=Ankrd13b;product=ankyrin repeat domain 13b%2C transcript variant 2;transcript_id=NM_001373883.1;extra_copy_number=0
CM058251.1	Liftoff	exon	75112064	75112221	.	-	.	ID=exon-NM_001373883.1-11;Parent=rna-NM_001373883.1;Dbxref=GeneID:268445,GenBank:NM_001373883.1,MGI:MGI:2144501;gbkey=mRNA;gene=Ankrd13b;product=ankyrin repeat domain 13b%2C transcript variant 2;transcript_id=NM_001373883.1;extra_copy_number=0
CM058251.1	Liftoff	exon	75112334	75112464	.	-	.	ID=exon-NM_001373883.1-10;Parent=rna-NM_001373883.1;Dbxref=GeneID:268445,GenBank:NM_001373883.1,MGI:MGI:2144501;gbkey=mRNA;gene=Ankrd13b;product=ankyrin repeat domain 13b%2C transcript variant 2;transcript_id=NM_001373883.1;extra_copy_number=0
CM058251.1	Liftoff	exon	75112633	75112697	.	-	.	ID=exon-NM_001373883.1-9;Parent=rna-NM_001373883.1;Dbxref=GeneID:268445,GenBank:NM_001373883.1,MGI:MGI:2144501;gbkey=mRNA;gene=Ankrd13b;product=ankyrin repeat domain 13b%2C transcript variant 2;transcript_id=NM_001373883.1;extra_copy_number=0
CM058251.1	Liftoff	exon	75113576	75113657	.	-	.	ID=exon-NM_001373883.1-8;Parent=rna-NM_001373883.1;Dbxref=GeneID:268445,GenBank:NM_001373883.1,MGI:MGI:2144501;gbkey=mRNA;gene=Ankrd13b;product=ankyrin repeat domain 13b%2C transcript variant 2;transcript_id=NM_001373883.1;extra_copy_number=0
CM058251.1	Liftoff	exon	75115236	75115302	.	-	.	ID=exon-NM_001373883.1-7;Parent=rna-NM_001373883.1;Dbxref=GeneID:268445,GenBank:NM_001373883.1,MGI:MGI:2144501;gbkey=mRNA;gene=Ankrd13b;product=ankyrin repeat domain 13b%2C transcript variant 2;transcript_id=NM_001373883.1;extra_copy_number=0
CM058251.1	Liftoff	exon	75115380	75115569	.	-	.	ID=exon-NM_001373883.1-6;Parent=rna-NM_001373883.1;Dbxref=GeneID:268445,GenBank:NM_001373883.1,MGI:MGI:2144501;gbkey=mRNA;gene=Ankrd13b;product=ankyrin repeat domain 13b%2C transcript variant 2;transcript_id=NM_001373883.1;extra_copy_number=0
CM058251.1	Liftoff	exon	75115655	75115798	.	-	.	ID=exon-NM_001373883.1-5;Parent=rna-NM_001373883.1;Dbxref=GeneID:268445,GenBank:NM_001373883.1,MGI:MGI:2144501;gbkey=mRNA;gene=Ankrd13b;product=ankyrin repeat domain 13b%2C transcript variant 2;transcript_id=NM_001373883.1;extra_copy_number=0
CM058251.1	Liftoff	exon	75116344	75116389	.	-	.	ID=exon-NM_001373883.1-4;Parent=rna-NM_001373883.1;Dbxref=GeneID:268445,GenBank:NM_001373883.1,MGI:MGI:2144501;gbkey=mRNA;gene=Ankrd13b;product=ankyrin repeat domain 13b%2C transcript variant 2;transcript_id=NM_001373883.1;extra_copy_number=0
CM058251.1	Liftoff	exon	75116473	75116597	.	-	.	ID=exon-NM_001373883.1-3;Parent=rna-NM_001373883.1;Dbxref=GeneID:268445,GenBank:NM_001373883.1,MGI:MGI:2144501;gbkey=mRNA;gene=Ankrd13b;product=ankyrin repeat domain 13b%2C transcript variant 2;transcript_id=NM_001373883.1;extra_copy_number=0
CM058251.1	Liftoff	exon	75116696	75116831	.	-	.	ID=exon-NM_001373883.1-2;Parent=rna-NM_001373883.1;Dbxref=GeneID:268445,GenBank:NM_001373883.1,MGI:MGI:2144501;gbkey=mRNA;gene=Ankrd13b;product=ankyrin repeat domain 13b%2C transcript variant 2;transcript_id=NM_001373883.1;extra_copy_number=0
CM058251.1	Liftoff	exon	75128494	75129097	.	-	.	ID=exon-NM_001373883.1-1;Parent=rna-NM_001373883.1;Dbxref=GeneID:268445,GenBank:NM_001373883.1,MGI:MGI:2144501;gbkey=mRNA;gene=Ankrd13b;product=ankyrin repeat domain 13b%2C transcript variant 2;transcript_id=NM_001373883.1;extra_copy_number=0
CM058251.1	Liftoff	CDS	75110532	75110931	.	-	.	ID=cds-NP_001360812.1;Parent=rna-NM_001373883.1;Dbxref=GeneID:268445,GenBank:NP_001360812.1,MGI:MGI:2144501;Name=NP_001360812.1;Note=isoform 2 is encoded by transcript variant 2;gbkey=CDS;gene=Ankrd13b;product=ankyrin repeat domain-containing protein 13B isoform 2;protein_id=NP_001360812.1;extra_copy_number=0
CM058251.1	Liftoff	CDS	75111355	75111431	.	-	.	ID=cds-NP_001360812.1;Parent=rna-NM_001373883.1;Dbxref=GeneID:268445,GenBank:NP_001360812.1,MGI:MGI:2144501;Name=NP_001360812.1;Note=isoform 2 is encoded by transcript variant 2;gbkey=CDS;gene=Ankrd13b;product=ankyrin repeat domain-containing protein 13B isoform 2;protein_id=NP_001360812.1;extra_copy_number=0
CM058251.1	Liftoff	CDS	75111502	75111665	.	-	.	ID=cds-NP_001360812.1;Parent=rna-NM_001373883.1;Dbxref=GeneID:268445,GenBank:NP_001360812.1,MGI:MGI:2144501;Name=NP_001360812.1;Note=isoform 2 is encoded by transcript variant 2;gbkey=CDS;gene=Ankrd13b;product=ankyrin repeat domain-containing protein 13B isoform 2;protein_id=NP_001360812.1;extra_copy_number=0
CM058251.1	Liftoff	CDS	75111778	75111930	.	-	.	ID=cds-NP_001360812.1;Parent=rna-NM_001373883.1;Dbxref=GeneID:268445,GenBank:NP_001360812.1,MGI:MGI:2144501;Name=NP_001360812.1;Note=isoform 2 is encoded by transcript variant 2;gbkey=CDS;gene=Ankrd13b;product=ankyrin repeat domain-containing protein 13B isoform 2;protein_id=NP_001360812.1;extra_copy_number=0
CM058251.1	Liftoff	CDS	75112064	75112221	.	-	.	ID=cds-NP_001360812.1;Parent=rna-NM_001373883.1;Dbxref=GeneID:268445,GenBank:NP_001360812.1,MGI:MGI:2144501;Name=NP_001360812.1;Note=isoform 2 is encoded by transcript variant 2;gbkey=CDS;gene=Ankrd13b;product=ankyrin repeat domain-containing protein 13B isoform 2;protein_id=NP_001360812.1;extra_copy_number=0
CM058251.1	Liftoff	CDS	75112334	75112464	.	-	.	ID=cds-NP_001360812.1;Parent=rna-NM_001373883.1;Dbxref=GeneID:268445,GenBank:NP_001360812.1,MGI:MGI:2144501;Name=NP_001360812.1;Note=isoform 2 is encoded by transcript variant 2;gbkey=CDS;gene=Ankrd13b;product=ankyrin repeat domain-containing protein 13B isoform 2;protein_id=NP_001360812.1;extra_copy_number=0
CM058251.1	Liftoff	CDS	75112633	75112697	.	-	.	ID=cds-NP_001360812.1;Parent=rna-NM_001373883.1;Dbxref=GeneID:268445,GenBank:NP_001360812.1,MGI:MGI:2144501;Name=NP_001360812.1;Note=isoform 2 is encoded by transcript variant 2;gbkey=CDS;gene=Ankrd13b;product=ankyrin repeat domain-containing protein 13B isoform 2;protein_id=NP_001360812.1;extra_copy_number=0
CM058251.1	Liftoff	CDS	75113576	75113657	.	-	.	ID=cds-NP_001360812.1;Parent=rna-NM_001373883.1;Dbxref=GeneID:268445,GenBank:NP_001360812.1,MGI:MGI:2144501;Name=NP_001360812.1;Note=isoform 2 is encoded by transcript variant 2;gbkey=CDS;gene=Ankrd13b;product=ankyrin repeat domain-containing protein 13B isoform 2;protein_id=NP_001360812.1;extra_copy_number=0
CM058251.1	Liftoff	CDS	75115236	75115302	.	-	.	ID=cds-NP_001360812.1;Parent=rna-NM_001373883.1;Dbxref=GeneID:268445,GenBank:NP_001360812.1,MGI:MGI:2144501;Name=NP_001360812.1;Note=isoform 2 is encoded by transcript variant 2;gbkey=CDS;gene=Ankrd13b;product=ankyrin repeat domain-containing protein 13B isoform 2;protein_id=NP_001360812.1;extra_copy_number=0
CM058251.1	Liftoff	CDS	75115380	75115569	.	-	.	ID=cds-NP_001360812.1;Parent=rna-NM_001373883.1;Dbxref=GeneID:268445,GenBank:NP_001360812.1,MGI:MGI:2144501;Name=NP_001360812.1;Note=isoform 2 is encoded by transcript variant 2;gbkey=CDS;gene=Ankrd13b;product=ankyrin repeat domain-containing protein 13B isoform 2;protein_id=NP_001360812.1;extra_copy_number=0
CM058251.1	Liftoff	CDS	75115655	75115798	.	-	.	ID=cds-NP_001360812.1;Parent=rna-NM_001373883.1;Dbxref=GeneID:268445,GenBank:NP_001360812.1,MGI:MGI:2144501;Name=NP_001360812.1;Note=isoform 2 is encoded by transcript variant 2;gbkey=CDS;gene=Ankrd13b;product=ankyrin repeat domain-containing protein 13B isoform 2;protein_id=NP_001360812.1;extra_copy_number=0
CM058251.1	Liftoff	CDS	75116344	75116389	.	-	.	ID=cds-NP_001360812.1;Parent=rna-NM_001373883.1;Dbxref=GeneID:268445,GenBank:NP_001360812.1,MGI:MGI:2144501;Name=NP_001360812.1;Note=isoform 2 is encoded by transcript variant 2;gbkey=CDS;gene=Ankrd13b;product=ankyrin repeat domain-containing protein 13B isoform 2;protein_id=NP_001360812.1;extra_copy_number=0
CM058251.1	Liftoff	CDS	75116473	75116597	.	-	.	ID=cds-NP_001360812.1;Parent=rna-NM_001373883.1;Dbxref=GeneID:268445,GenBank:NP_001360812.1,MGI:MGI:2144501;Name=NP_001360812.1;Note=isoform 2 is encoded by transcript variant 2;gbkey=CDS;gene=Ankrd13b;product=ankyrin repeat domain-containing protein 13B isoform 2;protein_id=NP_001360812.1;extra_copy_number=0
CM058251.1	Liftoff	CDS	75116696	75116831	.	-	.	ID=cds-NP_001360812.1;Parent=rna-NM_001373883.1;Dbxref=GeneID:268445,GenBank:NP_001360812.1,MGI:MGI:2144501;Name=NP_001360812.1;Note=isoform 2 is encoded by transcript variant 2;gbkey=CDS;gene=Ankrd13b;product=ankyrin repeat domain-containing protein 13B isoform 2;protein_id=NP_001360812.1;extra_copy_number=0
CM058251.1	Liftoff	CDS	75128494	75128607	.	-	.	ID=cds-NP_001360812.1;Parent=rna-NM_001373883.1;Dbxref=GeneID:268445,GenBank:NP_001360812.1,MGI:MGI:2144501;Name=NP_001360812.1;Note=isoform 2 is encoded by transcript variant 2;gbkey=CDS;gene=Ankrd13b;product=ankyrin repeat domain-containing protein 13B isoform 2;protein_id=NP_001360812.1;extra_copy_number=0
CM058251.1	Liftoff	mRNA	75109543	75129039	.	-	.	ID=rna-XM_006533392.4;Parent=gene-Ankrd13b;Dbxref=GeneID:268445,GenBank:XM_006533392.4,MGI:MGI:2144501;Name=XM_006533392.4;gbkey=mRNA;gene=Ankrd13b;model_evidence=Supporting evidence includes similarity to: 11 ESTs%2C 125 long SRA reads%2C and 100%25 coverage of the annotated genomic feature by RNAseq alignments%2C including 33 samples with support for all annotated introns;product=ankyrin repeat domain 13b%2C transcript variant X8;transcript_id=XM_006533392.4;matches_ref_protein=True;valid_ORF=True;extra_copy_number=0
CM058251.1	Liftoff	exon	75109543	75110931	.	-	.	ID=exon-XM_006533392.4-14;Parent=rna-XM_006533392.4;Dbxref=GeneID:268445,GenBank:XM_006533392.4,MGI:MGI:2144501;gbkey=mRNA;gene=Ankrd13b;product=ankyrin repeat domain 13b%2C transcript variant X8;transcript_id=XM_006533392.4;extra_copy_number=0
CM058251.1	Liftoff	exon	75111355	75111431	.	-	.	ID=exon-XM_006533392.4-13;Parent=rna-XM_006533392.4;Dbxref=GeneID:268445,GenBank:XM_006533392.4,MGI:MGI:2144501;gbkey=mRNA;gene=Ankrd13b;product=ankyrin repeat domain 13b%2C transcript variant X8;transcript_id=XM_006533392.4;extra_copy_number=0
CM058251.1	Liftoff	exon	75111502	75111930	.	-	.	ID=exon-XM_006533392.4-12;Parent=rna-XM_006533392.4;Dbxref=GeneID:268445,GenBank:XM_006533392.4,MGI:MGI:2144501;gbkey=mRNA;gene=Ankrd13b;product=ankyrin repeat domain 13b%2C transcript variant X8;transcript_id=XM_006533392.4;extra_copy_number=0
CM058251.1	Liftoff	exon	75112064	75112253	.	-	.	ID=exon-XM_006533392.4-11;Parent=rna-XM_006533392.4;Dbxref=GeneID:268445,GenBank:XM_006533392.4,MGI:MGI:2144501;gbkey=mRNA;gene=Ankrd13b;product=ankyrin repeat domain 13b%2C transcript variant X8;transcript_id=XM_006533392.4;extra_copy_number=0
CM058251.1	Liftoff	exon	75112334	75112464	.	-	.	ID=exon-XM_006533392.4-10;Parent=rna-XM_006533392.4;Dbxref=GeneID:268445,GenBank:XM_006533392.4,MGI:MGI:2144501;gbkey=mRNA;gene=Ankrd13b;product=ankyrin repeat domain 13b%2C transcript variant X8;transcript_id=XM_006533392.4;extra_copy_number=0
CM058251.1	Liftoff	exon	75112633	75112697	.	-	.	ID=exon-XM_006533392.4-9;Parent=rna-XM_006533392.4;Dbxref=GeneID:268445,GenBank:XM_006533392.4,MGI:MGI:2144501;gbkey=mRNA;gene=Ankrd13b;product=ankyrin repeat domain 13b%2C transcript variant X8;transcript_id=XM_006533392.4;extra_copy_number=0
CM058251.1	Liftoff	exon	75113576	75113657	.	-	.	ID=exon-XM_006533392.4-8;Parent=rna-XM_006533392.4;Dbxref=GeneID:268445,GenBank:XM_006533392.4,MGI:MGI:2144501;gbkey=mRNA;gene=Ankrd13b;product=ankyrin repeat domain 13b%2C transcript variant X8;transcript_id=XM_006533392.4;extra_copy_number=0
CM058251.1	Liftoff	exon	75115236	75115302	.	-	.	ID=exon-XM_006533392.4-7;Parent=rna-XM_006533392.4;Dbxref=GeneID:268445,GenBank:XM_006533392.4,MGI:MGI:2144501;gbkey=mRNA;gene=Ankrd13b;product=ankyrin repeat domain 13b%2C transcript variant X8;transcript_id=XM_006533392.4;extra_copy_number=0
CM058251.1	Liftoff	exon	75115380	75115569	.	-	.	ID=exon-XM_006533392.4-6;Parent=rna-XM_006533392.4;Dbxref=GeneID:268445,GenBank:XM_006533392.4,MGI:MGI:2144501;gbkey=mRNA;gene=Ankrd13b;product=ankyrin repeat domain 13b%2C transcript variant X8;transcript_id=XM_006533392.4;extra_copy_number=0
CM058251.1	Liftoff	exon	75115655	75115798	.	-	.	ID=exon-XM_006533392.4-5;Parent=rna-XM_006533392.4;Dbxref=GeneID:268445,GenBank:XM_006533392.4,MGI:MGI:2144501;gbkey=mRNA;gene=Ankrd13b;product=ankyrin repeat domain 13b%2C transcript variant X8;transcript_id=XM_006533392.4;extra_copy_number=0
CM058251.1	Liftoff	exon	75116344	75116389	.	-	.	ID=exon-XM_006533392.4-4;Parent=rna-XM_006533392.4;Dbxref=GeneID:268445,GenBank:XM_006533392.4,MGI:MGI:2144501;gbkey=mRNA;gene=Ankrd13b;product=ankyrin repeat domain 13b%2C transcript variant X8;transcript_id=XM_006533392.4;extra_copy_number=0
CM058251.1	Liftoff	exon	75116473	75116597	.	-	.	ID=exon-XM_006533392.4-3;Parent=rna-XM_006533392.4;Dbxref=GeneID:268445,GenBank:XM_006533392.4,MGI:MGI:2144501;gbkey=mRNA;gene=Ankrd13b;product=ankyrin repeat domain 13b%2C transcript variant X8;transcript_id=XM_006533392.4;extra_copy_number=0
CM058251.1	Liftoff	exon	75116696	75116831	.	-	.	ID=exon-XM_006533392.4-2;Parent=rna-XM_006533392.4;Dbxref=GeneID:268445,GenBank:XM_006533392.4,MGI:MGI:2144501;gbkey=mRNA;gene=Ankrd13b;product=ankyrin repeat domain 13b%2C transcript variant X8;transcript_id=XM_006533392.4;extra_copy_number=0
CM058251.1	Liftoff	exon	75128494	75129039	.	-	.	ID=exon-XM_006533392.4-1;Parent=rna-XM_006533392.4;Dbxref=GeneID:268445,GenBank:XM_006533392.4,MGI:MGI:2144501;gbkey=mRNA;gene=Ankrd13b;product=ankyrin repeat domain 13b%2C transcript variant X8;transcript_id=XM_006533392.4;extra_copy_number=0
CM058251.1	Liftoff	CDS	75110532	75110931	.	-	.	ID=cds-XP_006533455.1;Parent=rna-XM_006533392.4;Dbxref=GeneID:268445,GenBank:XP_006533455.1,MGI:MGI:2144501;Name=XP_006533455.1;gbkey=CDS;gene=Ankrd13b;product=ankyrin repeat domain-containing protein 13B isoform X8;protein_id=XP_006533455.1;extra_copy_number=0
CM058251.1	Liftoff	CDS	75111355	75111431	.	-	.	ID=cds-XP_006533455.1;Parent=rna-XM_006533392.4;Dbxref=GeneID:268445,GenBank:XP_006533455.1,MGI:MGI:2144501;Name=XP_006533455.1;gbkey=CDS;gene=Ankrd13b;product=ankyrin repeat domain-containing protein 13B isoform X8;protein_id=XP_006533455.1;extra_copy_number=0
CM058251.1	Liftoff	CDS	75111502	75111930	.	-	.	ID=cds-XP_006533455.1;Parent=rna-XM_006533392.4;Dbxref=GeneID:268445,GenBank:XP_006533455.1,MGI:MGI:2144501;Name=XP_006533455.1;gbkey=CDS;gene=Ankrd13b;product=ankyrin repeat domain-containing protein 13B isoform X8;protein_id=XP_006533455.1;extra_copy_number=0
CM058251.1	Liftoff	CDS	75112064	75112253	.	-	.	ID=cds-XP_006533455.1;Parent=rna-XM_006533392.4;Dbxref=GeneID:268445,GenBank:XP_006533455.1,MGI:MGI:2144501;Name=XP_006533455.1;gbkey=CDS;gene=Ankrd13b;product=ankyrin repeat domain-containing protein 13B isoform X8;protein_id=XP_006533455.1;extra_copy_number=0
CM058251.1	Liftoff	CDS	75112334	75112464	.	-	.	ID=cds-XP_006533455.1;Parent=rna-XM_006533392.4;Dbxref=GeneID:268445,GenBank:XP_006533455.1,MGI:MGI:2144501;Name=XP_006533455.1;gbkey=CDS;gene=Ankrd13b;product=ankyrin repeat domain-containing protein 13B isoform X8;protein_id=XP_006533455.1;extra_copy_number=0
CM058251.1	Liftoff	CDS	75112633	75112697	.	-	.	ID=cds-XP_006533455.1;Parent=rna-XM_006533392.4;Dbxref=GeneID:268445,GenBank:XP_006533455.1,MGI:MGI:2144501;Name=XP_006533455.1;gbkey=CDS;gene=Ankrd13b;product=ankyrin repeat domain-containing protein 13B isoform X8;protein_id=XP_006533455.1;extra_copy_number=0
CM058251.1	Liftoff	CDS	75113576	75113657	.	-	.	ID=cds-XP_006533455.1;Parent=rna-XM_006533392.4;Dbxref=GeneID:268445,GenBank:XP_006533455.1,MGI:MGI:2144501;Name=XP_006533455.1;gbkey=CDS;gene=Ankrd13b;product=ankyrin repeat domain-containing protein 13B isoform X8;protein_id=XP_006533455.1;extra_copy_number=0
CM058251.1	Liftoff	CDS	75115236	75115302	.	-	.	ID=cds-XP_006533455.1;Parent=rna-XM_006533392.4;Dbxref=GeneID:268445,GenBank:XP_006533455.1,MGI:MGI:2144501;Name=XP_006533455.1;gbkey=CDS;gene=Ankrd13b;product=ankyrin repeat domain-containing protein 13B isoform X8;protein_id=XP_006533455.1;extra_copy_number=0
CM058251.1	Liftoff	CDS	75115380	75115569	.	-	.	ID=cds-XP_006533455.1;Parent=rna-XM_006533392.4;Dbxref=GeneID:268445,GenBank:XP_006533455.1,MGI:MGI:2144501;Name=XP_006533455.1;gbkey=CDS;gene=Ankrd13b;product=ankyrin repeat domain-containing protein 13B isoform X8;protein_id=XP_006533455.1;extra_copy_number=0
CM058251.1	Liftoff	CDS	75115655	75115798	.	-	.	ID=cds-XP_006533455.1;Parent=rna-XM_006533392.4;Dbxref=GeneID:268445,GenBank:XP_006533455.1,MGI:MGI:2144501;Name=XP_006533455.1;gbkey=CDS;gene=Ankrd13b;product=ankyrin repeat domain-containing protein 13B isoform X8;protein_id=XP_006533455.1;extra_copy_number=0
CM058251.1	Liftoff	CDS	75116344	75116389	.	-	.	ID=cds-XP_006533455.1;Parent=rna-XM_006533392.4;Dbxref=GeneID:268445,GenBank:XP_006533455.1,MGI:MGI:2144501;Name=XP_006533455.1;gbkey=CDS;gene=Ankrd13b;product=ankyrin repeat domain-containing protein 13B isoform X8;protein_id=XP_006533455.1;extra_copy_number=0
CM058251.1	Liftoff	CDS	75116473	75116597	.	-	.	ID=cds-XP_006533455.1;Parent=rna-XM_006533392.4;Dbxref=GeneID:268445,GenBank:XP_006533455.1,MGI:MGI:2144501;Name=XP_006533455.1;gbkey=CDS;gene=Ankrd13b;product=ankyrin repeat domain-containing protein 13B isoform X8;protein_id=XP_006533455.1;extra_copy_number=0
CM058251.1	Liftoff	CDS	75116696	75116831	.	-	.	ID=cds-XP_006533455.1;Parent=rna-XM_006533392.4;Dbxref=GeneID:268445,GenBank:XP_006533455.1,MGI:MGI:2144501;Name=XP_006533455.1;gbkey=CDS;gene=Ankrd13b;product=ankyrin repeat domain-containing protein 13B isoform X8;protein_id=XP_006533455.1;extra_copy_number=0
CM058251.1	Liftoff	CDS	75128494	75128607	.	-	.	ID=cds-XP_006533455.1;Parent=rna-XM_006533392.4;Dbxref=GeneID:268445,GenBank:XP_006533455.1,MGI:MGI:2144501;Name=XP_006533455.1;gbkey=CDS;gene=Ankrd13b;product=ankyrin repeat domain-containing protein 13B isoform X8;protein_id=XP_006533455.1;extra_copy_number=0
CM058251.1	Liftoff	mRNA	75110785	75129039	.	-	.	ID=rna-XM_011249042.3;Parent=gene-Ankrd13b;Dbxref=GeneID:268445,GenBank:XM_011249042.3,MGI:MGI:2144501;Name=XM_011249042.3;gbkey=mRNA;gene=Ankrd13b;model_evidence=Supporting evidence includes similarity to: 11 ESTs%2C 32 long SRA reads%2C and 100%25 coverage of the annotated genomic feature by RNAseq alignments%2C including 33 samples with support for all annotated introns;product=ankyrin repeat domain 13b%2C transcript variant X13;transcript_id=XM_011249042.3;matches_ref_protein=True;valid_ORF=True;extra_copy_number=0
CM058251.1	Liftoff	exon	75110785	75110876	.	-	.	ID=exon-XM_011249042.3-15;Parent=rna-XM_011249042.3;Dbxref=GeneID:268445,GenBank:XM_011249042.3,MGI:MGI:2144501;gbkey=mRNA;gene=Ankrd13b;product=ankyrin repeat domain 13b%2C transcript variant X13;transcript_id=XM_011249042.3;extra_copy_number=0
CM058251.1	Liftoff	exon	75111067	75111146	.	-	.	ID=exon-XM_011249042.3-14;Parent=rna-XM_011249042.3;Dbxref=GeneID:268445,GenBank:XM_011249042.3,MGI:MGI:2144501;gbkey=mRNA;gene=Ankrd13b;product=ankyrin repeat domain 13b%2C transcript variant X13;transcript_id=XM_011249042.3;extra_copy_number=0
CM058251.1	Liftoff	exon	75111355	75111431	.	-	.	ID=exon-XM_011249042.3-13;Parent=rna-XM_011249042.3;Dbxref=GeneID:268445,GenBank:XM_011249042.3,MGI:MGI:2144501;gbkey=mRNA;gene=Ankrd13b;product=ankyrin repeat domain 13b%2C transcript variant X13;transcript_id=XM_011249042.3;extra_copy_number=0
CM058251.1	Liftoff	exon	75111502	75111930	.	-	.	ID=exon-XM_011249042.3-12;Parent=rna-XM_011249042.3;Dbxref=GeneID:268445,GenBank:XM_011249042.3,MGI:MGI:2144501;gbkey=mRNA;gene=Ankrd13b;product=ankyrin repeat domain 13b%2C transcript variant X13;transcript_id=XM_011249042.3;extra_copy_number=0
CM058251.1	Liftoff	exon	75112064	75112253	.	-	.	ID=exon-XM_011249042.3-11;Parent=rna-XM_011249042.3;Dbxref=GeneID:268445,GenBank:XM_011249042.3,MGI:MGI:2144501;gbkey=mRNA;gene=Ankrd13b;product=ankyrin repeat domain 13b%2C transcript variant X13;transcript_id=XM_011249042.3;extra_copy_number=0
CM058251.1	Liftoff	exon	75112334	75112464	.	-	.	ID=exon-XM_011249042.3-10;Parent=rna-XM_011249042.3;Dbxref=GeneID:268445,GenBank:XM_011249042.3,MGI:MGI:2144501;gbkey=mRNA;gene=Ankrd13b;product=ankyrin repeat domain 13b%2C transcript variant X13;transcript_id=XM_011249042.3;extra_copy_number=0
CM058251.1	Liftoff	exon	75112633	75112697	.	-	.	ID=exon-XM_011249042.3-9;Parent=rna-XM_011249042.3;Dbxref=GeneID:268445,GenBank:XM_011249042.3,MGI:MGI:2144501;gbkey=mRNA;gene=Ankrd13b;product=ankyrin repeat domain 13b%2C transcript variant X13;transcript_id=XM_011249042.3;extra_copy_number=0
CM058251.1	Liftoff	exon	75113576	75113657	.	-	.	ID=exon-XM_011249042.3-8;Parent=rna-XM_011249042.3;Dbxref=GeneID:268445,GenBank:XM_011249042.3,MGI:MGI:2144501;gbkey=mRNA;gene=Ankrd13b;product=ankyrin repeat domain 13b%2C transcript variant X13;transcript_id=XM_011249042.3;extra_copy_number=0
CM058251.1	Liftoff	exon	75115236	75115302	.	-	.	ID=exon-XM_011249042.3-7;Parent=rna-XM_011249042.3;Dbxref=GeneID:268445,GenBank:XM_011249042.3,MGI:MGI:2144501;gbkey=mRNA;gene=Ankrd13b;product=ankyrin repeat domain 13b%2C transcript variant X13;transcript_id=XM_011249042.3;extra_copy_number=0
CM058251.1	Liftoff	exon	75115380	75115569	.	-	.	ID=exon-XM_011249042.3-6;Parent=rna-XM_011249042.3;Dbxref=GeneID:268445,GenBank:XM_011249042.3,MGI:MGI:2144501;gbkey=mRNA;gene=Ankrd13b;product=ankyrin repeat domain 13b%2C transcript variant X13;transcript_id=XM_011249042.3;extra_copy_number=0
CM058251.1	Liftoff	exon	75115655	75115798	.	-	.	ID=exon-XM_011249042.3-5;Parent=rna-XM_011249042.3;Dbxref=GeneID:268445,GenBank:XM_011249042.3,MGI:MGI:2144501;gbkey=mRNA;gene=Ankrd13b;product=ankyrin repeat domain 13b%2C transcript variant X13;transcript_id=XM_011249042.3;extra_copy_number=0
CM058251.1	Liftoff	exon	75116344	75116389	.	-	.	ID=exon-XM_011249042.3-4;Parent=rna-XM_011249042.3;Dbxref=GeneID:268445,GenBank:XM_011249042.3,MGI:MGI:2144501;gbkey=mRNA;gene=Ankrd13b;product=ankyrin repeat domain 13b%2C transcript variant X13;transcript_id=XM_011249042.3;extra_copy_number=0
CM058251.1	Liftoff	exon	75116473	75116597	.	-	.	ID=exon-XM_011249042.3-3;Parent=rna-XM_011249042.3;Dbxref=GeneID:268445,GenBank:XM_011249042.3,MGI:MGI:2144501;gbkey=mRNA;gene=Ankrd13b;product=ankyrin repeat domain 13b%2C transcript variant X13;transcript_id=XM_011249042.3;extra_copy_number=0
CM058251.1	Liftoff	exon	75116696	75116831	.	-	.	ID=exon-XM_011249042.3-2;Parent=rna-XM_011249042.3;Dbxref=GeneID:268445,GenBank:XM_011249042.3,MGI:MGI:2144501;gbkey=mRNA;gene=Ankrd13b;product=ankyrin repeat domain 13b%2C transcript variant X13;transcript_id=XM_011249042.3;extra_copy_number=0
CM058251.1	Liftoff	exon	75128494	75129039	.	-	.	ID=exon-XM_011249042.3-1;Parent=rna-XM_011249042.3;Dbxref=GeneID:268445,GenBank:XM_011249042.3,MGI:MGI:2144501;gbkey=mRNA;gene=Ankrd13b;product=ankyrin repeat domain 13b%2C transcript variant X13;transcript_id=XM_011249042.3;extra_copy_number=0
CM058251.1	Liftoff	CDS	75111101	75111146	.	-	.	ID=cds-XP_011247344.1;Parent=rna-XM_011249042.3;Dbxref=GeneID:268445,GenBank:XP_011247344.1,MGI:MGI:2144501;Name=XP_011247344.1;gbkey=CDS;gene=Ankrd13b;product=ankyrin repeat domain-containing protein 13B isoform X11;protein_id=XP_011247344.1;extra_copy_number=0
CM058251.1	Liftoff	CDS	75111355	75111431	.	-	.	ID=cds-XP_011247344.1;Parent=rna-XM_011249042.3;Dbxref=GeneID:268445,GenBank:XP_011247344.1,MGI:MGI:2144501;Name=XP_011247344.1;gbkey=CDS;gene=Ankrd13b;product=ankyrin repeat domain-containing protein 13B isoform X11;protein_id=XP_011247344.1;extra_copy_number=0
CM058251.1	Liftoff	CDS	75111502	75111930	.	-	.	ID=cds-XP_011247344.1;Parent=rna-XM_011249042.3;Dbxref=GeneID:268445,GenBank:XP_011247344.1,MGI:MGI:2144501;Name=XP_011247344.1;gbkey=CDS;gene=Ankrd13b;product=ankyrin repeat domain-containing protein 13B isoform X11;protein_id=XP_011247344.1;extra_copy_number=0
CM058251.1	Liftoff	CDS	75112064	75112253	.	-	.	ID=cds-XP_011247344.1;Parent=rna-XM_011249042.3;Dbxref=GeneID:268445,GenBank:XP_011247344.1,MGI:MGI:2144501;Name=XP_011247344.1;gbkey=CDS;gene=Ankrd13b;product=ankyrin repeat domain-containing protein 13B isoform X11;protein_id=XP_011247344.1;extra_copy_number=0
CM058251.1	Liftoff	CDS	75112334	75112464	.	-	.	ID=cds-XP_011247344.1;Parent=rna-XM_011249042.3;Dbxref=GeneID:268445,GenBank:XP_011247344.1,MGI:MGI:2144501;Name=XP_011247344.1;gbkey=CDS;gene=Ankrd13b;product=ankyrin repeat domain-containing protein 13B isoform X11;protein_id=XP_011247344.1;extra_copy_number=0
CM058251.1	Liftoff	CDS	75112633	75112697	.	-	.	ID=cds-XP_011247344.1;Parent=rna-XM_011249042.3;Dbxref=GeneID:268445,GenBank:XP_011247344.1,MGI:MGI:2144501;Name=XP_011247344.1;gbkey=CDS;gene=Ankrd13b;product=ankyrin repeat domain-containing protein 13B isoform X11;protein_id=XP_011247344.1;extra_copy_number=0
CM058251.1	Liftoff	CDS	75113576	75113657	.	-	.	ID=cds-XP_011247344.1;Parent=rna-XM_011249042.3;Dbxref=GeneID:268445,GenBank:XP_011247344.1,MGI:MGI:2144501;Name=XP_011247344.1;gbkey=CDS;gene=Ankrd13b;product=ankyrin repeat domain-containing protein 13B isoform X11;protein_id=XP_011247344.1;extra_copy_number=0
CM058251.1	Liftoff	CDS	75115236	75115302	.	-	.	ID=cds-XP_011247344.1;Parent=rna-XM_011249042.3;Dbxref=GeneID:268445,GenBank:XP_011247344.1,MGI:MGI:2144501;Name=XP_011247344.1;gbkey=CDS;gene=Ankrd13b;product=ankyrin repeat domain-containing protein 13B isoform X11;protein_id=XP_011247344.1;extra_copy_number=0
CM058251.1	Liftoff	CDS	75115380	75115569	.	-	.	ID=cds-XP_011247344.1;Parent=rna-XM_011249042.3;Dbxref=GeneID:268445,GenBank:XP_011247344.1,MGI:MGI:2144501;Name=XP_011247344.1;gbkey=CDS;gene=Ankrd13b;product=ankyrin repeat domain-containing protein 13B isoform X11;protein_id=XP_011247344.1;extra_copy_number=0
CM058251.1	Liftoff	CDS	75115655	75115798	.	-	.	ID=cds-XP_011247344.1;Parent=rna-XM_011249042.3;Dbxref=GeneID:268445,GenBank:XP_011247344.1,MGI:MGI:2144501;Name=XP_011247344.1;gbkey=CDS;gene=Ankrd13b;product=ankyrin repeat domain-containing protein 13B isoform X11;protein_id=XP_011247344.1;extra_copy_number=0
CM058251.1	Liftoff	CDS	75116344	75116389	.	-	.	ID=cds-XP_011247344.1;Parent=rna-XM_011249042.3;Dbxref=GeneID:268445,GenBank:XP_011247344.1,MGI:MGI:2144501;Name=XP_011247344.1;gbkey=CDS;gene=Ankrd13b;product=ankyrin repeat domain-containing protein 13B isoform X11;protein_id=XP_011247344.1;extra_copy_number=0
CM058251.1	Liftoff	CDS	75116473	75116597	.	-	.	ID=cds-XP_011247344.1;Parent=rna-XM_011249042.3;Dbxref=GeneID:268445,GenBank:XP_011247344.1,MGI:MGI:2144501;Name=XP_011247344.1;gbkey=CDS;gene=Ankrd13b;product=ankyrin repeat domain-containing protein 13B isoform X11;protein_id=XP_011247344.1;extra_copy_number=0
CM058251.1	Liftoff	CDS	75116696	75116831	.	-	.	ID=cds-XP_011247344.1;Parent=rna-XM_011249042.3;Dbxref=GeneID:268445,GenBank:XP_011247344.1,MGI:MGI:2144501;Name=XP_011247344.1;gbkey=CDS;gene=Ankrd13b;product=ankyrin repeat domain-containing protein 13B isoform X11;protein_id=XP_011247344.1;extra_copy_number=0
CM058251.1	Liftoff	CDS	75128494	75128607	.	-	.	ID=cds-XP_011247344.1;Parent=rna-XM_011249042.3;Dbxref=GeneID:268445,GenBank:XP_011247344.1,MGI:MGI:2144501;Name=XP_011247344.1;gbkey=CDS;gene=Ankrd13b;product=ankyrin repeat domain-containing protein 13B isoform X11;protein_id=XP_011247344.1;extra_copy_number=0
CM058251.1	Liftoff	mRNA	75110840	75129039	.	-	.	ID=rna-XM_011249043.4;Parent=gene-Ankrd13b;Dbxref=GeneID:268445,GenBank:XM_011249043.4,MGI:MGI:2144501;Name=XM_011249043.4;gbkey=mRNA;gene=Ankrd13b;model_evidence=Supporting evidence includes similarity to: 11 ESTs%2C 32 long SRA reads%2C and 100%25 coverage of the annotated genomic feature by RNAseq alignments%2C including 26 samples with support for all annotated introns;product=ankyrin repeat domain 13b%2C transcript variant X12;transcript_id=XM_011249043.4;matches_ref_protein=True;valid_ORF=True;extra_copy_number=0
CM058251.1	Liftoff	exon	75110840	75110931	.	-	.	ID=exon-XM_011249043.4-15;Parent=rna-XM_011249043.4;Dbxref=GeneID:268445,GenBank:XM_011249043.4,MGI:MGI:2144501;gbkey=mRNA;gene=Ankrd13b;product=ankyrin repeat domain 13b%2C transcript variant X12;transcript_id=XM_011249043.4;extra_copy_number=0
CM058251.1	Liftoff	exon	75111067	75111146	.	-	.	ID=exon-XM_011249043.4-14;Parent=rna-XM_011249043.4;Dbxref=GeneID:268445,GenBank:XM_011249043.4,MGI:MGI:2144501;gbkey=mRNA;gene=Ankrd13b;product=ankyrin repeat domain 13b%2C transcript variant X12;transcript_id=XM_011249043.4;extra_copy_number=0
CM058251.1	Liftoff	exon	75111355	75111431	.	-	.	ID=exon-XM_011249043.4-13;Parent=rna-XM_011249043.4;Dbxref=GeneID:268445,GenBank:XM_011249043.4,MGI:MGI:2144501;gbkey=mRNA;gene=Ankrd13b;product=ankyrin repeat domain 13b%2C transcript variant X12;transcript_id=XM_011249043.4;extra_copy_number=0
CM058251.1	Liftoff	exon	75111502	75111930	.	-	.	ID=exon-XM_011249043.4-12;Parent=rna-XM_011249043.4;Dbxref=GeneID:268445,GenBank:XM_011249043.4,MGI:MGI:2144501;gbkey=mRNA;gene=Ankrd13b;product=ankyrin repeat domain 13b%2C transcript variant X12;transcript_id=XM_011249043.4;extra_copy_number=0
CM058251.1	Liftoff	exon	75112064	75112253	.	-	.	ID=exon-XM_011249043.4-11;Parent=rna-XM_011249043.4;Dbxref=GeneID:268445,GenBank:XM_011249043.4,MGI:MGI:2144501;gbkey=mRNA;gene=Ankrd13b;product=ankyrin repeat domain 13b%2C transcript variant X12;transcript_id=XM_011249043.4;extra_copy_number=0
CM058251.1	Liftoff	exon	75112334	75112464	.	-	.	ID=exon-XM_011249043.4-10;Parent=rna-XM_011249043.4;Dbxref=GeneID:268445,GenBank:XM_011249043.4,MGI:MGI:2144501;gbkey=mRNA;gene=Ankrd13b;product=ankyrin repeat domain 13b%2C transcript variant X12;transcript_id=XM_011249043.4;extra_copy_number=0
CM058251.1	Liftoff	exon	75112633	75112697	.	-	.	ID=exon-XM_011249043.4-9;Parent=rna-XM_011249043.4;Dbxref=GeneID:268445,GenBank:XM_011249043.4,MGI:MGI:2144501;gbkey=mRNA;gene=Ankrd13b;product=ankyrin repeat domain 13b%2C transcript variant X12;transcript_id=XM_011249043.4;extra_copy_number=0
CM058251.1	Liftoff	exon	75113576	75113657	.	-	.	ID=exon-XM_011249043.4-8;Parent=rna-XM_011249043.4;Dbxref=GeneID:268445,GenBank:XM_011249043.4,MGI:MGI:2144501;gbkey=mRNA;gene=Ankrd13b;product=ankyrin repeat domain 13b%2C transcript variant X12;transcript_id=XM_011249043.4;extra_copy_number=0
CM058251.1	Liftoff	exon	75115236	75115302	.	-	.	ID=exon-XM_011249043.4-7;Parent=rna-XM_011249043.4;Dbxref=GeneID:268445,GenBank:XM_011249043.4,MGI:MGI:2144501;gbkey=mRNA;gene=Ankrd13b;product=ankyrin repeat domain 13b%2C transcript variant X12;transcript_id=XM_011249043.4;extra_copy_number=0
CM058251.1	Liftoff	exon	75115380	75115569	.	-	.	ID=exon-XM_011249043.4-6;Parent=rna-XM_011249043.4;Dbxref=GeneID:268445,GenBank:XM_011249043.4,MGI:MGI:2144501;gbkey=mRNA;gene=Ankrd13b;product=ankyrin repeat domain 13b%2C transcript variant X12;transcript_id=XM_011249043.4;extra_copy_number=0
CM058251.1	Liftoff	exon	75115655	75115798	.	-	.	ID=exon-XM_011249043.4-5;Parent=rna-XM_011249043.4;Dbxref=GeneID:268445,GenBank:XM_011249043.4,MGI:MGI:2144501;gbkey=mRNA;gene=Ankrd13b;product=ankyrin repeat domain 13b%2C transcript variant X12;transcript_id=XM_011249043.4;extra_copy_number=0
CM058251.1	Liftoff	exon	75116344	75116389	.	-	.	ID=exon-XM_011249043.4-4;Parent=rna-XM_011249043.4;Dbxref=GeneID:268445,GenBank:XM_011249043.4,MGI:MGI:2144501;gbkey=mRNA;gene=Ankrd13b;product=ankyrin repeat domain 13b%2C transcript variant X12;transcript_id=XM_011249043.4;extra_copy_number=0
CM058251.1	Liftoff	exon	75116473	75116597	.	-	.	ID=exon-XM_011249043.4-3;Parent=rna-XM_011249043.4;Dbxref=GeneID:268445,GenBank:XM_011249043.4,MGI:MGI:2144501;gbkey=mRNA;gene=Ankrd13b;product=ankyrin repeat domain 13b%2C transcript variant X12;transcript_id=XM_011249043.4;extra_copy_number=0
CM058251.1	Liftoff	exon	75116696	75116831	.	-	.	ID=exon-XM_011249043.4-2;Parent=rna-XM_011249043.4;Dbxref=GeneID:268445,GenBank:XM_011249043.4,MGI:MGI:2144501;gbkey=mRNA;gene=Ankrd13b;product=ankyrin repeat domain 13b%2C transcript variant X12;transcript_id=XM_011249043.4;extra_copy_number=0
CM058251.1	Liftoff	exon	75128494	75129039	.	-	.	ID=exon-XM_011249043.4-1;Parent=rna-XM_011249043.4;Dbxref=GeneID:268445,GenBank:XM_011249043.4,MGI:MGI:2144501;gbkey=mRNA;gene=Ankrd13b;product=ankyrin repeat domain 13b%2C transcript variant X12;transcript_id=XM_011249043.4;extra_copy_number=0
CM058251.1	Liftoff	CDS	75111101	75111146	.	-	.	ID=cds-XP_011247345.1;Parent=rna-XM_011249043.4;Dbxref=GeneID:268445,GenBank:XP_011247345.1,MGI:MGI:2144501;Name=XP_011247345.1;gbkey=CDS;gene=Ankrd13b;product=ankyrin repeat domain-containing protein 13B isoform X11;protein_id=XP_011247345.1;extra_copy_number=0
CM058251.1	Liftoff	CDS	75111355	75111431	.	-	.	ID=cds-XP_011247345.1;Parent=rna-XM_011249043.4;Dbxref=GeneID:268445,GenBank:XP_011247345.1,MGI:MGI:2144501;Name=XP_011247345.1;gbkey=CDS;gene=Ankrd13b;product=ankyrin repeat domain-containing protein 13B isoform X11;protein_id=XP_011247345.1;extra_copy_number=0
CM058251.1	Liftoff	CDS	75111502	75111930	.	-	.	ID=cds-XP_011247345.1;Parent=rna-XM_011249043.4;Dbxref=GeneID:268445,GenBank:XP_011247345.1,MGI:MGI:2144501;Name=XP_011247345.1;gbkey=CDS;gene=Ankrd13b;product=ankyrin repeat domain-containing protein 13B isoform X11;protein_id=XP_011247345.1;extra_copy_number=0
CM058251.1	Liftoff	CDS	75112064	75112253	.	-	.	ID=cds-XP_011247345.1;Parent=rna-XM_011249043.4;Dbxref=GeneID:268445,GenBank:XP_011247345.1,MGI:MGI:2144501;Name=XP_011247345.1;gbkey=CDS;gene=Ankrd13b;product=ankyrin repeat domain-containing protein 13B isoform X11;protein_id=XP_011247345.1;extra_copy_number=0
CM058251.1	Liftoff	CDS	75112334	75112464	.	-	.	ID=cds-XP_011247345.1;Parent=rna-XM_011249043.4;Dbxref=GeneID:268445,GenBank:XP_011247345.1,MGI:MGI:2144501;Name=XP_011247345.1;gbkey=CDS;gene=Ankrd13b;product=ankyrin repeat domain-containing protein 13B isoform X11;protein_id=XP_011247345.1;extra_copy_number=0
CM058251.1	Liftoff	CDS	75112633	75112697	.	-	.	ID=cds-XP_011247345.1;Parent=rna-XM_011249043.4;Dbxref=GeneID:268445,GenBank:XP_011247345.1,MGI:MGI:2144501;Name=XP_011247345.1;gbkey=CDS;gene=Ankrd13b;product=ankyrin repeat domain-containing protein 13B isoform X11;protein_id=XP_011247345.1;extra_copy_number=0
CM058251.1	Liftoff	CDS	75113576	75113657	.	-	.	ID=cds-XP_011247345.1;Parent=rna-XM_011249043.4;Dbxref=GeneID:268445,GenBank:XP_011247345.1,MGI:MGI:2144501;Name=XP_011247345.1;gbkey=CDS;gene=Ankrd13b;product=ankyrin repeat domain-containing protein 13B isoform X11;protein_id=XP_011247345.1;extra_copy_number=0
CM058251.1	Liftoff	CDS	75115236	75115302	.	-	.	ID=cds-XP_011247345.1;Parent=rna-XM_011249043.4;Dbxref=GeneID:268445,GenBank:XP_011247345.1,MGI:MGI:2144501;Name=XP_011247345.1;gbkey=CDS;gene=Ankrd13b;product=ankyrin repeat domain-containing protein 13B isoform X11;protein_id=XP_011247345.1;extra_copy_number=0
CM058251.1	Liftoff	CDS	75115380	75115569	.	-	.	ID=cds-XP_011247345.1;Parent=rna-XM_011249043.4;Dbxref=GeneID:268445,GenBank:XP_011247345.1,MGI:MGI:2144501;Name=XP_011247345.1;gbkey=CDS;gene=Ankrd13b;product=ankyrin repeat domain-containing protein 13B isoform X11;protein_id=XP_011247345.1;extra_copy_number=0
CM058251.1	Liftoff	CDS	75115655	75115798	.	-	.	ID=cds-XP_011247345.1;Parent=rna-XM_011249043.4;Dbxref=GeneID:268445,GenBank:XP_011247345.1,MGI:MGI:2144501;Name=XP_011247345.1;gbkey=CDS;gene=Ankrd13b;product=ankyrin repeat domain-containing protein 13B isoform X11;protein_id=XP_011247345.1;extra_copy_number=0
CM058251.1	Liftoff	CDS	75116344	75116389	.	-	.	ID=cds-XP_011247345.1;Parent=rna-XM_011249043.4;Dbxref=GeneID:268445,GenBank:XP_011247345.1,MGI:MGI:2144501;Name=XP_011247345.1;gbkey=CDS;gene=Ankrd13b;product=ankyrin repeat domain-containing protein 13B isoform X11;protein_id=XP_011247345.1;extra_copy_number=0
CM058251.1	Liftoff	CDS	75116473	75116597	.	-	.	ID=cds-XP_011247345.1;Parent=rna-XM_011249043.4;Dbxref=GeneID:268445,GenBank:XP_011247345.1,MGI:MGI:2144501;Name=XP_011247345.1;gbkey=CDS;gene=Ankrd13b;product=ankyrin repeat domain-containing protein 13B isoform X11;protein_id=XP_011247345.1;extra_copy_number=0
CM058251.1	Liftoff	CDS	75116696	75116831	.	-	.	ID=cds-XP_011247345.1;Parent=rna-XM_011249043.4;Dbxref=GeneID:268445,GenBank:XP_011247345.1,MGI:MGI:2144501;Name=XP_011247345.1;gbkey=CDS;gene=Ankrd13b;product=ankyrin repeat domain-containing protein 13B isoform X11;protein_id=XP_011247345.1;extra_copy_number=0
CM058251.1	Liftoff	CDS	75128494	75128607	.	-	.	ID=cds-XP_011247345.1;Parent=rna-XM_011249043.4;Dbxref=GeneID:268445,GenBank:XP_011247345.1,MGI:MGI:2144501;Name=XP_011247345.1;gbkey=CDS;gene=Ankrd13b;product=ankyrin repeat domain-containing protein 13B isoform X11;protein_id=XP_011247345.1;extra_copy_number=0
CM058251.1	Liftoff	transcript	75109538	75129039	.	-	.	ID=rna-XR_001780009.3;Parent=gene-Ankrd13b;Dbxref=GeneID:268445,GenBank:XR_001780009.3,MGI:MGI:2144501;Name=XR_001780009.3;gbkey=misc_RNA;gene=Ankrd13b;model_evidence=Supporting evidence includes similarity to: 25 ESTs%2C 130 long SRA reads%2C and 100%25 coverage of the annotated genomic feature by RNAseq alignments%2C including 35 samples with support for all annotated introns;product=ankyrin repeat domain 13b%2C transcript variant X19;transcript_id=XR_001780009.3;extra_copy_number=0
CM058251.1	Liftoff	exon	75109538	75110876	.	-	.	ID=exon-XR_001780009.3-15;Parent=rna-XR_001780009.3;Dbxref=GeneID:268445,GenBank:XR_001780009.3,MGI:MGI:2144501;gbkey=misc_RNA;gene=Ankrd13b;product=ankyrin repeat domain 13b%2C transcript variant X19;transcript_id=XR_001780009.3;extra_copy_number=0
CM058251.1	Liftoff	exon	75111355	75111431	.	-	.	ID=exon-XR_001780009.3-14;Parent=rna-XR_001780009.3;Dbxref=GeneID:268445,GenBank:XR_001780009.3,MGI:MGI:2144501;gbkey=misc_RNA;gene=Ankrd13b;product=ankyrin repeat domain 13b%2C transcript variant X19;transcript_id=XR_001780009.3;extra_copy_number=0
CM058251.1	Liftoff	exon	75111502	75111665	.	-	.	ID=exon-XR_001780009.3-13;Parent=rna-XR_001780009.3;Dbxref=GeneID:268445,GenBank:XR_001780009.3,MGI:MGI:2144501;gbkey=misc_RNA;gene=Ankrd13b;product=ankyrin repeat domain 13b%2C transcript variant X19;transcript_id=XR_001780009.3;extra_copy_number=0
CM058251.1	Liftoff	exon	75111778	75111930	.	-	.	ID=exon-XR_001780009.3-12;Parent=rna-XR_001780009.3;Dbxref=GeneID:268445,GenBank:XR_001780009.3,MGI:MGI:2144501;gbkey=misc_RNA;gene=Ankrd13b;product=ankyrin repeat domain 13b%2C transcript variant X19;transcript_id=XR_001780009.3;extra_copy_number=0
CM058251.1	Liftoff	exon	75112064	75112253	.	-	.	ID=exon-XR_001780009.3-11;Parent=rna-XR_001780009.3;Dbxref=GeneID:268445,GenBank:XR_001780009.3,MGI:MGI:2144501;gbkey=misc_RNA;gene=Ankrd13b;product=ankyrin repeat domain 13b%2C transcript variant X19;transcript_id=XR_001780009.3;extra_copy_number=0
CM058251.1	Liftoff	exon	75112334	75112464	.	-	.	ID=exon-XR_001780009.3-10;Parent=rna-XR_001780009.3;Dbxref=GeneID:268445,GenBank:XR_001780009.3,MGI:MGI:2144501;gbkey=misc_RNA;gene=Ankrd13b;product=ankyrin repeat domain 13b%2C transcript variant X19;transcript_id=XR_001780009.3;extra_copy_number=0
CM058251.1	Liftoff	exon	75112633	75112697	.	-	.	ID=exon-XR_001780009.3-9;Parent=rna-XR_001780009.3;Dbxref=GeneID:268445,GenBank:XR_001780009.3,MGI:MGI:2144501;gbkey=misc_RNA;gene=Ankrd13b;product=ankyrin repeat domain 13b%2C transcript variant X19;transcript_id=XR_001780009.3;extra_copy_number=0
CM058251.1	Liftoff	exon	75113576	75113657	.	-	.	ID=exon-XR_001780009.3-8;Parent=rna-XR_001780009.3;Dbxref=GeneID:268445,GenBank:XR_001780009.3,MGI:MGI:2144501;gbkey=misc_RNA;gene=Ankrd13b;product=ankyrin repeat domain 13b%2C transcript variant X19;transcript_id=XR_001780009.3;extra_copy_number=0
CM058251.1	Liftoff	exon	75115236	75115302	.	-	.	ID=exon-XR_001780009.3-7;Parent=rna-XR_001780009.3;Dbxref=GeneID:268445,GenBank:XR_001780009.3,MGI:MGI:2144501;gbkey=misc_RNA;gene=Ankrd13b;product=ankyrin repeat domain 13b%2C transcript variant X19;transcript_id=XR_001780009.3;extra_copy_number=0
CM058251.1	Liftoff	exon	75115380	75115569	.	-	.	ID=exon-XR_001780009.3-6;Parent=rna-XR_001780009.3;Dbxref=GeneID:268445,GenBank:XR_001780009.3,MGI:MGI:2144501;gbkey=misc_RNA;gene=Ankrd13b;product=ankyrin repeat domain 13b%2C transcript variant X19;transcript_id=XR_001780009.3;extra_copy_number=0
CM058251.1	Liftoff	exon	75115655	75115798	.	-	.	ID=exon-XR_001780009.3-5;Parent=rna-XR_001780009.3;Dbxref=GeneID:268445,GenBank:XR_001780009.3,MGI:MGI:2144501;gbkey=misc_RNA;gene=Ankrd13b;product=ankyrin repeat domain 13b%2C transcript variant X19;transcript_id=XR_001780009.3;extra_copy_number=0
CM058251.1	Liftoff	exon	75116344	75116389	.	-	.	ID=exon-XR_001780009.3-4;Parent=rna-XR_001780009.3;Dbxref=GeneID:268445,GenBank:XR_001780009.3,MGI:MGI:2144501;gbkey=misc_RNA;gene=Ankrd13b;product=ankyrin repeat domain 13b%2C transcript variant X19;transcript_id=XR_001780009.3;extra_copy_number=0
CM058251.1	Liftoff	exon	75116473	75116597	.	-	.	ID=exon-XR_001780009.3-3;Parent=rna-XR_001780009.3;Dbxref=GeneID:268445,GenBank:XR_001780009.3,MGI:MGI:2144501;gbkey=misc_RNA;gene=Ankrd13b;product=ankyrin repeat domain 13b%2C transcript variant X19;transcript_id=XR_001780009.3;extra_copy_number=0
CM058251.1	Liftoff	exon	75116696	75116831	.	-	.	ID=exon-XR_001780009.3-2;Parent=rna-XR_001780009.3;Dbxref=GeneID:268445,GenBank:XR_001780009.3,MGI:MGI:2144501;gbkey=misc_RNA;gene=Ankrd13b;product=ankyrin repeat domain 13b%2C transcript variant X19;transcript_id=XR_001780009.3;extra_copy_number=0
CM058251.1	Liftoff	exon	75128494	75129039	.	-	.	ID=exon-XR_001780009.3-1;Parent=rna-XR_001780009.3;Dbxref=GeneID:268445,GenBank:XR_001780009.3,MGI:MGI:2144501;gbkey=misc_RNA;gene=Ankrd13b;product=ankyrin repeat domain 13b%2C transcript variant X19;transcript_id=XR_001780009.3;extra_copy_number=0
CM058251.1	Liftoff	transcript	75109538	75129039	.	-	.	ID=rna-XR_004936970.1;Parent=gene-Ankrd13b;Dbxref=GeneID:268445,GenBank:XR_004936970.1,MGI:MGI:2144501;Name=XR_004936970.1;gbkey=misc_RNA;gene=Ankrd13b;model_evidence=Supporting evidence includes similarity to: 25 ESTs%2C 34 long SRA reads%2C and 100%25 coverage of the annotated genomic feature by RNAseq alignments%2C including 31 samples with support for all annotated introns;product=ankyrin repeat domain 13b%2C transcript variant X16;transcript_id=XR_004936970.1;extra_copy_number=0
CM058251.1	Liftoff	exon	75109538	75111232	.	-	.	ID=exon-XR_004936970.1-15;Parent=rna-XR_004936970.1;Dbxref=GeneID:268445,GenBank:XR_004936970.1,MGI:MGI:2144501;gbkey=misc_RNA;gene=Ankrd13b;product=ankyrin repeat domain 13b%2C transcript variant X16;transcript_id=XR_004936970.1;extra_copy_number=0
CM058251.1	Liftoff	exon	75111355	75111431	.	-	.	ID=exon-XR_004936970.1-14;Parent=rna-XR_004936970.1;Dbxref=GeneID:268445,GenBank:XR_004936970.1,MGI:MGI:2144501;gbkey=misc_RNA;gene=Ankrd13b;product=ankyrin repeat domain 13b%2C transcript variant X16;transcript_id=XR_004936970.1;extra_copy_number=0
CM058251.1	Liftoff	exon	75111502	75111665	.	-	.	ID=exon-XR_004936970.1-13;Parent=rna-XR_004936970.1;Dbxref=GeneID:268445,GenBank:XR_004936970.1,MGI:MGI:2144501;gbkey=misc_RNA;gene=Ankrd13b;product=ankyrin repeat domain 13b%2C transcript variant X16;transcript_id=XR_004936970.1;extra_copy_number=0
CM058251.1	Liftoff	exon	75111778	75111930	.	-	.	ID=exon-XR_004936970.1-12;Parent=rna-XR_004936970.1;Dbxref=GeneID:268445,GenBank:XR_004936970.1,MGI:MGI:2144501;gbkey=misc_RNA;gene=Ankrd13b;product=ankyrin repeat domain 13b%2C transcript variant X16;transcript_id=XR_004936970.1;extra_copy_number=0
CM058251.1	Liftoff	exon	75112064	75112253	.	-	.	ID=exon-XR_004936970.1-11;Parent=rna-XR_004936970.1;Dbxref=GeneID:268445,GenBank:XR_004936970.1,MGI:MGI:2144501;gbkey=misc_RNA;gene=Ankrd13b;product=ankyrin repeat domain 13b%2C transcript variant X16;transcript_id=XR_004936970.1;extra_copy_number=0
CM058251.1	Liftoff	exon	75112334	75112464	.	-	.	ID=exon-XR_004936970.1-10;Parent=rna-XR_004936970.1;Dbxref=GeneID:268445,GenBank:XR_004936970.1,MGI:MGI:2144501;gbkey=misc_RNA;gene=Ankrd13b;product=ankyrin repeat domain 13b%2C transcript variant X16;transcript_id=XR_004936970.1;extra_copy_number=0
CM058251.1	Liftoff	exon	75112633	75112697	.	-	.	ID=exon-XR_004936970.1-9;Parent=rna-XR_004936970.1;Dbxref=GeneID:268445,GenBank:XR_004936970.1,MGI:MGI:2144501;gbkey=misc_RNA;gene=Ankrd13b;product=ankyrin repeat domain 13b%2C transcript variant X16;transcript_id=XR_004936970.1;extra_copy_number=0
CM058251.1	Liftoff	exon	75113576	75113657	.	-	.	ID=exon-XR_004936970.1-8;Parent=rna-XR_004936970.1;Dbxref=GeneID:268445,GenBank:XR_004936970.1,MGI:MGI:2144501;gbkey=misc_RNA;gene=Ankrd13b;product=ankyrin repeat domain 13b%2C transcript variant X16;transcript_id=XR_004936970.1;extra_copy_number=0
CM058251.1	Liftoff	exon	75115236	75115302	.	-	.	ID=exon-XR_004936970.1-7;Parent=rna-XR_004936970.1;Dbxref=GeneID:268445,GenBank:XR_004936970.1,MGI:MGI:2144501;gbkey=misc_RNA;gene=Ankrd13b;product=ankyrin repeat domain 13b%2C transcript variant X16;transcript_id=XR_004936970.1;extra_copy_number=0
CM058251.1	Liftoff	exon	75115380	75115569	.	-	.	ID=exon-XR_004936970.1-6;Parent=rna-XR_004936970.1;Dbxref=GeneID:268445,GenBank:XR_004936970.1,MGI:MGI:2144501;gbkey=misc_RNA;gene=Ankrd13b;product=ankyrin repeat domain 13b%2C transcript variant X16;transcript_id=XR_004936970.1;extra_copy_number=0
CM058251.1	Liftoff	exon	75115655	75115798	.	-	.	ID=exon-XR_004936970.1-5;Parent=rna-XR_004936970.1;Dbxref=GeneID:268445,GenBank:XR_004936970.1,MGI:MGI:2144501;gbkey=misc_RNA;gene=Ankrd13b;product=ankyrin repeat domain 13b%2C transcript variant X16;transcript_id=XR_004936970.1;extra_copy_number=0
CM058251.1	Liftoff	exon	75116344	75116389	.	-	.	ID=exon-XR_004936970.1-4;Parent=rna-XR_004936970.1;Dbxref=GeneID:268445,GenBank:XR_004936970.1,MGI:MGI:2144501;gbkey=misc_RNA;gene=Ankrd13b;product=ankyrin repeat domain 13b%2C transcript variant X16;transcript_id=XR_004936970.1;extra_copy_number=0
CM058251.1	Liftoff	exon	75116473	75116597	.	-	.	ID=exon-XR_004936970.1-3;Parent=rna-XR_004936970.1;Dbxref=GeneID:268445,GenBank:XR_004936970.1,MGI:MGI:2144501;gbkey=misc_RNA;gene=Ankrd13b;product=ankyrin repeat domain 13b%2C transcript variant X16;transcript_id=XR_004936970.1;extra_copy_number=0
CM058251.1	Liftoff	exon	75116696	75116831	.	-	.	ID=exon-XR_004936970.1-2;Parent=rna-XR_004936970.1;Dbxref=GeneID:268445,GenBank:XR_004936970.1,MGI:MGI:2144501;gbkey=misc_RNA;gene=Ankrd13b;product=ankyrin repeat domain 13b%2C transcript variant X16;transcript_id=XR_004936970.1;extra_copy_number=0
CM058251.1	Liftoff	exon	75128494	75129039	.	-	.	ID=exon-XR_004936970.1-1;Parent=rna-XR_004936970.1;Dbxref=GeneID:268445,GenBank:XR_004936970.1,MGI:MGI:2144501;gbkey=misc_RNA;gene=Ankrd13b;product=ankyrin repeat domain 13b%2C transcript variant X16;transcript_id=XR_004936970.1;extra_copy_number=0
CM058251.1	Liftoff	transcript	75109538	75129039	.	-	.	ID=rna-XR_004936971.1;Parent=gene-Ankrd13b;Dbxref=GeneID:268445,GenBank:XR_004936971.1,MGI:MGI:2144501;Name=XR_004936971.1;gbkey=misc_RNA;gene=Ankrd13b;model_evidence=Supporting evidence includes similarity to: 25 ESTs%2C 39 long SRA reads%2C and 100%25 coverage of the annotated genomic feature by RNAseq alignments%2C including 30 samples with support for all annotated introns;product=ankyrin repeat domain 13b%2C transcript variant X18;transcript_id=XR_004936971.1;extra_copy_number=0
CM058251.1	Liftoff	exon	75109538	75110876	.	-	.	ID=exon-XR_004936971.1-16;Parent=rna-XR_004936971.1;Dbxref=GeneID:268445,GenBank:XR_004936971.1,MGI:MGI:2144501;gbkey=misc_RNA;gene=Ankrd13b;product=ankyrin repeat domain 13b%2C transcript variant X18;transcript_id=XR_004936971.1;extra_copy_number=0
CM058251.1	Liftoff	exon	75111067	75111232	.	-	.	ID=exon-XR_004936971.1-15;Parent=rna-XR_004936971.1;Dbxref=GeneID:268445,GenBank:XR_004936971.1,MGI:MGI:2144501;gbkey=misc_RNA;gene=Ankrd13b;product=ankyrin repeat domain 13b%2C transcript variant X18;transcript_id=XR_004936971.1;extra_copy_number=0
CM058251.1	Liftoff	exon	75111355	75111431	.	-	.	ID=exon-XR_004936971.1-14;Parent=rna-XR_004936971.1;Dbxref=GeneID:268445,GenBank:XR_004936971.1,MGI:MGI:2144501;gbkey=misc_RNA;gene=Ankrd13b;product=ankyrin repeat domain 13b%2C transcript variant X18;transcript_id=XR_004936971.1;extra_copy_number=0
CM058251.1	Liftoff	exon	75111502	75111665	.	-	.	ID=exon-XR_004936971.1-13;Parent=rna-XR_004936971.1;Dbxref=GeneID:268445,GenBank:XR_004936971.1,MGI:MGI:2144501;gbkey=misc_RNA;gene=Ankrd13b;product=ankyrin repeat domain 13b%2C transcript variant X18;transcript_id=XR_004936971.1;extra_copy_number=0
CM058251.1	Liftoff	exon	75111778	75111930	.	-	.	ID=exon-XR_004936971.1-12;Parent=rna-XR_004936971.1;Dbxref=GeneID:268445,GenBank:XR_004936971.1,MGI:MGI:2144501;gbkey=misc_RNA;gene=Ankrd13b;product=ankyrin repeat domain 13b%2C transcript variant X18;transcript_id=XR_004936971.1;extra_copy_number=0
CM058251.1	Liftoff	exon	75112064	75112253	.	-	.	ID=exon-XR_004936971.1-11;Parent=rna-XR_004936971.1;Dbxref=GeneID:268445,GenBank:XR_004936971.1,MGI:MGI:2144501;gbkey=misc_RNA;gene=Ankrd13b;product=ankyrin repeat domain 13b%2C transcript variant X18;transcript_id=XR_004936971.1;extra_copy_number=0
CM058251.1	Liftoff	exon	75112334	75112464	.	-	.	ID=exon-XR_004936971.1-10;Parent=rna-XR_004936971.1;Dbxref=GeneID:268445,GenBank:XR_004936971.1,MGI:MGI:2144501;gbkey=misc_RNA;gene=Ankrd13b;product=ankyrin repeat domain 13b%2C transcript variant X18;transcript_id=XR_004936971.1;extra_copy_number=0
CM058251.1	Liftoff	exon	75112633	75112697	.	-	.	ID=exon-XR_004936971.1-9;Parent=rna-XR_004936971.1;Dbxref=GeneID:268445,GenBank:XR_004936971.1,MGI:MGI:2144501;gbkey=misc_RNA;gene=Ankrd13b;product=ankyrin repeat domain 13b%2C transcript variant X18;transcript_id=XR_004936971.1;extra_copy_number=0
CM058251.1	Liftoff	exon	75113576	75113657	.	-	.	ID=exon-XR_004936971.1-8;Parent=rna-XR_004936971.1;Dbxref=GeneID:268445,GenBank:XR_004936971.1,MGI:MGI:2144501;gbkey=misc_RNA;gene=Ankrd13b;product=ankyrin repeat domain 13b%2C transcript variant X18;transcript_id=XR_004936971.1;extra_copy_number=0
CM058251.1	Liftoff	exon	75115236	75115302	.	-	.	ID=exon-XR_004936971.1-7;Parent=rna-XR_004936971.1;Dbxref=GeneID:268445,GenBank:XR_004936971.1,MGI:MGI:2144501;gbkey=misc_RNA;gene=Ankrd13b;product=ankyrin repeat domain 13b%2C transcript variant X18;transcript_id=XR_004936971.1;extra_copy_number=0
CM058251.1	Liftoff	exon	75115380	75115569	.	-	.	ID=exon-XR_004936971.1-6;Parent=rna-XR_004936971.1;Dbxref=GeneID:268445,GenBank:XR_004936971.1,MGI:MGI:2144501;gbkey=misc_RNA;gene=Ankrd13b;product=ankyrin repeat domain 13b%2C transcript variant X18;transcript_id=XR_004936971.1;extra_copy_number=0
CM058251.1	Liftoff	exon	75115655	75115798	.	-	.	ID=exon-XR_004936971.1-5;Parent=rna-XR_004936971.1;Dbxref=GeneID:268445,GenBank:XR_004936971.1,MGI:MGI:2144501;gbkey=misc_RNA;gene=Ankrd13b;product=ankyrin repeat domain 13b%2C transcript variant X18;transcript_id=XR_004936971.1;extra_copy_number=0
CM058251.1	Liftoff	exon	75116344	75116389	.	-	.	ID=exon-XR_004936971.1-4;Parent=rna-XR_004936971.1;Dbxref=GeneID:268445,GenBank:XR_004936971.1,MGI:MGI:2144501;gbkey=misc_RNA;gene=Ankrd13b;product=ankyrin repeat domain 13b%2C transcript variant X18;transcript_id=XR_004936971.1;extra_copy_number=0
CM058251.1	Liftoff	exon	75116473	75116597	.	-	.	ID=exon-XR_004936971.1-3;Parent=rna-XR_004936971.1;Dbxref=GeneID:268445,GenBank:XR_004936971.1,MGI:MGI:2144501;gbkey=misc_RNA;gene=Ankrd13b;product=ankyrin repeat domain 13b%2C transcript variant X18;transcript_id=XR_004936971.1;extra_copy_number=0
CM058251.1	Liftoff	exon	75116696	75116831	.	-	.	ID=exon-XR_004936971.1-2;Parent=rna-XR_004936971.1;Dbxref=GeneID:268445,GenBank:XR_004936971.1,MGI:MGI:2144501;gbkey=misc_RNA;gene=Ankrd13b;product=ankyrin repeat domain 13b%2C transcript variant X18;transcript_id=XR_004936971.1;extra_copy_number=0
CM058251.1	Liftoff	exon	75128494	75129039	.	-	.	ID=exon-XR_004936971.1-1;Parent=rna-XR_004936971.1;Dbxref=GeneID:268445,GenBank:XR_004936971.1,MGI:MGI:2144501;gbkey=misc_RNA;gene=Ankrd13b;product=ankyrin repeat domain 13b%2C transcript variant X18;transcript_id=XR_004936971.1;extra_copy_number=0
CM058251.1	Liftoff	transcript	75109538	75129039	.	-	.	ID=rna-XR_388467.4;Parent=gene-Ankrd13b;Dbxref=GeneID:268445,GenBank:XR_388467.4,MGI:MGI:2144501;Name=XR_388467.4;gbkey=misc_RNA;gene=Ankrd13b;model_evidence=Supporting evidence includes similarity to: 1 mRNA%2C 25 ESTs%2C 136 long SRA reads%2C and 100%25 coverage of the annotated genomic feature by RNAseq alignments%2C including 33 samples with support for all annotated introns;product=ankyrin repeat domain 13b%2C transcript variant X20;transcript_id=XR_388467.4;extra_copy_number=0
CM058251.1	Liftoff	exon	75109538	75110931	.	-	.	ID=exon-XR_388467.4-15;Parent=rna-XR_388467.4;Dbxref=GeneID:268445,GenBank:XR_388467.4,MGI:MGI:2144501;gbkey=misc_RNA;gene=Ankrd13b;product=ankyrin repeat domain 13b%2C transcript variant X20;transcript_id=XR_388467.4;extra_copy_number=0
CM058251.1	Liftoff	exon	75111355	75111431	.	-	.	ID=exon-XR_388467.4-14;Parent=rna-XR_388467.4;Dbxref=GeneID:268445,GenBank:XR_388467.4,MGI:MGI:2144501;gbkey=misc_RNA;gene=Ankrd13b;product=ankyrin repeat domain 13b%2C transcript variant X20;transcript_id=XR_388467.4;extra_copy_number=0
CM058251.1	Liftoff	exon	75111502	75111665	.	-	.	ID=exon-XR_388467.4-13;Parent=rna-XR_388467.4;Dbxref=GeneID:268445,GenBank:XR_388467.4,MGI:MGI:2144501;gbkey=misc_RNA;gene=Ankrd13b;product=ankyrin repeat domain 13b%2C transcript variant X20;transcript_id=XR_388467.4;extra_copy_number=0
CM058251.1	Liftoff	exon	75111778	75111930	.	-	.	ID=exon-XR_388467.4-12;Parent=rna-XR_388467.4;Dbxref=GeneID:268445,GenBank:XR_388467.4,MGI:MGI:2144501;gbkey=misc_RNA;gene=Ankrd13b;product=ankyrin repeat domain 13b%2C transcript variant X20;transcript_id=XR_388467.4;extra_copy_number=0
CM058251.1	Liftoff	exon	75112064	75112253	.	-	.	ID=exon-XR_388467.4-11;Parent=rna-XR_388467.4;Dbxref=GeneID:268445,GenBank:XR_388467.4,MGI:MGI:2144501;gbkey=misc_RNA;gene=Ankrd13b;product=ankyrin repeat domain 13b%2C transcript variant X20;transcript_id=XR_388467.4;extra_copy_number=0
CM058251.1	Liftoff	exon	75112334	75112464	.	-	.	ID=exon-XR_388467.4-10;Parent=rna-XR_388467.4;Dbxref=GeneID:268445,GenBank:XR_388467.4,MGI:MGI:2144501;gbkey=misc_RNA;gene=Ankrd13b;product=ankyrin repeat domain 13b%2C transcript variant X20;transcript_id=XR_388467.4;extra_copy_number=0
CM058251.1	Liftoff	exon	75112633	75112697	.	-	.	ID=exon-XR_388467.4-9;Parent=rna-XR_388467.4;Dbxref=GeneID:268445,GenBank:XR_388467.4,MGI:MGI:2144501;gbkey=misc_RNA;gene=Ankrd13b;product=ankyrin repeat domain 13b%2C transcript variant X20;transcript_id=XR_388467.4;extra_copy_number=0
CM058251.1	Liftoff	exon	75113576	75113657	.	-	.	ID=exon-XR_388467.4-8;Parent=rna-XR_388467.4;Dbxref=GeneID:268445,GenBank:XR_388467.4,MGI:MGI:2144501;gbkey=misc_RNA;gene=Ankrd13b;product=ankyrin repeat domain 13b%2C transcript variant X20;transcript_id=XR_388467.4;extra_copy_number=0
CM058251.1	Liftoff	exon	75115236	75115302	.	-	.	ID=exon-XR_388467.4-7;Parent=rna-XR_388467.4;Dbxref=GeneID:268445,GenBank:XR_388467.4,MGI:MGI:2144501;gbkey=misc_RNA;gene=Ankrd13b;product=ankyrin repeat domain 13b%2C transcript variant X20;transcript_id=XR_388467.4;extra_copy_number=0
CM058251.1	Liftoff	exon	75115380	75115569	.	-	.	ID=exon-XR_388467.4-6;Parent=rna-XR_388467.4;Dbxref=GeneID:268445,GenBank:XR_388467.4,MGI:MGI:2144501;gbkey=misc_RNA;gene=Ankrd13b;product=ankyrin repeat domain 13b%2C transcript variant X20;transcript_id=XR_388467.4;extra_copy_number=0
CM058251.1	Liftoff	exon	75115655	75115798	.	-	.	ID=exon-XR_388467.4-5;Parent=rna-XR_388467.4;Dbxref=GeneID:268445,GenBank:XR_388467.4,MGI:MGI:2144501;gbkey=misc_RNA;gene=Ankrd13b;product=ankyrin repeat domain 13b%2C transcript variant X20;transcript_id=XR_388467.4;extra_copy_number=0
CM058251.1	Liftoff	exon	75116344	75116389	.	-	.	ID=exon-XR_388467.4-4;Parent=rna-XR_388467.4;Dbxref=GeneID:268445,GenBank:XR_388467.4,MGI:MGI:2144501;gbkey=misc_RNA;gene=Ankrd13b;product=ankyrin repeat domain 13b%2C transcript variant X20;transcript_id=XR_388467.4;extra_copy_number=0
CM058251.1	Liftoff	exon	75116473	75116597	.	-	.	ID=exon-XR_388467.4-3;Parent=rna-XR_388467.4;Dbxref=GeneID:268445,GenBank:XR_388467.4,MGI:MGI:2144501;gbkey=misc_RNA;gene=Ankrd13b;product=ankyrin repeat domain 13b%2C transcript variant X20;transcript_id=XR_388467.4;extra_copy_number=0
CM058251.1	Liftoff	exon	75116696	75116831	.	-	.	ID=exon-XR_388467.4-2;Parent=rna-XR_388467.4;Dbxref=GeneID:268445,GenBank:XR_388467.4,MGI:MGI:2144501;gbkey=misc_RNA;gene=Ankrd13b;product=ankyrin repeat domain 13b%2C transcript variant X20;transcript_id=XR_388467.4;extra_copy_number=0
CM058251.1	Liftoff	exon	75128494	75129039	.	-	.	ID=exon-XR_388467.4-1;Parent=rna-XR_388467.4;Dbxref=GeneID:268445,GenBank:XR_388467.4,MGI:MGI:2144501;gbkey=misc_RNA;gene=Ankrd13b;product=ankyrin repeat domain 13b%2C transcript variant X20;transcript_id=XR_388467.4;extra_copy_number=0
CM058251.1	Liftoff	transcript	75109538	75129039	.	-	.	ID=rna-XR_388468.4;Parent=gene-Ankrd13b;Dbxref=GeneID:268445,GenBank:XR_388468.4,MGI:MGI:2144501;Name=XR_388468.4;gbkey=misc_RNA;gene=Ankrd13b;model_evidence=Supporting evidence includes similarity to: 26 ESTs%2C 35 long SRA reads%2C and 100%25 coverage of the annotated genomic feature by RNAseq alignments%2C including 34 samples with support for all annotated introns;product=ankyrin repeat domain 13b%2C transcript variant X17;transcript_id=XR_388468.4;extra_copy_number=0
CM058251.1	Liftoff	exon	75109538	75111146	.	-	.	ID=exon-XR_388468.4-15;Parent=rna-XR_388468.4;Dbxref=GeneID:268445,GenBank:XR_388468.4,MGI:MGI:2144501;gbkey=misc_RNA;gene=Ankrd13b;product=ankyrin repeat domain 13b%2C transcript variant X17;transcript_id=XR_388468.4;extra_copy_number=0
CM058251.1	Liftoff	exon	75111355	75111431	.	-	.	ID=exon-XR_388468.4-14;Parent=rna-XR_388468.4;Dbxref=GeneID:268445,GenBank:XR_388468.4,MGI:MGI:2144501;gbkey=misc_RNA;gene=Ankrd13b;product=ankyrin repeat domain 13b%2C transcript variant X17;transcript_id=XR_388468.4;extra_copy_number=0
CM058251.1	Liftoff	exon	75111502	75111665	.	-	.	ID=exon-XR_388468.4-13;Parent=rna-XR_388468.4;Dbxref=GeneID:268445,GenBank:XR_388468.4,MGI:MGI:2144501;gbkey=misc_RNA;gene=Ankrd13b;product=ankyrin repeat domain 13b%2C transcript variant X17;transcript_id=XR_388468.4;extra_copy_number=0
CM058251.1	Liftoff	exon	75111778	75111930	.	-	.	ID=exon-XR_388468.4-12;Parent=rna-XR_388468.4;Dbxref=GeneID:268445,GenBank:XR_388468.4,MGI:MGI:2144501;gbkey=misc_RNA;gene=Ankrd13b;product=ankyrin repeat domain 13b%2C transcript variant X17;transcript_id=XR_388468.4;extra_copy_number=0
CM058251.1	Liftoff	exon	75112064	75112253	.	-	.	ID=exon-XR_388468.4-11;Parent=rna-XR_388468.4;Dbxref=GeneID:268445,GenBank:XR_388468.4,MGI:MGI:2144501;gbkey=misc_RNA;gene=Ankrd13b;product=ankyrin repeat domain 13b%2C transcript variant X17;transcript_id=XR_388468.4;extra_copy_number=0
CM058251.1	Liftoff	exon	75112334	75112464	.	-	.	ID=exon-XR_388468.4-10;Parent=rna-XR_388468.4;Dbxref=GeneID:268445,GenBank:XR_388468.4,MGI:MGI:2144501;gbkey=misc_RNA;gene=Ankrd13b;product=ankyrin repeat domain 13b%2C transcript variant X17;transcript_id=XR_388468.4;extra_copy_number=0
CM058251.1	Liftoff	exon	75112633	75112697	.	-	.	ID=exon-XR_388468.4-9;Parent=rna-XR_388468.4;Dbxref=GeneID:268445,GenBank:XR_388468.4,MGI:MGI:2144501;gbkey=misc_RNA;gene=Ankrd13b;product=ankyrin repeat domain 13b%2C transcript variant X17;transcript_id=XR_388468.4;extra_copy_number=0
CM058251.1	Liftoff	exon	75113576	75113657	.	-	.	ID=exon-XR_388468.4-8;Parent=rna-XR_388468.4;Dbxref=GeneID:268445,GenBank:XR_388468.4,MGI:MGI:2144501;gbkey=misc_RNA;gene=Ankrd13b;product=ankyrin repeat domain 13b%2C transcript variant X17;transcript_id=XR_388468.4;extra_copy_number=0
CM058251.1	Liftoff	exon	75115236	75115302	.	-	.	ID=exon-XR_388468.4-7;Parent=rna-XR_388468.4;Dbxref=GeneID:268445,GenBank:XR_388468.4,MGI:MGI:2144501;gbkey=misc_RNA;gene=Ankrd13b;product=ankyrin repeat domain 13b%2C transcript variant X17;transcript_id=XR_388468.4;extra_copy_number=0
CM058251.1	Liftoff	exon	75115380	75115569	.	-	.	ID=exon-XR_388468.4-6;Parent=rna-XR_388468.4;Dbxref=GeneID:268445,GenBank:XR_388468.4,MGI:MGI:2144501;gbkey=misc_RNA;gene=Ankrd13b;product=ankyrin repeat domain 13b%2C transcript variant X17;transcript_id=XR_388468.4;extra_copy_number=0
CM058251.1	Liftoff	exon	75115655	75115798	.	-	.	ID=exon-XR_388468.4-5;Parent=rna-XR_388468.4;Dbxref=GeneID:268445,GenBank:XR_388468.4,MGI:MGI:2144501;gbkey=misc_RNA;gene=Ankrd13b;product=ankyrin repeat domain 13b%2C transcript variant X17;transcript_id=XR_388468.4;extra_copy_number=0
CM058251.1	Liftoff	exon	75116344	75116389	.	-	.	ID=exon-XR_388468.4-4;Parent=rna-XR_388468.4;Dbxref=GeneID:268445,GenBank:XR_388468.4,MGI:MGI:2144501;gbkey=misc_RNA;gene=Ankrd13b;product=ankyrin repeat domain 13b%2C transcript variant X17;transcript_id=XR_388468.4;extra_copy_number=0
CM058251.1	Liftoff	exon	75116473	75116597	.	-	.	ID=exon-XR_388468.4-3;Parent=rna-XR_388468.4;Dbxref=GeneID:268445,GenBank:XR_388468.4,MGI:MGI:2144501;gbkey=misc_RNA;gene=Ankrd13b;product=ankyrin repeat domain 13b%2C transcript variant X17;transcript_id=XR_388468.4;extra_copy_number=0
CM058251.1	Liftoff	exon	75116696	75116831	.	-	.	ID=exon-XR_388468.4-2;Parent=rna-XR_388468.4;Dbxref=GeneID:268445,GenBank:XR_388468.4,MGI:MGI:2144501;gbkey=misc_RNA;gene=Ankrd13b;product=ankyrin repeat domain 13b%2C transcript variant X17;transcript_id=XR_388468.4;extra_copy_number=0
CM058251.1	Liftoff	exon	75128494	75129039	.	-	.	ID=exon-XR_388468.4-1;Parent=rna-XR_388468.4;Dbxref=GeneID:268445,GenBank:XR_388468.4,MGI:MGI:2144501;gbkey=misc_RNA;gene=Ankrd13b;product=ankyrin repeat domain 13b%2C transcript variant X17;transcript_id=XR_388468.4;extra_copy_number=0
CM058251.1	Liftoff	gene	75132343	75146829	.	+	.	ID=gene-Git1;Dbxref=GeneID:216963,MGI:MGI:1927140;Name=Git1;description=GIT ArfGAP 1;gbkey=Gene;gene=Git1;gene_biotype=protein_coding;gene_synonym=Cat-1,p95Cat;coverage=1.0;sequence_ID=1.0;valid_ORFs=2;extra_copy_number=0;copy_num_ID=gene-Git1_0
CM058251.1	Liftoff	mRNA	75132343	75146826	.	+	.	ID=rna-NM_001374758.1;Parent=gene-Git1;Dbxref=GeneID:216963,GenBank:NM_001374758.1,MGI:MGI:1927140;Name=NM_001374758.1;gbkey=mRNA;gene=Git1;product=GIT ArfGAP 1%2C transcript variant 2;transcript_id=NM_001374758.1;matches_ref_protein=True;valid_ORF=True;extra_copy_number=0
CM058251.1	Liftoff	exon	75132343	75132689	.	+	.	ID=exon-NM_001374758.1-1;Parent=rna-NM_001374758.1;Dbxref=GeneID:216963,GenBank:NM_001374758.1,MGI:MGI:1927140;gbkey=mRNA;gene=Git1;product=GIT ArfGAP 1%2C transcript variant 2;transcript_id=NM_001374758.1;extra_copy_number=0
CM058251.1	Liftoff	exon	75138020	75138153	.	+	.	ID=exon-NM_001374758.1-2;Parent=rna-NM_001374758.1;Dbxref=GeneID:216963,GenBank:NM_001374758.1,MGI:MGI:1927140;gbkey=mRNA;gene=Git1;product=GIT ArfGAP 1%2C transcript variant 2;transcript_id=NM_001374758.1;extra_copy_number=0
CM058251.1	Liftoff	exon	75138572	75138684	.	+	.	ID=exon-NM_001374758.1-3;Parent=rna-NM_001374758.1;Dbxref=GeneID:216963,GenBank:NM_001374758.1,MGI:MGI:1927140;gbkey=mRNA;gene=Git1;product=GIT ArfGAP 1%2C transcript variant 2;transcript_id=NM_001374758.1;extra_copy_number=0
CM058251.1	Liftoff	exon	75138794	75138899	.	+	.	ID=exon-NM_001374758.1-4;Parent=rna-NM_001374758.1;Dbxref=GeneID:216963,GenBank:NM_001374758.1,MGI:MGI:1927140;gbkey=mRNA;gene=Git1;product=GIT ArfGAP 1%2C transcript variant 2;transcript_id=NM_001374758.1;extra_copy_number=0
CM058251.1	Liftoff	exon	75139403	75139620	.	+	.	ID=exon-NM_001374758.1-5;Parent=rna-NM_001374758.1;Dbxref=GeneID:216963,GenBank:NM_001374758.1,MGI:MGI:1927140;gbkey=mRNA;gene=Git1;product=GIT ArfGAP 1%2C transcript variant 2;transcript_id=NM_001374758.1;extra_copy_number=0
CM058251.1	Liftoff	exon	75139702	75139796	.	+	.	ID=exon-NM_001374758.1-6;Parent=rna-NM_001374758.1;Dbxref=GeneID:216963,GenBank:NM_001374758.1,MGI:MGI:1927140;gbkey=mRNA;gene=Git1;product=GIT ArfGAP 1%2C transcript variant 2;transcript_id=NM_001374758.1;extra_copy_number=0
CM058251.1	Liftoff	exon	75140127	75140169	.	+	.	ID=exon-NM_001374758.1-7;Parent=rna-NM_001374758.1;Dbxref=GeneID:216963,GenBank:NM_001374758.1,MGI:MGI:1927140;gbkey=mRNA;gene=Git1;product=GIT ArfGAP 1%2C transcript variant 2;transcript_id=NM_001374758.1;extra_copy_number=0
CM058251.1	Liftoff	exon	75142073	75142121	.	+	.	ID=exon-NM_001374758.1-8;Parent=rna-NM_001374758.1;Dbxref=GeneID:216963,GenBank:NM_001374758.1,MGI:MGI:1927140;gbkey=mRNA;gene=Git1;product=GIT ArfGAP 1%2C transcript variant 2;transcript_id=NM_001374758.1;extra_copy_number=0
CM058251.1	Liftoff	exon	75142411	75142483	.	+	.	ID=exon-NM_001374758.1-9;Parent=rna-NM_001374758.1;Dbxref=GeneID:216963,GenBank:NM_001374758.1,MGI:MGI:1927140;gbkey=mRNA;gene=Git1;product=GIT ArfGAP 1%2C transcript variant 2;transcript_id=NM_001374758.1;extra_copy_number=0
CM058251.1	Liftoff	exon	75142976	75143073	.	+	.	ID=exon-NM_001374758.1-10;Parent=rna-NM_001374758.1;Dbxref=GeneID:216963,GenBank:NM_001374758.1,MGI:MGI:1927140;gbkey=mRNA;gene=Git1;product=GIT ArfGAP 1%2C transcript variant 2;transcript_id=NM_001374758.1;extra_copy_number=0
CM058251.1	Liftoff	exon	75143427	75143538	.	+	.	ID=exon-NM_001374758.1-11;Parent=rna-NM_001374758.1;Dbxref=GeneID:216963,GenBank:NM_001374758.1,MGI:MGI:1927140;gbkey=mRNA;gene=Git1;product=GIT ArfGAP 1%2C transcript variant 2;transcript_id=NM_001374758.1;extra_copy_number=0
CM058251.1	Liftoff	exon	75143654	75143787	.	+	.	ID=exon-NM_001374758.1-12;Parent=rna-NM_001374758.1;Dbxref=GeneID:216963,GenBank:NM_001374758.1,MGI:MGI:1927140;gbkey=mRNA;gene=Git1;product=GIT ArfGAP 1%2C transcript variant 2;transcript_id=NM_001374758.1;extra_copy_number=0
CM058251.1	Liftoff	exon	75143923	75144306	.	+	.	ID=exon-NM_001374758.1-13;Parent=rna-NM_001374758.1;Dbxref=GeneID:216963,GenBank:NM_001374758.1,MGI:MGI:1927140;gbkey=mRNA;gene=Git1;product=GIT ArfGAP 1%2C transcript variant 2;transcript_id=NM_001374758.1;extra_copy_number=0
CM058251.1	Liftoff	exon	75144378	75144431	.	+	.	ID=exon-NM_001374758.1-14;Parent=rna-NM_001374758.1;Dbxref=GeneID:216963,GenBank:NM_001374758.1,MGI:MGI:1927140;gbkey=mRNA;gene=Git1;product=GIT ArfGAP 1%2C transcript variant 2;transcript_id=NM_001374758.1;extra_copy_number=0
CM058251.1	Liftoff	exon	75144559	75144645	.	+	.	ID=exon-NM_001374758.1-15;Parent=rna-NM_001374758.1;Dbxref=GeneID:216963,GenBank:NM_001374758.1,MGI:MGI:1927140;gbkey=mRNA;gene=Git1;product=GIT ArfGAP 1%2C transcript variant 2;transcript_id=NM_001374758.1;extra_copy_number=0
CM058251.1	Liftoff	exon	75144735	75144808	.	+	.	ID=exon-NM_001374758.1-16;Parent=rna-NM_001374758.1;Dbxref=GeneID:216963,GenBank:NM_001374758.1,MGI:MGI:1927140;gbkey=mRNA;gene=Git1;product=GIT ArfGAP 1%2C transcript variant 2;transcript_id=NM_001374758.1;extra_copy_number=0
CM058251.1	Liftoff	exon	75144935	75145117	.	+	.	ID=exon-NM_001374758.1-17;Parent=rna-NM_001374758.1;Dbxref=GeneID:216963,GenBank:NM_001374758.1,MGI:MGI:1927140;gbkey=mRNA;gene=Git1;product=GIT ArfGAP 1%2C transcript variant 2;transcript_id=NM_001374758.1;extra_copy_number=0
CM058251.1	Liftoff	exon	75145234	75145297	.	+	.	ID=exon-NM_001374758.1-18;Parent=rna-NM_001374758.1;Dbxref=GeneID:216963,GenBank:NM_001374758.1,MGI:MGI:1927140;gbkey=mRNA;gene=Git1;product=GIT ArfGAP 1%2C transcript variant 2;transcript_id=NM_001374758.1;extra_copy_number=0
CM058251.1	Liftoff	exon	75145451	75146826	.	+	.	ID=exon-NM_001374758.1-19;Parent=rna-NM_001374758.1;Dbxref=GeneID:216963,GenBank:NM_001374758.1,MGI:MGI:1927140;gbkey=mRNA;gene=Git1;product=GIT ArfGAP 1%2C transcript variant 2;transcript_id=NM_001374758.1;extra_copy_number=0
CM058251.1	Liftoff	CDS	75132638	75132689	.	+	.	ID=cds-NP_001361687.1;Parent=rna-NM_001374758.1;Dbxref=CCDS:CCDS88196.1,GeneID:216963,GenBank:NP_001361687.1,MGI:MGI:1927140;Name=NP_001361687.1;Note=isoform 2 is encoded by transcript variant 2;gbkey=CDS;gene=Git1;product=ARF GTPase-activating protein GIT1 isoform 2;protein_id=NP_001361687.1;extra_copy_number=0
CM058251.1	Liftoff	CDS	75138020	75138153	.	+	.	ID=cds-NP_001361687.1;Parent=rna-NM_001374758.1;Dbxref=CCDS:CCDS88196.1,GeneID:216963,GenBank:NP_001361687.1,MGI:MGI:1927140;Name=NP_001361687.1;Note=isoform 2 is encoded by transcript variant 2;gbkey=CDS;gene=Git1;product=ARF GTPase-activating protein GIT1 isoform 2;protein_id=NP_001361687.1;extra_copy_number=0
CM058251.1	Liftoff	CDS	75138572	75138684	.	+	.	ID=cds-NP_001361687.1;Parent=rna-NM_001374758.1;Dbxref=CCDS:CCDS88196.1,GeneID:216963,GenBank:NP_001361687.1,MGI:MGI:1927140;Name=NP_001361687.1;Note=isoform 2 is encoded by transcript variant 2;gbkey=CDS;gene=Git1;product=ARF GTPase-activating protein GIT1 isoform 2;protein_id=NP_001361687.1;extra_copy_number=0
CM058251.1	Liftoff	CDS	75138794	75138899	.	+	.	ID=cds-NP_001361687.1;Parent=rna-NM_001374758.1;Dbxref=CCDS:CCDS88196.1,GeneID:216963,GenBank:NP_001361687.1,MGI:MGI:1927140;Name=NP_001361687.1;Note=isoform 2 is encoded by transcript variant 2;gbkey=CDS;gene=Git1;product=ARF GTPase-activating protein GIT1 isoform 2;protein_id=NP_001361687.1;extra_copy_number=0
CM058251.1	Liftoff	CDS	75139403	75139620	.	+	.	ID=cds-NP_001361687.1;Parent=rna-NM_001374758.1;Dbxref=CCDS:CCDS88196.1,GeneID:216963,GenBank:NP_001361687.1,MGI:MGI:1927140;Name=NP_001361687.1;Note=isoform 2 is encoded by transcript variant 2;gbkey=CDS;gene=Git1;product=ARF GTPase-activating protein GIT1 isoform 2;protein_id=NP_001361687.1;extra_copy_number=0
CM058251.1	Liftoff	CDS	75139702	75139796	.	+	.	ID=cds-NP_001361687.1;Parent=rna-NM_001374758.1;Dbxref=CCDS:CCDS88196.1,GeneID:216963,GenBank:NP_001361687.1,MGI:MGI:1927140;Name=NP_001361687.1;Note=isoform 2 is encoded by transcript variant 2;gbkey=CDS;gene=Git1;product=ARF GTPase-activating protein GIT1 isoform 2;protein_id=NP_001361687.1;extra_copy_number=0
CM058251.1	Liftoff	CDS	75140127	75140169	.	+	.	ID=cds-NP_001361687.1;Parent=rna-NM_001374758.1;Dbxref=CCDS:CCDS88196.1,GeneID:216963,GenBank:NP_001361687.1,MGI:MGI:1927140;Name=NP_001361687.1;Note=isoform 2 is encoded by transcript variant 2;gbkey=CDS;gene=Git1;product=ARF GTPase-activating protein GIT1 isoform 2;protein_id=NP_001361687.1;extra_copy_number=0
CM058251.1	Liftoff	CDS	75142073	75142121	.	+	.	ID=cds-NP_001361687.1;Parent=rna-NM_001374758.1;Dbxref=CCDS:CCDS88196.1,GeneID:216963,GenBank:NP_001361687.1,MGI:MGI:1927140;Name=NP_001361687.1;Note=isoform 2 is encoded by transcript variant 2;gbkey=CDS;gene=Git1;product=ARF GTPase-activating protein GIT1 isoform 2;protein_id=NP_001361687.1;extra_copy_number=0
CM058251.1	Liftoff	CDS	75142411	75142483	.	+	.	ID=cds-NP_001361687.1;Parent=rna-NM_001374758.1;Dbxref=CCDS:CCDS88196.1,GeneID:216963,GenBank:NP_001361687.1,MGI:MGI:1927140;Name=NP_001361687.1;Note=isoform 2 is encoded by transcript variant 2;gbkey=CDS;gene=Git1;product=ARF GTPase-activating protein GIT1 isoform 2;protein_id=NP_001361687.1;extra_copy_number=0
CM058251.1	Liftoff	CDS	75142976	75143073	.	+	.	ID=cds-NP_001361687.1;Parent=rna-NM_001374758.1;Dbxref=CCDS:CCDS88196.1,GeneID:216963,GenBank:NP_001361687.1,MGI:MGI:1927140;Name=NP_001361687.1;Note=isoform 2 is encoded by transcript variant 2;gbkey=CDS;gene=Git1;product=ARF GTPase-activating protein GIT1 isoform 2;protein_id=NP_001361687.1;extra_copy_number=0
CM058251.1	Liftoff	CDS	75143427	75143538	.	+	.	ID=cds-NP_001361687.1;Parent=rna-NM_001374758.1;Dbxref=CCDS:CCDS88196.1,GeneID:216963,GenBank:NP_001361687.1,MGI:MGI:1927140;Name=NP_001361687.1;Note=isoform 2 is encoded by transcript variant 2;gbkey=CDS;gene=Git1;product=ARF GTPase-activating protein GIT1 isoform 2;protein_id=NP_001361687.1;extra_copy_number=0
CM058251.1	Liftoff	CDS	75143654	75143787	.	+	.	ID=cds-NP_001361687.1;Parent=rna-NM_001374758.1;Dbxref=CCDS:CCDS88196.1,GeneID:216963,GenBank:NP_001361687.1,MGI:MGI:1927140;Name=NP_001361687.1;Note=isoform 2 is encoded by transcript variant 2;gbkey=CDS;gene=Git1;product=ARF GTPase-activating protein GIT1 isoform 2;protein_id=NP_001361687.1;extra_copy_number=0
CM058251.1	Liftoff	CDS	75143923	75144306	.	+	.	ID=cds-NP_001361687.1;Parent=rna-NM_001374758.1;Dbxref=CCDS:CCDS88196.1,GeneID:216963,GenBank:NP_001361687.1,MGI:MGI:1927140;Name=NP_001361687.1;Note=isoform 2 is encoded by transcript variant 2;gbkey=CDS;gene=Git1;product=ARF GTPase-activating protein GIT1 isoform 2;protein_id=NP_001361687.1;extra_copy_number=0
CM058251.1	Liftoff	CDS	75144378	75144431	.	+	.	ID=cds-NP_001361687.1;Parent=rna-NM_001374758.1;Dbxref=CCDS:CCDS88196.1,GeneID:216963,GenBank:NP_001361687.1,MGI:MGI:1927140;Name=NP_001361687.1;Note=isoform 2 is encoded by transcript variant 2;gbkey=CDS;gene=Git1;product=ARF GTPase-activating protein GIT1 isoform 2;protein_id=NP_001361687.1;extra_copy_number=0
CM058251.1	Liftoff	CDS	75144559	75144645	.	+	.	ID=cds-NP_001361687.1;Parent=rna-NM_001374758.1;Dbxref=CCDS:CCDS88196.1,GeneID:216963,GenBank:NP_001361687.1,MGI:MGI:1927140;Name=NP_001361687.1;Note=isoform 2 is encoded by transcript variant 2;gbkey=CDS;gene=Git1;product=ARF GTPase-activating protein GIT1 isoform 2;protein_id=NP_001361687.1;extra_copy_number=0
CM058251.1	Liftoff	CDS	75144735	75144808	.	+	.	ID=cds-NP_001361687.1;Parent=rna-NM_001374758.1;Dbxref=CCDS:CCDS88196.1,GeneID:216963,GenBank:NP_001361687.1,MGI:MGI:1927140;Name=NP_001361687.1;Note=isoform 2 is encoded by transcript variant 2;gbkey=CDS;gene=Git1;product=ARF GTPase-activating protein GIT1 isoform 2;protein_id=NP_001361687.1;extra_copy_number=0
CM058251.1	Liftoff	CDS	75144935	75145117	.	+	.	ID=cds-NP_001361687.1;Parent=rna-NM_001374758.1;Dbxref=CCDS:CCDS88196.1,GeneID:216963,GenBank:NP_001361687.1,MGI:MGI:1927140;Name=NP_001361687.1;Note=isoform 2 is encoded by transcript variant 2;gbkey=CDS;gene=Git1;product=ARF GTPase-activating protein GIT1 isoform 2;protein_id=NP_001361687.1;extra_copy_number=0
CM058251.1	Liftoff	CDS	75145234	75145297	.	+	.	ID=cds-NP_001361687.1;Parent=rna-NM_001374758.1;Dbxref=CCDS:CCDS88196.1,GeneID:216963,GenBank:NP_001361687.1,MGI:MGI:1927140;Name=NP_001361687.1;Note=isoform 2 is encoded by transcript variant 2;gbkey=CDS;gene=Git1;product=ARF GTPase-activating protein GIT1 isoform 2;protein_id=NP_001361687.1;extra_copy_number=0
CM058251.1	Liftoff	CDS	75145451	75145663	.	+	.	ID=cds-NP_001361687.1;Parent=rna-NM_001374758.1;Dbxref=CCDS:CCDS88196.1,GeneID:216963,GenBank:NP_001361687.1,MGI:MGI:1927140;Name=NP_001361687.1;Note=isoform 2 is encoded by transcript variant 2;gbkey=CDS;gene=Git1;product=ARF GTPase-activating protein GIT1 isoform 2;protein_id=NP_001361687.1;extra_copy_number=0
CM058251.1	Liftoff	mRNA	75132467	75146829	.	+	.	ID=rna-NM_001004144.1;Parent=gene-Git1;Dbxref=GeneID:216963,GenBank:NM_001004144.1,MGI:MGI:1927140;Name=NM_001004144.1;gbkey=mRNA;gene=Git1;product=GIT ArfGAP 1%2C transcript variant 1;tag=RefSeq Select;transcript_id=NM_001004144.1;matches_ref_protein=True;valid_ORF=True;extra_copy_number=0
CM058251.1	Liftoff	exon	75132467	75132689	.	+	.	ID=exon-NM_001004144.1-1;Parent=rna-NM_001004144.1;Dbxref=GeneID:216963,GenBank:NM_001004144.1,MGI:MGI:1927140;gbkey=mRNA;gene=Git1;product=GIT ArfGAP 1%2C transcript variant 1;tag=RefSeq Select;transcript_id=NM_001004144.1;extra_copy_number=0
CM058251.1	Liftoff	exon	75138020	75138153	.	+	.	ID=exon-NM_001004144.1-2;Parent=rna-NM_001004144.1;Dbxref=GeneID:216963,GenBank:NM_001004144.1,MGI:MGI:1927140;gbkey=mRNA;gene=Git1;product=GIT ArfGAP 1%2C transcript variant 1;tag=RefSeq Select;transcript_id=NM_001004144.1;extra_copy_number=0
CM058251.1	Liftoff	exon	75138572	75138684	.	+	.	ID=exon-NM_001004144.1-3;Parent=rna-NM_001004144.1;Dbxref=GeneID:216963,GenBank:NM_001004144.1,MGI:MGI:1927140;gbkey=mRNA;gene=Git1;product=GIT ArfGAP 1%2C transcript variant 1;tag=RefSeq Select;transcript_id=NM_001004144.1;extra_copy_number=0
CM058251.1	Liftoff	exon	75138794	75138899	.	+	.	ID=exon-NM_001004144.1-4;Parent=rna-NM_001004144.1;Dbxref=GeneID:216963,GenBank:NM_001004144.1,MGI:MGI:1927140;gbkey=mRNA;gene=Git1;product=GIT ArfGAP 1%2C transcript variant 1;tag=RefSeq Select;transcript_id=NM_001004144.1;extra_copy_number=0
CM058251.1	Liftoff	exon	75139403	75139620	.	+	.	ID=exon-NM_001004144.1-5;Parent=rna-NM_001004144.1;Dbxref=GeneID:216963,GenBank:NM_001004144.1,MGI:MGI:1927140;gbkey=mRNA;gene=Git1;product=GIT ArfGAP 1%2C transcript variant 1;tag=RefSeq Select;transcript_id=NM_001004144.1;extra_copy_number=0
CM058251.1	Liftoff	exon	75139702	75139796	.	+	.	ID=exon-NM_001004144.1-6;Parent=rna-NM_001004144.1;Dbxref=GeneID:216963,GenBank:NM_001004144.1,MGI:MGI:1927140;gbkey=mRNA;gene=Git1;product=GIT ArfGAP 1%2C transcript variant 1;tag=RefSeq Select;transcript_id=NM_001004144.1;extra_copy_number=0
CM058251.1	Liftoff	exon	75140127	75140169	.	+	.	ID=exon-NM_001004144.1-7;Parent=rna-NM_001004144.1;Dbxref=GeneID:216963,GenBank:NM_001004144.1,MGI:MGI:1927140;gbkey=mRNA;gene=Git1;product=GIT ArfGAP 1%2C transcript variant 1;tag=RefSeq Select;transcript_id=NM_001004144.1;extra_copy_number=0
CM058251.1	Liftoff	exon	75141884	75141910	.	+	.	ID=exon-NM_001004144.1-8;Parent=rna-NM_001004144.1;Dbxref=GeneID:216963,GenBank:NM_001004144.1,MGI:MGI:1927140;gbkey=mRNA;gene=Git1;product=GIT ArfGAP 1%2C transcript variant 1;tag=RefSeq Select;transcript_id=NM_001004144.1;extra_copy_number=0
CM058251.1	Liftoff	exon	75142073	75142121	.	+	.	ID=exon-NM_001004144.1-9;Parent=rna-NM_001004144.1;Dbxref=GeneID:216963,GenBank:NM_001004144.1,MGI:MGI:1927140;gbkey=mRNA;gene=Git1;product=GIT ArfGAP 1%2C transcript variant 1;tag=RefSeq Select;transcript_id=NM_001004144.1;extra_copy_number=0
CM058251.1	Liftoff	exon	75142411	75142483	.	+	.	ID=exon-NM_001004144.1-10;Parent=rna-NM_001004144.1;Dbxref=GeneID:216963,GenBank:NM_001004144.1,MGI:MGI:1927140;gbkey=mRNA;gene=Git1;product=GIT ArfGAP 1%2C transcript variant 1;tag=RefSeq Select;transcript_id=NM_001004144.1;extra_copy_number=0
CM058251.1	Liftoff	exon	75142976	75143073	.	+	.	ID=exon-NM_001004144.1-11;Parent=rna-NM_001004144.1;Dbxref=GeneID:216963,GenBank:NM_001004144.1,MGI:MGI:1927140;gbkey=mRNA;gene=Git1;product=GIT ArfGAP 1%2C transcript variant 1;tag=RefSeq Select;transcript_id=NM_001004144.1;extra_copy_number=0
CM058251.1	Liftoff	exon	75143427	75143538	.	+	.	ID=exon-NM_001004144.1-12;Parent=rna-NM_001004144.1;Dbxref=GeneID:216963,GenBank:NM_001004144.1,MGI:MGI:1927140;gbkey=mRNA;gene=Git1;product=GIT ArfGAP 1%2C transcript variant 1;tag=RefSeq Select;transcript_id=NM_001004144.1;extra_copy_number=0
CM058251.1	Liftoff	exon	75143654	75143787	.	+	.	ID=exon-NM_001004144.1-13;Parent=rna-NM_001004144.1;Dbxref=GeneID:216963,GenBank:NM_001004144.1,MGI:MGI:1927140;gbkey=mRNA;gene=Git1;product=GIT ArfGAP 1%2C transcript variant 1;tag=RefSeq Select;transcript_id=NM_001004144.1;extra_copy_number=0
CM058251.1	Liftoff	exon	75143923	75144306	.	+	.	ID=exon-NM_001004144.1-14;Parent=rna-NM_001004144.1;Dbxref=GeneID:216963,GenBank:NM_001004144.1,MGI:MGI:1927140;gbkey=mRNA;gene=Git1;product=GIT ArfGAP 1%2C transcript variant 1;tag=RefSeq Select;transcript_id=NM_001004144.1;extra_copy_number=0
CM058251.1	Liftoff	exon	75144378	75144431	.	+	.	ID=exon-NM_001004144.1-15;Parent=rna-NM_001004144.1;Dbxref=GeneID:216963,GenBank:NM_001004144.1,MGI:MGI:1927140;gbkey=mRNA;gene=Git1;product=GIT ArfGAP 1%2C transcript variant 1;tag=RefSeq Select;transcript_id=NM_001004144.1;extra_copy_number=0
CM058251.1	Liftoff	exon	75144559	75144645	.	+	.	ID=exon-NM_001004144.1-16;Parent=rna-NM_001004144.1;Dbxref=GeneID:216963,GenBank:NM_001004144.1,MGI:MGI:1927140;gbkey=mRNA;gene=Git1;product=GIT ArfGAP 1%2C transcript variant 1;tag=RefSeq Select;transcript_id=NM_001004144.1;extra_copy_number=0
CM058251.1	Liftoff	exon	75144735	75144808	.	+	.	ID=exon-NM_001004144.1-17;Parent=rna-NM_001004144.1;Dbxref=GeneID:216963,GenBank:NM_001004144.1,MGI:MGI:1927140;gbkey=mRNA;gene=Git1;product=GIT ArfGAP 1%2C transcript variant 1;tag=RefSeq Select;transcript_id=NM_001004144.1;extra_copy_number=0
CM058251.1	Liftoff	exon	75144935	75145117	.	+	.	ID=exon-NM_001004144.1-18;Parent=rna-NM_001004144.1;Dbxref=GeneID:216963,GenBank:NM_001004144.1,MGI:MGI:1927140;gbkey=mRNA;gene=Git1;product=GIT ArfGAP 1%2C transcript variant 1;tag=RefSeq Select;transcript_id=NM_001004144.1;extra_copy_number=0
CM058251.1	Liftoff	exon	75145234	75145297	.	+	.	ID=exon-NM_001004144.1-19;Parent=rna-NM_001004144.1;Dbxref=GeneID:216963,GenBank:NM_001004144.1,MGI:MGI:1927140;gbkey=mRNA;gene=Git1;product=GIT ArfGAP 1%2C transcript variant 1;tag=RefSeq Select;transcript_id=NM_001004144.1;extra_copy_number=0
CM058251.1	Liftoff	exon	75145451	75146829	.	+	.	ID=exon-NM_001004144.1-20;Parent=rna-NM_001004144.1;Dbxref=GeneID:216963,GenBank:NM_001004144.1,MGI:MGI:1927140;gbkey=mRNA;gene=Git1;product=GIT ArfGAP 1%2C transcript variant 1;tag=RefSeq Select;transcript_id=NM_001004144.1;extra_copy_number=0
CM058251.1	Liftoff	CDS	75132638	75132689	.	+	.	ID=cds-NP_001004144.1;Parent=rna-NM_001004144.1;Dbxref=CCDS:CCDS25080.1,GeneID:216963,GenBank:NP_001004144.1,MGI:MGI:1927140;Name=NP_001004144.1;Note=isoform 1 is encoded by transcript variant 1;gbkey=CDS;gene=Git1;product=ARF GTPase-activating protein GIT1 isoform 1;protein_id=NP_001004144.1;tag=RefSeq Select;extra_copy_number=0
CM058251.1	Liftoff	CDS	75138020	75138153	.	+	.	ID=cds-NP_001004144.1;Parent=rna-NM_001004144.1;Dbxref=CCDS:CCDS25080.1,GeneID:216963,GenBank:NP_001004144.1,MGI:MGI:1927140;Name=NP_001004144.1;Note=isoform 1 is encoded by transcript variant 1;gbkey=CDS;gene=Git1;product=ARF GTPase-activating protein GIT1 isoform 1;protein_id=NP_001004144.1;tag=RefSeq Select;extra_copy_number=0
CM058251.1	Liftoff	CDS	75138572	75138684	.	+	.	ID=cds-NP_001004144.1;Parent=rna-NM_001004144.1;Dbxref=CCDS:CCDS25080.1,GeneID:216963,GenBank:NP_001004144.1,MGI:MGI:1927140;Name=NP_001004144.1;Note=isoform 1 is encoded by transcript variant 1;gbkey=CDS;gene=Git1;product=ARF GTPase-activating protein GIT1 isoform 1;protein_id=NP_001004144.1;tag=RefSeq Select;extra_copy_number=0
CM058251.1	Liftoff	CDS	75138794	75138899	.	+	.	ID=cds-NP_001004144.1;Parent=rna-NM_001004144.1;Dbxref=CCDS:CCDS25080.1,GeneID:216963,GenBank:NP_001004144.1,MGI:MGI:1927140;Name=NP_001004144.1;Note=isoform 1 is encoded by transcript variant 1;gbkey=CDS;gene=Git1;product=ARF GTPase-activating protein GIT1 isoform 1;protein_id=NP_001004144.1;tag=RefSeq Select;extra_copy_number=0
CM058251.1	Liftoff	CDS	75139403	75139620	.	+	.	ID=cds-NP_001004144.1;Parent=rna-NM_001004144.1;Dbxref=CCDS:CCDS25080.1,GeneID:216963,GenBank:NP_001004144.1,MGI:MGI:1927140;Name=NP_001004144.1;Note=isoform 1 is encoded by transcript variant 1;gbkey=CDS;gene=Git1;product=ARF GTPase-activating protein GIT1 isoform 1;protein_id=NP_001004144.1;tag=RefSeq Select;extra_copy_number=0
CM058251.1	Liftoff	CDS	75139702	75139796	.	+	.	ID=cds-NP_001004144.1;Parent=rna-NM_001004144.1;Dbxref=CCDS:CCDS25080.1,GeneID:216963,GenBank:NP_001004144.1,MGI:MGI:1927140;Name=NP_001004144.1;Note=isoform 1 is encoded by transcript variant 1;gbkey=CDS;gene=Git1;product=ARF GTPase-activating protein GIT1 isoform 1;protein_id=NP_001004144.1;tag=RefSeq Select;extra_copy_number=0
CM058251.1	Liftoff	CDS	75140127	75140169	.	+	.	ID=cds-NP_001004144.1;Parent=rna-NM_001004144.1;Dbxref=CCDS:CCDS25080.1,GeneID:216963,GenBank:NP_001004144.1,MGI:MGI:1927140;Name=NP_001004144.1;Note=isoform 1 is encoded by transcript variant 1;gbkey=CDS;gene=Git1;product=ARF GTPase-activating protein GIT1 isoform 1;protein_id=NP_001004144.1;tag=RefSeq Select;extra_copy_number=0
CM058251.1	Liftoff	CDS	75141884	75141910	.	+	.	ID=cds-NP_001004144.1;Parent=rna-NM_001004144.1;Dbxref=CCDS:CCDS25080.1,GeneID:216963,GenBank:NP_001004144.1,MGI:MGI:1927140;Name=NP_001004144.1;Note=isoform 1 is encoded by transcript variant 1;gbkey=CDS;gene=Git1;product=ARF GTPase-activating protein GIT1 isoform 1;protein_id=NP_001004144.1;tag=RefSeq Select;extra_copy_number=0
CM058251.1	Liftoff	CDS	75142073	75142121	.	+	.	ID=cds-NP_001004144.1;Parent=rna-NM_001004144.1;Dbxref=CCDS:CCDS25080.1,GeneID:216963,GenBank:NP_001004144.1,MGI:MGI:1927140;Name=NP_001004144.1;Note=isoform 1 is encoded by transcript variant 1;gbkey=CDS;gene=Git1;product=ARF GTPase-activating protein GIT1 isoform 1;protein_id=NP_001004144.1;tag=RefSeq Select;extra_copy_number=0
CM058251.1	Liftoff	CDS	75142411	75142483	.	+	.	ID=cds-NP_001004144.1;Parent=rna-NM_001004144.1;Dbxref=CCDS:CCDS25080.1,GeneID:216963,GenBank:NP_001004144.1,MGI:MGI:1927140;Name=NP_001004144.1;Note=isoform 1 is encoded by transcript variant 1;gbkey=CDS;gene=Git1;product=ARF GTPase-activating protein GIT1 isoform 1;protein_id=NP_001004144.1;tag=RefSeq Select;extra_copy_number=0
CM058251.1	Liftoff	CDS	75142976	75143073	.	+	.	ID=cds-NP_001004144.1;Parent=rna-NM_001004144.1;Dbxref=CCDS:CCDS25080.1,GeneID:216963,GenBank:NP_001004144.1,MGI:MGI:1927140;Name=NP_001004144.1;Note=isoform 1 is encoded by transcript variant 1;gbkey=CDS;gene=Git1;product=ARF GTPase-activating protein GIT1 isoform 1;protein_id=NP_001004144.1;tag=RefSeq Select;extra_copy_number=0
CM058251.1	Liftoff	CDS	75143427	75143538	.	+	.	ID=cds-NP_001004144.1;Parent=rna-NM_001004144.1;Dbxref=CCDS:CCDS25080.1,GeneID:216963,GenBank:NP_001004144.1,MGI:MGI:1927140;Name=NP_001004144.1;Note=isoform 1 is encoded by transcript variant 1;gbkey=CDS;gene=Git1;product=ARF GTPase-activating protein GIT1 isoform 1;protein_id=NP_001004144.1;tag=RefSeq Select;extra_copy_number=0
CM058251.1	Liftoff	CDS	75143654	75143787	.	+	.	ID=cds-NP_001004144.1;Parent=rna-NM_001004144.1;Dbxref=CCDS:CCDS25080.1,GeneID:216963,GenBank:NP_001004144.1,MGI:MGI:1927140;Name=NP_001004144.1;Note=isoform 1 is encoded by transcript variant 1;gbkey=CDS;gene=Git1;product=ARF GTPase-activating protein GIT1 isoform 1;protein_id=NP_001004144.1;tag=RefSeq Select;extra_copy_number=0
CM058251.1	Liftoff	CDS	75143923	75144306	.	+	.	ID=cds-NP_001004144.1;Parent=rna-NM_001004144.1;Dbxref=CCDS:CCDS25080.1,GeneID:216963,GenBank:NP_001004144.1,MGI:MGI:1927140;Name=NP_001004144.1;Note=isoform 1 is encoded by transcript variant 1;gbkey=CDS;gene=Git1;product=ARF GTPase-activating protein GIT1 isoform 1;protein_id=NP_001004144.1;tag=RefSeq Select;extra_copy_number=0
CM058251.1	Liftoff	CDS	75144378	75144431	.	+	.	ID=cds-NP_001004144.1;Parent=rna-NM_001004144.1;Dbxref=CCDS:CCDS25080.1,GeneID:216963,GenBank:NP_001004144.1,MGI:MGI:1927140;Name=NP_001004144.1;Note=isoform 1 is encoded by transcript variant 1;gbkey=CDS;gene=Git1;product=ARF GTPase-activating protein GIT1 isoform 1;protein_id=NP_001004144.1;tag=RefSeq Select;extra_copy_number=0
CM058251.1	Liftoff	CDS	75144559	75144645	.	+	.	ID=cds-NP_001004144.1;Parent=rna-NM_001004144.1;Dbxref=CCDS:CCDS25080.1,GeneID:216963,GenBank:NP_001004144.1,MGI:MGI:1927140;Name=NP_001004144.1;Note=isoform 1 is encoded by transcript variant 1;gbkey=CDS;gene=Git1;product=ARF GTPase-activating protein GIT1 isoform 1;protein_id=NP_001004144.1;tag=RefSeq Select;extra_copy_number=0
CM058251.1	Liftoff	CDS	75144735	75144808	.	+	.	ID=cds-NP_001004144.1;Parent=rna-NM_001004144.1;Dbxref=CCDS:CCDS25080.1,GeneID:216963,GenBank:NP_001004144.1,MGI:MGI:1927140;Name=NP_001004144.1;Note=isoform 1 is encoded by transcript variant 1;gbkey=CDS;gene=Git1;product=ARF GTPase-activating protein GIT1 isoform 1;protein_id=NP_001004144.1;tag=RefSeq Select;extra_copy_number=0
CM058251.1	Liftoff	CDS	75144935	75145117	.	+	.	ID=cds-NP_001004144.1;Parent=rna-NM_001004144.1;Dbxref=CCDS:CCDS25080.1,GeneID:216963,GenBank:NP_001004144.1,MGI:MGI:1927140;Name=NP_001004144.1;Note=isoform 1 is encoded by transcript variant 1;gbkey=CDS;gene=Git1;product=ARF GTPase-activating protein GIT1 isoform 1;protein_id=NP_001004144.1;tag=RefSeq Select;extra_copy_number=0
CM058251.1	Liftoff	CDS	75145234	75145297	.	+	.	ID=cds-NP_001004144.1;Parent=rna-NM_001004144.1;Dbxref=CCDS:CCDS25080.1,GeneID:216963,GenBank:NP_001004144.1,MGI:MGI:1927140;Name=NP_001004144.1;Note=isoform 1 is encoded by transcript variant 1;gbkey=CDS;gene=Git1;product=ARF GTPase-activating protein GIT1 isoform 1;protein_id=NP_001004144.1;tag=RefSeq Select;extra_copy_number=0
CM058251.1	Liftoff	CDS	75145451	75145663	.	+	.	ID=cds-NP_001004144.1;Parent=rna-NM_001004144.1;Dbxref=CCDS:CCDS25080.1,GeneID:216963,GenBank:NP_001004144.1,MGI:MGI:1927140;Name=NP_001004144.1;Note=isoform 1 is encoded by transcript variant 1;gbkey=CDS;gene=Git1;product=ARF GTPase-activating protein GIT1 isoform 1;protein_id=NP_001004144.1;tag=RefSeq Select;extra_copy_number=0
CM058251.1	Liftoff	gene	75147154	75152443	.	-	.	ID=gene-Trp53i13;Dbxref=GeneID:216964,MGI:MGI:1915125;Name=Trp53i13;description=transformation related protein 53 inducible protein 13;gbkey=Gene;gene=Trp53i13;gene_biotype=protein_coding;gene_synonym=2410019G02Rik,Tp53i13;coverage=1.0;sequence_ID=1.0;valid_ORFs=7;extra_copy_number=0;copy_num_ID=gene-Trp53i13_0
CM058251.1	Liftoff	mRNA	75147154	75152328	.	-	.	ID=rna-NM_001024920.1;Parent=gene-Trp53i13;Dbxref=GeneID:216964,GenBank:NM_001024920.1,MGI:MGI:1915125;Name=NM_001024920.1;gbkey=mRNA;gene=Trp53i13;product=transformation related protein 53 inducible protein 13;tag=RefSeq Select;transcript_id=NM_001024920.1;matches_ref_protein=True;valid_ORF=True;extra_copy_number=0
CM058251.1	Liftoff	exon	75147154	75147432	.	-	.	ID=exon-NM_001024920.1-7;Parent=rna-NM_001024920.1;Dbxref=GeneID:216964,GenBank:NM_001024920.1,MGI:MGI:1915125;gbkey=mRNA;gene=Trp53i13;product=transformation related protein 53 inducible protein 13;tag=RefSeq Select;transcript_id=NM_001024920.1;extra_copy_number=0
CM058251.1	Liftoff	exon	75147512	75148046	.	-	.	ID=exon-NM_001024920.1-6;Parent=rna-NM_001024920.1;Dbxref=GeneID:216964,GenBank:NM_001024920.1,MGI:MGI:1915125;gbkey=mRNA;gene=Trp53i13;product=transformation related protein 53 inducible protein 13;tag=RefSeq Select;transcript_id=NM_001024920.1;extra_copy_number=0
CM058251.1	Liftoff	exon	75148131	75148328	.	-	.	ID=exon-NM_001024920.1-5;Parent=rna-NM_001024920.1;Dbxref=GeneID:216964,GenBank:NM_001024920.1,MGI:MGI:1915125;gbkey=mRNA;gene=Trp53i13;product=transformation related protein 53 inducible protein 13;tag=RefSeq Select;transcript_id=NM_001024920.1;extra_copy_number=0
CM058251.1	Liftoff	exon	75148653	75148781	.	-	.	ID=exon-NM_001024920.1-4;Parent=rna-NM_001024920.1;Dbxref=GeneID:216964,GenBank:NM_001024920.1,MGI:MGI:1915125;gbkey=mRNA;gene=Trp53i13;product=transformation related protein 53 inducible protein 13;tag=RefSeq Select;transcript_id=NM_001024920.1;extra_copy_number=0
CM058251.1	Liftoff	exon	75151708	75151749	.	-	.	ID=exon-NM_001024920.1-3;Parent=rna-NM_001024920.1;Dbxref=GeneID:216964,GenBank:NM_001024920.1,MGI:MGI:1915125;gbkey=mRNA;gene=Trp53i13;product=transformation related protein 53 inducible protein 13;tag=RefSeq Select;transcript_id=NM_001024920.1;extra_copy_number=0
CM058251.1	Liftoff	exon	75151952	75152020	.	-	.	ID=exon-NM_001024920.1-2;Parent=rna-NM_001024920.1;Dbxref=GeneID:216964,GenBank:NM_001024920.1,MGI:MGI:1915125;gbkey=mRNA;gene=Trp53i13;product=transformation related protein 53 inducible protein 13;tag=RefSeq Select;transcript_id=NM_001024920.1;extra_copy_number=0
CM058251.1	Liftoff	exon	75152215	75152328	.	-	.	ID=exon-NM_001024920.1-1;Parent=rna-NM_001024920.1;Dbxref=GeneID:216964,GenBank:NM_001024920.1,MGI:MGI:1915125;gbkey=mRNA;gene=Trp53i13;product=transformation related protein 53 inducible protein 13;tag=RefSeq Select;transcript_id=NM_001024920.1;extra_copy_number=0
CM058251.1	Liftoff	CDS	75147320	75147432	.	-	.	ID=cds-NP_001020091.1;Parent=rna-NM_001024920.1;Dbxref=CCDS:CCDS25081.1,GeneID:216964,GenBank:NP_001020091.1,MGI:MGI:1915125;Name=NP_001020091.1;gbkey=CDS;gene=Trp53i13;product=tumor protein p53-inducible protein 13 precursor;protein_id=NP_001020091.1;tag=RefSeq Select;extra_copy_number=0
CM058251.1	Liftoff	CDS	75147512	75148046	.	-	.	ID=cds-NP_001020091.1;Parent=rna-NM_001024920.1;Dbxref=CCDS:CCDS25081.1,GeneID:216964,GenBank:NP_001020091.1,MGI:MGI:1915125;Name=NP_001020091.1;gbkey=CDS;gene=Trp53i13;product=tumor protein p53-inducible protein 13 precursor;protein_id=NP_001020091.1;tag=RefSeq Select;extra_copy_number=0
CM058251.1	Liftoff	CDS	75148131	75148328	.	-	.	ID=cds-NP_001020091.1;Parent=rna-NM_001024920.1;Dbxref=CCDS:CCDS25081.1,GeneID:216964,GenBank:NP_001020091.1,MGI:MGI:1915125;Name=NP_001020091.1;gbkey=CDS;gene=Trp53i13;product=tumor protein p53-inducible protein 13 precursor;protein_id=NP_001020091.1;tag=RefSeq Select;extra_copy_number=0
CM058251.1	Liftoff	CDS	75148653	75148781	.	-	.	ID=cds-NP_001020091.1;Parent=rna-NM_001024920.1;Dbxref=CCDS:CCDS25081.1,GeneID:216964,GenBank:NP_001020091.1,MGI:MGI:1915125;Name=NP_001020091.1;gbkey=CDS;gene=Trp53i13;product=tumor protein p53-inducible protein 13 precursor;protein_id=NP_001020091.1;tag=RefSeq Select;extra_copy_number=0
CM058251.1	Liftoff	CDS	75151708	75151749	.	-	.	ID=cds-NP_001020091.1;Parent=rna-NM_001024920.1;Dbxref=CCDS:CCDS25081.1,GeneID:216964,GenBank:NP_001020091.1,MGI:MGI:1915125;Name=NP_001020091.1;gbkey=CDS;gene=Trp53i13;product=tumor protein p53-inducible protein 13 precursor;protein_id=NP_001020091.1;tag=RefSeq Select;extra_copy_number=0
CM058251.1	Liftoff	CDS	75151952	75152020	.	-	.	ID=cds-NP_001020091.1;Parent=rna-NM_001024920.1;Dbxref=CCDS:CCDS25081.1,GeneID:216964,GenBank:NP_001020091.1,MGI:MGI:1915125;Name=NP_001020091.1;gbkey=CDS;gene=Trp53i13;product=tumor protein p53-inducible protein 13 precursor;protein_id=NP_001020091.1;tag=RefSeq Select;extra_copy_number=0
CM058251.1	Liftoff	CDS	75152215	75152286	.	-	.	ID=cds-NP_001020091.1;Parent=rna-NM_001024920.1;Dbxref=CCDS:CCDS25081.1,GeneID:216964,GenBank:NP_001020091.1,MGI:MGI:1915125;Name=NP_001020091.1;gbkey=CDS;gene=Trp53i13;product=tumor protein p53-inducible protein 13 precursor;protein_id=NP_001020091.1;tag=RefSeq Select;extra_copy_number=0
CM058251.1	Liftoff	mRNA	75147160	75152443	.	-	.	ID=rna-XM_006532950.2;Parent=gene-Trp53i13;Dbxref=GeneID:216964,GenBank:XM_006532950.2,MGI:MGI:1915125;Name=XM_006532950.2;gbkey=mRNA;gene=Trp53i13;model_evidence=Supporting evidence includes similarity to: 2 mRNAs%2C 9 ESTs%2C 1 Protein%2C 163 long SRA reads%2C and 100%25 coverage of the annotated genomic feature by RNAseq alignments%2C including 46 samples with support for all annotated introns;product=transformation related protein 53 inducible protein 13%2C transcript variant X1;transcript_id=XM_006532950.2;matches_ref_protein=True;valid_ORF=True;extra_copy_number=0
CM058251.1	Liftoff	exon	75147160	75147432	.	-	.	ID=exon-XM_006532950.2-7;Parent=rna-XM_006532950.2;Dbxref=GeneID:216964,GenBank:XM_006532950.2,MGI:MGI:1915125;gbkey=mRNA;gene=Trp53i13;product=transformation related protein 53 inducible protein 13%2C transcript variant X1;transcript_id=XM_006532950.2;extra_copy_number=0
CM058251.1	Liftoff	exon	75147512	75148046	.	-	.	ID=exon-XM_006532950.2-6;Parent=rna-XM_006532950.2;Dbxref=GeneID:216964,GenBank:XM_006532950.2,MGI:MGI:1915125;gbkey=mRNA;gene=Trp53i13;product=transformation related protein 53 inducible protein 13%2C transcript variant X1;transcript_id=XM_006532950.2;extra_copy_number=0
CM058251.1	Liftoff	exon	75148131	75148328	.	-	.	ID=exon-XM_006532950.2-5;Parent=rna-XM_006532950.2;Dbxref=GeneID:216964,GenBank:XM_006532950.2,MGI:MGI:1915125;gbkey=mRNA;gene=Trp53i13;product=transformation related protein 53 inducible protein 13%2C transcript variant X1;transcript_id=XM_006532950.2;extra_copy_number=0
CM058251.1	Liftoff	exon	75148653	75148781	.	-	.	ID=exon-XM_006532950.2-4;Parent=rna-XM_006532950.2;Dbxref=GeneID:216964,GenBank:XM_006532950.2,MGI:MGI:1915125;gbkey=mRNA;gene=Trp53i13;product=transformation related protein 53 inducible protein 13%2C transcript variant X1;transcript_id=XM_006532950.2;extra_copy_number=0
CM058251.1	Liftoff	exon	75151723	75151749	.	-	.	ID=exon-XM_006532950.2-3;Parent=rna-XM_006532950.2;Dbxref=GeneID:216964,GenBank:XM_006532950.2,MGI:MGI:1915125;gbkey=mRNA;gene=Trp53i13;product=transformation related protein 53 inducible protein 13%2C transcript variant X1;transcript_id=XM_006532950.2;extra_copy_number=0
CM058251.1	Liftoff	exon	75151952	75152020	.	-	.	ID=exon-XM_006532950.2-2;Parent=rna-XM_006532950.2;Dbxref=GeneID:216964,GenBank:XM_006532950.2,MGI:MGI:1915125;gbkey=mRNA;gene=Trp53i13;product=transformation related protein 53 inducible protein 13%2C transcript variant X1;transcript_id=XM_006532950.2;extra_copy_number=0
CM058251.1	Liftoff	exon	75152215	75152443	.	-	.	ID=exon-XM_006532950.2-1;Parent=rna-XM_006532950.2;Dbxref=GeneID:216964,GenBank:XM_006532950.2,MGI:MGI:1915125;gbkey=mRNA;gene=Trp53i13;product=transformation related protein 53 inducible protein 13%2C transcript variant X1;transcript_id=XM_006532950.2;extra_copy_number=0
CM058251.1	Liftoff	CDS	75147320	75147432	.	-	.	ID=cds-XP_006533013.1;Parent=rna-XM_006532950.2;Dbxref=GeneID:216964,GenBank:XP_006533013.1,MGI:MGI:1915125;Name=XP_006533013.1;gbkey=CDS;gene=Trp53i13;product=tumor protein p53-inducible protein 13 isoform X1;protein_id=XP_006533013.1;extra_copy_number=0
CM058251.1	Liftoff	CDS	75147512	75148046	.	-	.	ID=cds-XP_006533013.1;Parent=rna-XM_006532950.2;Dbxref=GeneID:216964,GenBank:XP_006533013.1,MGI:MGI:1915125;Name=XP_006533013.1;gbkey=CDS;gene=Trp53i13;product=tumor protein p53-inducible protein 13 isoform X1;protein_id=XP_006533013.1;extra_copy_number=0
CM058251.1	Liftoff	CDS	75148131	75148328	.	-	.	ID=cds-XP_006533013.1;Parent=rna-XM_006532950.2;Dbxref=GeneID:216964,GenBank:XP_006533013.1,MGI:MGI:1915125;Name=XP_006533013.1;gbkey=CDS;gene=Trp53i13;product=tumor protein p53-inducible protein 13 isoform X1;protein_id=XP_006533013.1;extra_copy_number=0
CM058251.1	Liftoff	CDS	75148653	75148781	.	-	.	ID=cds-XP_006533013.1;Parent=rna-XM_006532950.2;Dbxref=GeneID:216964,GenBank:XP_006533013.1,MGI:MGI:1915125;Name=XP_006533013.1;gbkey=CDS;gene=Trp53i13;product=tumor protein p53-inducible protein 13 isoform X1;protein_id=XP_006533013.1;extra_copy_number=0
CM058251.1	Liftoff	CDS	75151723	75151749	.	-	.	ID=cds-XP_006533013.1;Parent=rna-XM_006532950.2;Dbxref=GeneID:216964,GenBank:XP_006533013.1,MGI:MGI:1915125;Name=XP_006533013.1;gbkey=CDS;gene=Trp53i13;product=tumor protein p53-inducible protein 13 isoform X1;protein_id=XP_006533013.1;extra_copy_number=0
CM058251.1	Liftoff	CDS	75151952	75152020	.	-	.	ID=cds-XP_006533013.1;Parent=rna-XM_006532950.2;Dbxref=GeneID:216964,GenBank:XP_006533013.1,MGI:MGI:1915125;Name=XP_006533013.1;gbkey=CDS;gene=Trp53i13;product=tumor protein p53-inducible protein 13 isoform X1;protein_id=XP_006533013.1;extra_copy_number=0
CM058251.1	Liftoff	CDS	75152215	75152286	.	-	.	ID=cds-XP_006533013.1;Parent=rna-XM_006532950.2;Dbxref=GeneID:216964,GenBank:XP_006533013.1,MGI:MGI:1915125;Name=XP_006533013.1;gbkey=CDS;gene=Trp53i13;product=tumor protein p53-inducible protein 13 isoform X1;protein_id=XP_006533013.1;extra_copy_number=0
CM058251.1	Liftoff	mRNA	75147160	75152443	.	-	.	ID=rna-XM_006532951.2;Parent=gene-Trp53i13;Dbxref=GeneID:216964,GenBank:XM_006532951.2,MGI:MGI:1915125;Name=XM_006532951.2;gbkey=mRNA;gene=Trp53i13;model_evidence=Supporting evidence includes similarity to: 2 mRNAs%2C 5 ESTs%2C 1 Protein%2C 160 long SRA reads%2C and 100%25 coverage of the annotated genomic feature by RNAseq alignments%2C including 36 samples with support for all annotated introns;product=transformation related protein 53 inducible protein 13%2C transcript variant X2;transcript_id=XM_006532951.2;matches_ref_protein=True;valid_ORF=True;extra_copy_number=0
CM058251.1	Liftoff	exon	75147160	75147432	.	-	.	ID=exon-XM_006532951.2-6;Parent=rna-XM_006532951.2;Dbxref=GeneID:216964,GenBank:XM_006532951.2,MGI:MGI:1915125;gbkey=mRNA;gene=Trp53i13;product=transformation related protein 53 inducible protein 13%2C transcript variant X2;transcript_id=XM_006532951.2;extra_copy_number=0
CM058251.1	Liftoff	exon	75147512	75148046	.	-	.	ID=exon-XM_006532951.2-5;Parent=rna-XM_006532951.2;Dbxref=GeneID:216964,GenBank:XM_006532951.2,MGI:MGI:1915125;gbkey=mRNA;gene=Trp53i13;product=transformation related protein 53 inducible protein 13%2C transcript variant X2;transcript_id=XM_006532951.2;extra_copy_number=0
CM058251.1	Liftoff	exon	75148131	75148328	.	-	.	ID=exon-XM_006532951.2-4;Parent=rna-XM_006532951.2;Dbxref=GeneID:216964,GenBank:XM_006532951.2,MGI:MGI:1915125;gbkey=mRNA;gene=Trp53i13;product=transformation related protein 53 inducible protein 13%2C transcript variant X2;transcript_id=XM_006532951.2;extra_copy_number=0
CM058251.1	Liftoff	exon	75148653	75148781	.	-	.	ID=exon-XM_006532951.2-3;Parent=rna-XM_006532951.2;Dbxref=GeneID:216964,GenBank:XM_006532951.2,MGI:MGI:1915125;gbkey=mRNA;gene=Trp53i13;product=transformation related protein 53 inducible protein 13%2C transcript variant X2;transcript_id=XM_006532951.2;extra_copy_number=0
CM058251.1	Liftoff	exon	75151952	75152020	.	-	.	ID=exon-XM_006532951.2-2;Parent=rna-XM_006532951.2;Dbxref=GeneID:216964,GenBank:XM_006532951.2,MGI:MGI:1915125;gbkey=mRNA;gene=Trp53i13;product=transformation related protein 53 inducible protein 13%2C transcript variant X2;transcript_id=XM_006532951.2;extra_copy_number=0
CM058251.1	Liftoff	exon	75152215	75152443	.	-	.	ID=exon-XM_006532951.2-1;Parent=rna-XM_006532951.2;Dbxref=GeneID:216964,GenBank:XM_006532951.2,MGI:MGI:1915125;gbkey=mRNA;gene=Trp53i13;product=transformation related protein 53 inducible protein 13%2C transcript variant X2;transcript_id=XM_006532951.2;extra_copy_number=0
CM058251.1	Liftoff	CDS	75147320	75147432	.	-	.	ID=cds-XP_006533014.1;Parent=rna-XM_006532951.2;Dbxref=GeneID:216964,GenBank:XP_006533014.1,MGI:MGI:1915125;Name=XP_006533014.1;gbkey=CDS;gene=Trp53i13;product=tumor protein p53-inducible protein 13 isoform X2;protein_id=XP_006533014.1;extra_copy_number=0
CM058251.1	Liftoff	CDS	75147512	75148046	.	-	.	ID=cds-XP_006533014.1;Parent=rna-XM_006532951.2;Dbxref=GeneID:216964,GenBank:XP_006533014.1,MGI:MGI:1915125;Name=XP_006533014.1;gbkey=CDS;gene=Trp53i13;product=tumor protein p53-inducible protein 13 isoform X2;protein_id=XP_006533014.1;extra_copy_number=0
CM058251.1	Liftoff	CDS	75148131	75148328	.	-	.	ID=cds-XP_006533014.1;Parent=rna-XM_006532951.2;Dbxref=GeneID:216964,GenBank:XP_006533014.1,MGI:MGI:1915125;Name=XP_006533014.1;gbkey=CDS;gene=Trp53i13;product=tumor protein p53-inducible protein 13 isoform X2;protein_id=XP_006533014.1;extra_copy_number=0
CM058251.1	Liftoff	CDS	75148653	75148781	.	-	.	ID=cds-XP_006533014.1;Parent=rna-XM_006532951.2;Dbxref=GeneID:216964,GenBank:XP_006533014.1,MGI:MGI:1915125;Name=XP_006533014.1;gbkey=CDS;gene=Trp53i13;product=tumor protein p53-inducible protein 13 isoform X2;protein_id=XP_006533014.1;extra_copy_number=0
CM058251.1	Liftoff	CDS	75151952	75152020	.	-	.	ID=cds-XP_006533014.1;Parent=rna-XM_006532951.2;Dbxref=GeneID:216964,GenBank:XP_006533014.1,MGI:MGI:1915125;Name=XP_006533014.1;gbkey=CDS;gene=Trp53i13;product=tumor protein p53-inducible protein 13 isoform X2;protein_id=XP_006533014.1;extra_copy_number=0
CM058251.1	Liftoff	CDS	75152215	75152286	.	-	.	ID=cds-XP_006533014.1;Parent=rna-XM_006532951.2;Dbxref=GeneID:216964,GenBank:XP_006533014.1,MGI:MGI:1915125;Name=XP_006533014.1;gbkey=CDS;gene=Trp53i13;product=tumor protein p53-inducible protein 13 isoform X2;protein_id=XP_006533014.1;extra_copy_number=0
CM058251.1	Liftoff	mRNA	75147160	75152443	.	-	.	ID=rna-XM_006532952.2;Parent=gene-Trp53i13;Dbxref=GeneID:216964,GenBank:XM_006532952.2,MGI:MGI:1915125;Name=XM_006532952.2;gbkey=mRNA;gene=Trp53i13;model_evidence=Supporting evidence includes similarity to: 2 mRNAs%2C 4 ESTs%2C 1 Protein%2C 161 long SRA reads%2C and 100%25 coverage of the annotated genomic feature by RNAseq alignments%2C including 35 samples with support for all annotated introns;product=transformation related protein 53 inducible protein 13%2C transcript variant X3;transcript_id=XM_006532952.2;matches_ref_protein=True;valid_ORF=True;extra_copy_number=0
CM058251.1	Liftoff	exon	75147160	75147432	.	-	.	ID=exon-XM_006532952.2-6;Parent=rna-XM_006532952.2;Dbxref=GeneID:216964,GenBank:XM_006532952.2,MGI:MGI:1915125;gbkey=mRNA;gene=Trp53i13;product=transformation related protein 53 inducible protein 13%2C transcript variant X3;transcript_id=XM_006532952.2;extra_copy_number=0
CM058251.1	Liftoff	exon	75147512	75148046	.	-	.	ID=exon-XM_006532952.2-5;Parent=rna-XM_006532952.2;Dbxref=GeneID:216964,GenBank:XM_006532952.2,MGI:MGI:1915125;gbkey=mRNA;gene=Trp53i13;product=transformation related protein 53 inducible protein 13%2C transcript variant X3;transcript_id=XM_006532952.2;extra_copy_number=0
CM058251.1	Liftoff	exon	75148131	75148328	.	-	.	ID=exon-XM_006532952.2-4;Parent=rna-XM_006532952.2;Dbxref=GeneID:216964,GenBank:XM_006532952.2,MGI:MGI:1915125;gbkey=mRNA;gene=Trp53i13;product=transformation related protein 53 inducible protein 13%2C transcript variant X3;transcript_id=XM_006532952.2;extra_copy_number=0
CM058251.1	Liftoff	exon	75148653	75148781	.	-	.	ID=exon-XM_006532952.2-3;Parent=rna-XM_006532952.2;Dbxref=GeneID:216964,GenBank:XM_006532952.2,MGI:MGI:1915125;gbkey=mRNA;gene=Trp53i13;product=transformation related protein 53 inducible protein 13%2C transcript variant X3;transcript_id=XM_006532952.2;extra_copy_number=0
CM058251.1	Liftoff	exon	75151708	75151749	.	-	.	ID=exon-XM_006532952.2-2;Parent=rna-XM_006532952.2;Dbxref=GeneID:216964,GenBank:XM_006532952.2,MGI:MGI:1915125;gbkey=mRNA;gene=Trp53i13;product=transformation related protein 53 inducible protein 13%2C transcript variant X3;transcript_id=XM_006532952.2;extra_copy_number=0
CM058251.1	Liftoff	exon	75152215	75152443	.	-	.	ID=exon-XM_006532952.2-1;Parent=rna-XM_006532952.2;Dbxref=GeneID:216964,GenBank:XM_006532952.2,MGI:MGI:1915125;gbkey=mRNA;gene=Trp53i13;product=transformation related protein 53 inducible protein 13%2C transcript variant X3;transcript_id=XM_006532952.2;extra_copy_number=0
CM058251.1	Liftoff	CDS	75147320	75147432	.	-	.	ID=cds-XP_006533015.1;Parent=rna-XM_006532952.2;Dbxref=GeneID:216964,GenBank:XP_006533015.1,MGI:MGI:1915125;Name=XP_006533015.1;gbkey=CDS;gene=Trp53i13;product=tumor protein p53-inducible protein 13 isoform X3;protein_id=XP_006533015.1;extra_copy_number=0
CM058251.1	Liftoff	CDS	75147512	75148046	.	-	.	ID=cds-XP_006533015.1;Parent=rna-XM_006532952.2;Dbxref=GeneID:216964,GenBank:XP_006533015.1,MGI:MGI:1915125;Name=XP_006533015.1;gbkey=CDS;gene=Trp53i13;product=tumor protein p53-inducible protein 13 isoform X3;protein_id=XP_006533015.1;extra_copy_number=0
CM058251.1	Liftoff	CDS	75148131	75148328	.	-	.	ID=cds-XP_006533015.1;Parent=rna-XM_006532952.2;Dbxref=GeneID:216964,GenBank:XP_006533015.1,MGI:MGI:1915125;Name=XP_006533015.1;gbkey=CDS;gene=Trp53i13;product=tumor protein p53-inducible protein 13 isoform X3;protein_id=XP_006533015.1;extra_copy_number=0
CM058251.1	Liftoff	CDS	75148653	75148781	.	-	.	ID=cds-XP_006533015.1;Parent=rna-XM_006532952.2;Dbxref=GeneID:216964,GenBank:XP_006533015.1,MGI:MGI:1915125;Name=XP_006533015.1;gbkey=CDS;gene=Trp53i13;product=tumor protein p53-inducible protein 13 isoform X3;protein_id=XP_006533015.1;extra_copy_number=0
CM058251.1	Liftoff	CDS	75151708	75151749	.	-	.	ID=cds-XP_006533015.1;Parent=rna-XM_006532952.2;Dbxref=GeneID:216964,GenBank:XP_006533015.1,MGI:MGI:1915125;Name=XP_006533015.1;gbkey=CDS;gene=Trp53i13;product=tumor protein p53-inducible protein 13 isoform X3;protein_id=XP_006533015.1;extra_copy_number=0
CM058251.1	Liftoff	CDS	75152215	75152286	.	-	.	ID=cds-XP_006533015.1;Parent=rna-XM_006532952.2;Dbxref=GeneID:216964,GenBank:XP_006533015.1,MGI:MGI:1915125;Name=XP_006533015.1;gbkey=CDS;gene=Trp53i13;product=tumor protein p53-inducible protein 13 isoform X3;protein_id=XP_006533015.1;extra_copy_number=0
CM058251.1	Liftoff	mRNA	75147160	75152443	.	-	.	ID=rna-XM_017314463.1;Parent=gene-Trp53i13;Dbxref=GeneID:216964,GenBank:XM_017314463.1,MGI:MGI:1915125;Name=XM_017314463.1;gbkey=mRNA;gene=Trp53i13;model_evidence=Supporting evidence includes similarity to: 2 mRNAs%2C 6 ESTs%2C 151 long SRA reads%2C and 100%25 coverage of the annotated genomic feature by RNAseq alignments%2C including 40 samples with support for all annotated introns;product=transformation related protein 53 inducible protein 13%2C transcript variant X4;transcript_id=XM_017314463.1;matches_ref_protein=True;valid_ORF=True;extra_copy_number=0
CM058251.1	Liftoff	exon	75147160	75147432	.	-	.	ID=exon-XM_017314463.1-6;Parent=rna-XM_017314463.1;Dbxref=GeneID:216964,GenBank:XM_017314463.1,MGI:MGI:1915125;gbkey=mRNA;gene=Trp53i13;product=transformation related protein 53 inducible protein 13%2C transcript variant X4;transcript_id=XM_017314463.1;extra_copy_number=0
CM058251.1	Liftoff	exon	75147512	75148046	.	-	.	ID=exon-XM_017314463.1-5;Parent=rna-XM_017314463.1;Dbxref=GeneID:216964,GenBank:XM_017314463.1,MGI:MGI:1915125;gbkey=mRNA;gene=Trp53i13;product=transformation related protein 53 inducible protein 13%2C transcript variant X4;transcript_id=XM_017314463.1;extra_copy_number=0
CM058251.1	Liftoff	exon	75148131	75148328	.	-	.	ID=exon-XM_017314463.1-4;Parent=rna-XM_017314463.1;Dbxref=GeneID:216964,GenBank:XM_017314463.1,MGI:MGI:1915125;gbkey=mRNA;gene=Trp53i13;product=transformation related protein 53 inducible protein 13%2C transcript variant X4;transcript_id=XM_017314463.1;extra_copy_number=0
CM058251.1	Liftoff	exon	75148653	75148781	.	-	.	ID=exon-XM_017314463.1-3;Parent=rna-XM_017314463.1;Dbxref=GeneID:216964,GenBank:XM_017314463.1,MGI:MGI:1915125;gbkey=mRNA;gene=Trp53i13;product=transformation related protein 53 inducible protein 13%2C transcript variant X4;transcript_id=XM_017314463.1;extra_copy_number=0
CM058251.1	Liftoff	exon	75151708	75151951	.	-	.	ID=exon-XM_017314463.1-2;Parent=rna-XM_017314463.1;Dbxref=GeneID:216964,GenBank:XM_017314463.1,MGI:MGI:1915125;gbkey=mRNA;gene=Trp53i13;product=transformation related protein 53 inducible protein 13%2C transcript variant X4;transcript_id=XM_017314463.1;extra_copy_number=0
CM058251.1	Liftoff	exon	75152215	75152443	.	-	.	ID=exon-XM_017314463.1-1;Parent=rna-XM_017314463.1;Dbxref=GeneID:216964,GenBank:XM_017314463.1,MGI:MGI:1915125;gbkey=mRNA;gene=Trp53i13;product=transformation related protein 53 inducible protein 13%2C transcript variant X4;transcript_id=XM_017314463.1;extra_copy_number=0
CM058251.1	Liftoff	CDS	75147320	75147432	.	-	.	ID=cds-XP_017169952.1;Parent=rna-XM_017314463.1;Dbxref=GeneID:216964,GenBank:XP_017169952.1,MGI:MGI:1915125;Name=XP_017169952.1;gbkey=CDS;gene=Trp53i13;product=tumor protein p53-inducible protein 13 isoform X4;protein_id=XP_017169952.1;extra_copy_number=0
CM058251.1	Liftoff	CDS	75147512	75148046	.	-	.	ID=cds-XP_017169952.1;Parent=rna-XM_017314463.1;Dbxref=GeneID:216964,GenBank:XP_017169952.1,MGI:MGI:1915125;Name=XP_017169952.1;gbkey=CDS;gene=Trp53i13;product=tumor protein p53-inducible protein 13 isoform X4;protein_id=XP_017169952.1;extra_copy_number=0
CM058251.1	Liftoff	CDS	75148131	75148178	.	-	.	ID=cds-XP_017169952.1;Parent=rna-XM_017314463.1;Dbxref=GeneID:216964,GenBank:XP_017169952.1,MGI:MGI:1915125;Name=XP_017169952.1;gbkey=CDS;gene=Trp53i13;product=tumor protein p53-inducible protein 13 isoform X4;protein_id=XP_017169952.1;extra_copy_number=0
CM058251.1	Liftoff	mRNA	75147160	75152443	.	-	.	ID=rna-XM_030245834.1;Parent=gene-Trp53i13;Dbxref=GeneID:216964,GenBank:XM_030245834.1,MGI:MGI:1915125;Name=XM_030245834.1;gbkey=mRNA;gene=Trp53i13;model_evidence=Supporting evidence includes similarity to: 2 mRNAs%2C 6 ESTs%2C 134 long SRA reads%2C and 100%25 coverage of the annotated genomic feature by RNAseq alignments%2C including 35 samples with support for all annotated introns;product=transformation related protein 53 inducible protein 13%2C transcript variant X5;transcript_id=XM_030245834.1;matches_ref_protein=True;valid_ORF=True;extra_copy_number=0
CM058251.1	Liftoff	exon	75147160	75147432	.	-	.	ID=exon-XM_030245834.1-6;Parent=rna-XM_030245834.1;Dbxref=GeneID:216964,GenBank:XM_030245834.1,MGI:MGI:1915125;gbkey=mRNA;gene=Trp53i13;product=transformation related protein 53 inducible protein 13%2C transcript variant X5;transcript_id=XM_030245834.1;extra_copy_number=0
CM058251.1	Liftoff	exon	75147512	75148046	.	-	.	ID=exon-XM_030245834.1-5;Parent=rna-XM_030245834.1;Dbxref=GeneID:216964,GenBank:XM_030245834.1,MGI:MGI:1915125;gbkey=mRNA;gene=Trp53i13;product=transformation related protein 53 inducible protein 13%2C transcript variant X5;transcript_id=XM_030245834.1;extra_copy_number=0
CM058251.1	Liftoff	exon	75148131	75148422	.	-	.	ID=exon-XM_030245834.1-4;Parent=rna-XM_030245834.1;Dbxref=GeneID:216964,GenBank:XM_030245834.1,MGI:MGI:1915125;gbkey=mRNA;gene=Trp53i13;product=transformation related protein 53 inducible protein 13%2C transcript variant X5;transcript_id=XM_030245834.1;extra_copy_number=0
CM058251.1	Liftoff	exon	75148653	75148781	.	-	.	ID=exon-XM_030245834.1-3;Parent=rna-XM_030245834.1;Dbxref=GeneID:216964,GenBank:XM_030245834.1,MGI:MGI:1915125;gbkey=mRNA;gene=Trp53i13;product=transformation related protein 53 inducible protein 13%2C transcript variant X5;transcript_id=XM_030245834.1;extra_copy_number=0
CM058251.1	Liftoff	exon	75151708	75151951	.	-	.	ID=exon-XM_030245834.1-2;Parent=rna-XM_030245834.1;Dbxref=GeneID:216964,GenBank:XM_030245834.1,MGI:MGI:1915125;gbkey=mRNA;gene=Trp53i13;product=transformation related protein 53 inducible protein 13%2C transcript variant X5;transcript_id=XM_030245834.1;extra_copy_number=0
CM058251.1	Liftoff	exon	75152215	75152443	.	-	.	ID=exon-XM_030245834.1-1;Parent=rna-XM_030245834.1;Dbxref=GeneID:216964,GenBank:XM_030245834.1,MGI:MGI:1915125;gbkey=mRNA;gene=Trp53i13;product=transformation related protein 53 inducible protein 13%2C transcript variant X5;transcript_id=XM_030245834.1;extra_copy_number=0
CM058251.1	Liftoff	CDS	75147320	75147432	.	-	.	ID=cds-XP_030101694.1;Parent=rna-XM_030245834.1;Dbxref=GeneID:216964,GenBank:XP_030101694.1,MGI:MGI:1915125;Name=XP_030101694.1;gbkey=CDS;gene=Trp53i13;product=tumor protein p53-inducible protein 13 isoform X4;protein_id=XP_030101694.1;extra_copy_number=0
CM058251.1	Liftoff	CDS	75147512	75148046	.	-	.	ID=cds-XP_030101694.1;Parent=rna-XM_030245834.1;Dbxref=GeneID:216964,GenBank:XP_030101694.1,MGI:MGI:1915125;Name=XP_030101694.1;gbkey=CDS;gene=Trp53i13;product=tumor protein p53-inducible protein 13 isoform X4;protein_id=XP_030101694.1;extra_copy_number=0
CM058251.1	Liftoff	CDS	75148131	75148178	.	-	.	ID=cds-XP_030101694.1;Parent=rna-XM_030245834.1;Dbxref=GeneID:216964,GenBank:XP_030101694.1,MGI:MGI:1915125;Name=XP_030101694.1;gbkey=CDS;gene=Trp53i13;product=tumor protein p53-inducible protein 13 isoform X4;protein_id=XP_030101694.1;extra_copy_number=0
CM058251.1	Liftoff	mRNA	75147160	75152443	.	-	.	ID=rna-XM_030245836.1;Parent=gene-Trp53i13;Dbxref=GeneID:216964,GenBank:XM_030245836.1,MGI:MGI:1915125;Name=XM_030245836.1;gbkey=mRNA;gene=Trp53i13;model_evidence=Supporting evidence includes similarity to: 2 mRNAs%2C 7 ESTs%2C 144 long SRA reads%2C and 100%25 coverage of the annotated genomic feature by RNAseq alignments%2C including 37 samples with support for all annotated introns;product=transformation related protein 53 inducible protein 13%2C transcript variant X6;transcript_id=XM_030245836.1;matches_ref_protein=True;valid_ORF=True;extra_copy_number=0
CM058251.1	Liftoff	exon	75147160	75147432	.	-	.	ID=exon-XM_030245836.1-6;Parent=rna-XM_030245836.1;Dbxref=GeneID:216964,GenBank:XM_030245836.1,MGI:MGI:1915125;gbkey=mRNA;gene=Trp53i13;product=transformation related protein 53 inducible protein 13%2C transcript variant X6;transcript_id=XM_030245836.1;extra_copy_number=0
CM058251.1	Liftoff	exon	75147512	75148046	.	-	.	ID=exon-XM_030245836.1-5;Parent=rna-XM_030245836.1;Dbxref=GeneID:216964,GenBank:XM_030245836.1,MGI:MGI:1915125;gbkey=mRNA;gene=Trp53i13;product=transformation related protein 53 inducible protein 13%2C transcript variant X6;transcript_id=XM_030245836.1;extra_copy_number=0
CM058251.1	Liftoff	exon	75148131	75148328	.	-	.	ID=exon-XM_030245836.1-4;Parent=rna-XM_030245836.1;Dbxref=GeneID:216964,GenBank:XM_030245836.1,MGI:MGI:1915125;gbkey=mRNA;gene=Trp53i13;product=transformation related protein 53 inducible protein 13%2C transcript variant X6;transcript_id=XM_030245836.1;extra_copy_number=0
CM058251.1	Liftoff	exon	75148653	75148781	.	-	.	ID=exon-XM_030245836.1-3;Parent=rna-XM_030245836.1;Dbxref=GeneID:216964,GenBank:XM_030245836.1,MGI:MGI:1915125;gbkey=mRNA;gene=Trp53i13;product=transformation related protein 53 inducible protein 13%2C transcript variant X6;transcript_id=XM_030245836.1;extra_copy_number=0
CM058251.1	Liftoff	exon	75151723	75151951	.	-	.	ID=exon-XM_030245836.1-2;Parent=rna-XM_030245836.1;Dbxref=GeneID:216964,GenBank:XM_030245836.1,MGI:MGI:1915125;gbkey=mRNA;gene=Trp53i13;product=transformation related protein 53 inducible protein 13%2C transcript variant X6;transcript_id=XM_030245836.1;extra_copy_number=0
CM058251.1	Liftoff	exon	75152215	75152443	.	-	.	ID=exon-XM_030245836.1-1;Parent=rna-XM_030245836.1;Dbxref=GeneID:216964,GenBank:XM_030245836.1,MGI:MGI:1915125;gbkey=mRNA;gene=Trp53i13;product=transformation related protein 53 inducible protein 13%2C transcript variant X6;transcript_id=XM_030245836.1;extra_copy_number=0
CM058251.1	Liftoff	CDS	75147320	75147432	.	-	.	ID=cds-XP_030101696.1;Parent=rna-XM_030245836.1;Dbxref=GeneID:216964,GenBank:XP_030101696.1,MGI:MGI:1915125;Name=XP_030101696.1;gbkey=CDS;gene=Trp53i13;product=tumor protein p53-inducible protein 13 isoform X4;protein_id=XP_030101696.1;extra_copy_number=0
CM058251.1	Liftoff	CDS	75147512	75148046	.	-	.	ID=cds-XP_030101696.1;Parent=rna-XM_030245836.1;Dbxref=GeneID:216964,GenBank:XP_030101696.1,MGI:MGI:1915125;Name=XP_030101696.1;gbkey=CDS;gene=Trp53i13;product=tumor protein p53-inducible protein 13 isoform X4;protein_id=XP_030101696.1;extra_copy_number=0
CM058251.1	Liftoff	CDS	75148131	75148178	.	-	.	ID=cds-XP_030101696.1;Parent=rna-XM_030245836.1;Dbxref=GeneID:216964,GenBank:XP_030101696.1,MGI:MGI:1915125;Name=XP_030101696.1;gbkey=CDS;gene=Trp53i13;product=tumor protein p53-inducible protein 13 isoform X4;protein_id=XP_030101696.1;extra_copy_number=0
CM058251.1	Liftoff	transcript	75147160	75152443	.	-	.	ID=rna-XR_003949389.1;Parent=gene-Trp53i13;Dbxref=GeneID:216964,GenBank:XR_003949389.1,MGI:MGI:1915125;Name=XR_003949389.1;gbkey=misc_RNA;gene=Trp53i13;model_evidence=Supporting evidence includes similarity to: 2 mRNAs%2C 7 ESTs%2C 68 long SRA reads%2C and 100%25 coverage of the annotated genomic feature by RNAseq alignments%2C including 44 samples with support for all annotated introns;product=transformation related protein 53 inducible protein 13%2C transcript variant X7;transcript_id=XR_003949389.1;extra_copy_number=0
CM058251.1	Liftoff	exon	75147160	75147432	.	-	.	ID=exon-XR_003949389.1-7;Parent=rna-XR_003949389.1;Dbxref=GeneID:216964,GenBank:XR_003949389.1,MGI:MGI:1915125;gbkey=misc_RNA;gene=Trp53i13;product=transformation related protein 53 inducible protein 13%2C transcript variant X7;transcript_id=XR_003949389.1;extra_copy_number=0
CM058251.1	Liftoff	exon	75147512	75148046	.	-	.	ID=exon-XR_003949389.1-6;Parent=rna-XR_003949389.1;Dbxref=GeneID:216964,GenBank:XR_003949389.1,MGI:MGI:1915125;gbkey=misc_RNA;gene=Trp53i13;product=transformation related protein 53 inducible protein 13%2C transcript variant X7;transcript_id=XR_003949389.1;extra_copy_number=0
CM058251.1	Liftoff	exon	75148141	75148328	.	-	.	ID=exon-XR_003949389.1-5;Parent=rna-XR_003949389.1;Dbxref=GeneID:216964,GenBank:XR_003949389.1,MGI:MGI:1915125;gbkey=misc_RNA;gene=Trp53i13;product=transformation related protein 53 inducible protein 13%2C transcript variant X7;transcript_id=XR_003949389.1;extra_copy_number=0
CM058251.1	Liftoff	exon	75148653	75148781	.	-	.	ID=exon-XR_003949389.1-4;Parent=rna-XR_003949389.1;Dbxref=GeneID:216964,GenBank:XR_003949389.1,MGI:MGI:1915125;gbkey=misc_RNA;gene=Trp53i13;product=transformation related protein 53 inducible protein 13%2C transcript variant X7;transcript_id=XR_003949389.1;extra_copy_number=0
CM058251.1	Liftoff	exon	75151708	75151749	.	-	.	ID=exon-XR_003949389.1-3;Parent=rna-XR_003949389.1;Dbxref=GeneID:216964,GenBank:XR_003949389.1,MGI:MGI:1915125;gbkey=misc_RNA;gene=Trp53i13;product=transformation related protein 53 inducible protein 13%2C transcript variant X7;transcript_id=XR_003949389.1;extra_copy_number=0
CM058251.1	Liftoff	exon	75151952	75152020	.	-	.	ID=exon-XR_003949389.1-2;Parent=rna-XR_003949389.1;Dbxref=GeneID:216964,GenBank:XR_003949389.1,MGI:MGI:1915125;gbkey=misc_RNA;gene=Trp53i13;product=transformation related protein 53 inducible protein 13%2C transcript variant X7;transcript_id=XR_003949389.1;extra_copy_number=0
CM058251.1	Liftoff	exon	75152215	75152443	.	-	.	ID=exon-XR_003949389.1-1;Parent=rna-XR_003949389.1;Dbxref=GeneID:216964,GenBank:XR_003949389.1,MGI:MGI:1915125;gbkey=misc_RNA;gene=Trp53i13;product=transformation related protein 53 inducible protein 13%2C transcript variant X7;transcript_id=XR_003949389.1;extra_copy_number=0
CM058251.1	Liftoff	gene	75154172	75159684	.	+	.	ID=gene-Abhd15;Dbxref=GeneID:67477,MGI:MGI:1914727;Name=Abhd15;description=abhydrolase domain containing 15;gbkey=Gene;gene=Abhd15;gene_biotype=protein_coding;gene_synonym=1300007F04Rik;coverage=1.0;sequence_ID=1.0;valid_ORFs=1;extra_copy_number=0;copy_num_ID=gene-Abhd15_0
CM058251.1	Liftoff	mRNA	75154172	75159684	.	+	.	ID=rna-NM_026185.4;Parent=gene-Abhd15;Dbxref=GeneID:67477,GenBank:NM_026185.4,MGI:MGI:1914727;Name=NM_026185.4;gbkey=mRNA;gene=Abhd15;product=abhydrolase domain containing 15;tag=RefSeq Select;transcript_id=NM_026185.4;matches_ref_protein=True;valid_ORF=True;extra_copy_number=0
CM058251.1	Liftoff	exon	75154172	75155107	.	+	.	ID=exon-NM_026185.4-1;Parent=rna-NM_026185.4;Dbxref=GeneID:67477,GenBank:NM_026185.4,MGI:MGI:1914727;gbkey=mRNA;gene=Abhd15;product=abhydrolase domain containing 15;tag=RefSeq Select;transcript_id=NM_026185.4;extra_copy_number=0
CM058251.1	Liftoff	exon	75157372	75159684	.	+	.	ID=exon-NM_026185.4-2;Parent=rna-NM_026185.4;Dbxref=GeneID:67477,GenBank:NM_026185.4,MGI:MGI:1914727;gbkey=mRNA;gene=Abhd15;product=abhydrolase domain containing 15;tag=RefSeq Select;transcript_id=NM_026185.4;extra_copy_number=0
CM058251.1	Liftoff	CDS	75154254	75155107	.	+	.	ID=cds-NP_080461.3;Parent=rna-NM_026185.4;Dbxref=CCDS:CCDS36234.1,GeneID:67477,GenBank:NP_080461.3,MGI:MGI:1914727;Name=NP_080461.3;gbkey=CDS;gene=Abhd15;product=protein ABHD15 precursor;protein_id=NP_080461.3;tag=RefSeq Select;extra_copy_number=0
CM058251.1	Liftoff	CDS	75157372	75157897	.	+	.	ID=cds-NP_080461.3;Parent=rna-NM_026185.4;Dbxref=CCDS:CCDS36234.1,GeneID:67477,GenBank:NP_080461.3,MGI:MGI:1914727;Name=NP_080461.3;gbkey=CDS;gene=Abhd15;product=protein ABHD15 precursor;protein_id=NP_080461.3;tag=RefSeq Select;extra_copy_number=0
CM058251.1	Liftoff	gene	75168218	75264423	.	-	.	ID=gene-Taok1;Dbxref=GeneID:216965,MGI:MGI:1914490;Name=Taok1;description=TAO kinase 1;gbkey=Gene;gene=Taok1;gene_biotype=protein_coding;gene_synonym=2810468K05Rik,D130018F14Rik,Map3k16,Markk,Psk2;coverage=1.0;sequence_ID=1.0;valid_ORFs=8;extra_copy_number=0;copy_num_ID=gene-Taok1_0
CM058251.1	Liftoff	mRNA	75168218	75246877	.	-	.	ID=rna-NM_001364133.1;Parent=gene-Taok1;Dbxref=GeneID:216965,GenBank:NM_001364133.1,MGI:MGI:1914490;Name=NM_001364133.1;gbkey=mRNA;gene=Taok1;product=TAO kinase 1%2C transcript variant 1;transcript_id=NM_001364133.1;matches_ref_protein=True;valid_ORF=True;extra_copy_number=0
CM058251.1	Liftoff	exon	75168218	75177384	.	-	.	ID=exon-NM_001364133.1-22;Parent=rna-NM_001364133.1;Dbxref=GeneID:216965,GenBank:NM_001364133.1,MGI:MGI:1914490;gbkey=mRNA;gene=Taok1;product=TAO kinase 1%2C transcript variant 1;transcript_id=NM_001364133.1;extra_copy_number=0
CM058251.1	Liftoff	exon	75179110	75179292	.	-	.	ID=exon-NM_001364133.1-21;Parent=rna-NM_001364133.1;Dbxref=GeneID:216965,GenBank:NM_001364133.1,MGI:MGI:1914490;gbkey=mRNA;gene=Taok1;product=TAO kinase 1%2C transcript variant 1;transcript_id=NM_001364133.1;extra_copy_number=0
CM058251.1	Liftoff	exon	75180681	75180893	.	-	.	ID=exon-NM_001364133.1-20;Parent=rna-NM_001364133.1;Dbxref=GeneID:216965,GenBank:NM_001364133.1,MGI:MGI:1914490;gbkey=mRNA;gene=Taok1;product=TAO kinase 1%2C transcript variant 1;transcript_id=NM_001364133.1;extra_copy_number=0
CM058251.1	Liftoff	exon	75184345	75184584	.	-	.	ID=exon-NM_001364133.1-19;Parent=rna-NM_001364133.1;Dbxref=GeneID:216965,GenBank:NM_001364133.1,MGI:MGI:1914490;gbkey=mRNA;gene=Taok1;product=TAO kinase 1%2C transcript variant 1;transcript_id=NM_001364133.1;extra_copy_number=0
CM058251.1	Liftoff	exon	75188331	75188534	.	-	.	ID=exon-NM_001364133.1-18;Parent=rna-NM_001364133.1;Dbxref=GeneID:216965,GenBank:NM_001364133.1,MGI:MGI:1914490;gbkey=mRNA;gene=Taok1;product=TAO kinase 1%2C transcript variant 1;transcript_id=NM_001364133.1;extra_copy_number=0
CM058251.1	Liftoff	exon	75189931	75190059	.	-	.	ID=exon-NM_001364133.1-17;Parent=rna-NM_001364133.1;Dbxref=GeneID:216965,GenBank:NM_001364133.1,MGI:MGI:1914490;gbkey=mRNA;gene=Taok1;product=TAO kinase 1%2C transcript variant 1;transcript_id=NM_001364133.1;extra_copy_number=0
CM058251.1	Liftoff	exon	75192732	75192968	.	-	.	ID=exon-NM_001364133.1-16;Parent=rna-NM_001364133.1;Dbxref=GeneID:216965,GenBank:NM_001364133.1,MGI:MGI:1914490;gbkey=mRNA;gene=Taok1;product=TAO kinase 1%2C transcript variant 1;transcript_id=NM_001364133.1;extra_copy_number=0
CM058251.1	Liftoff	exon	75194623	75194757	.	-	.	ID=exon-NM_001364133.1-15;Parent=rna-NM_001364133.1;Dbxref=GeneID:216965,GenBank:NM_001364133.1,MGI:MGI:1914490;gbkey=mRNA;gene=Taok1;product=TAO kinase 1%2C transcript variant 1;transcript_id=NM_001364133.1;extra_copy_number=0
CM058251.1	Liftoff	exon	75198801	75199004	.	-	.	ID=exon-NM_001364133.1-14;Parent=rna-NM_001364133.1;Dbxref=GeneID:216965,GenBank:NM_001364133.1,MGI:MGI:1914490;gbkey=mRNA;gene=Taok1;product=TAO kinase 1%2C transcript variant 1;transcript_id=NM_001364133.1;extra_copy_number=0
CM058251.1	Liftoff	exon	75199313	75199480	.	-	.	ID=exon-NM_001364133.1-13;Parent=rna-NM_001364133.1;Dbxref=GeneID:216965,GenBank:NM_001364133.1,MGI:MGI:1914490;gbkey=mRNA;gene=Taok1;product=TAO kinase 1%2C transcript variant 1;transcript_id=NM_001364133.1;extra_copy_number=0
CM058251.1	Liftoff	exon	75202724	75202805	.	-	.	ID=exon-NM_001364133.1-12;Parent=rna-NM_001364133.1;Dbxref=GeneID:216965,GenBank:NM_001364133.1,MGI:MGI:1914490;gbkey=mRNA;gene=Taok1;product=TAO kinase 1%2C transcript variant 1;transcript_id=NM_001364133.1;extra_copy_number=0
CM058251.1	Liftoff	exon	75204806	75204899	.	-	.	ID=exon-NM_001364133.1-11;Parent=rna-NM_001364133.1;Dbxref=GeneID:216965,GenBank:NM_001364133.1,MGI:MGI:1914490;gbkey=mRNA;gene=Taok1;product=TAO kinase 1%2C transcript variant 1;transcript_id=NM_001364133.1;extra_copy_number=0
CM058251.1	Liftoff	exon	75210667	75210758	.	-	.	ID=exon-NM_001364133.1-10;Parent=rna-NM_001364133.1;Dbxref=GeneID:216965,GenBank:NM_001364133.1,MGI:MGI:1914490;gbkey=mRNA;gene=Taok1;product=TAO kinase 1%2C transcript variant 1;transcript_id=NM_001364133.1;extra_copy_number=0
CM058251.1	Liftoff	exon	75212756	75212869	.	-	.	ID=exon-NM_001364133.1-9;Parent=rna-NM_001364133.1;Dbxref=GeneID:216965,GenBank:NM_001364133.1,MGI:MGI:1914490;gbkey=mRNA;gene=Taok1;product=TAO kinase 1%2C transcript variant 1;transcript_id=NM_001364133.1;extra_copy_number=0
CM058251.1	Liftoff	exon	75214633	75214729	.	-	.	ID=exon-NM_001364133.1-8;Parent=rna-NM_001364133.1;Dbxref=GeneID:216965,GenBank:NM_001364133.1,MGI:MGI:1914490;gbkey=mRNA;gene=Taok1;product=TAO kinase 1%2C transcript variant 1;transcript_id=NM_001364133.1;extra_copy_number=0
CM058251.1	Liftoff	exon	75216383	75216428	.	-	.	ID=exon-NM_001364133.1-7;Parent=rna-NM_001364133.1;Dbxref=GeneID:216965,GenBank:NM_001364133.1,MGI:MGI:1914490;gbkey=mRNA;gene=Taok1;product=TAO kinase 1%2C transcript variant 1;transcript_id=NM_001364133.1;extra_copy_number=0
CM058251.1	Liftoff	exon	75217786	75217887	.	-	.	ID=exon-NM_001364133.1-6;Parent=rna-NM_001364133.1;Dbxref=GeneID:216965,GenBank:NM_001364133.1,MGI:MGI:1914490;gbkey=mRNA;gene=Taok1;product=TAO kinase 1%2C transcript variant 1;transcript_id=NM_001364133.1;extra_copy_number=0
CM058251.1	Liftoff	exon	75218834	75218905	.	-	.	ID=exon-NM_001364133.1-5;Parent=rna-NM_001364133.1;Dbxref=GeneID:216965,GenBank:NM_001364133.1,MGI:MGI:1914490;gbkey=mRNA;gene=Taok1;product=TAO kinase 1%2C transcript variant 1;transcript_id=NM_001364133.1;extra_copy_number=0
CM058251.1	Liftoff	exon	75224333	75224554	.	-	.	ID=exon-NM_001364133.1-4;Parent=rna-NM_001364133.1;Dbxref=GeneID:216965,GenBank:NM_001364133.1,MGI:MGI:1914490;gbkey=mRNA;gene=Taok1;product=TAO kinase 1%2C transcript variant 1;transcript_id=NM_001364133.1;extra_copy_number=0
CM058251.1	Liftoff	exon	75240761	75240823	.	-	.	ID=exon-NM_001364133.1-3;Parent=rna-NM_001364133.1;Dbxref=GeneID:216965,GenBank:NM_001364133.1,MGI:MGI:1914490;gbkey=mRNA;gene=Taok1;product=TAO kinase 1%2C transcript variant 1;transcript_id=NM_001364133.1;extra_copy_number=0
CM058251.1	Liftoff	exon	75244614	75244700	.	-	.	ID=exon-NM_001364133.1-2;Parent=rna-NM_001364133.1;Dbxref=GeneID:216965,GenBank:NM_001364133.1,MGI:MGI:1914490;gbkey=mRNA;gene=Taok1;product=TAO kinase 1%2C transcript variant 1;transcript_id=NM_001364133.1;extra_copy_number=0
CM058251.1	Liftoff	exon	75246270	75246877	.	-	.	ID=exon-NM_001364133.1-1;Parent=rna-NM_001364133.1;Dbxref=GeneID:216965,GenBank:NM_001364133.1,MGI:MGI:1914490;gbkey=mRNA;gene=Taok1;product=TAO kinase 1%2C transcript variant 1;transcript_id=NM_001364133.1;extra_copy_number=0
CM058251.1	Liftoff	CDS	75176923	75177384	.	-	.	ID=cds-NP_001351062.1;Parent=rna-NM_001364133.1;Dbxref=CCDS:CCDS36235.1,GeneID:216965,GenBank:NP_001351062.1,MGI:MGI:1914490;Name=NP_001351062.1;gbkey=CDS;gene=Taok1;product=serine/threonine-protein kinase TAO1;protein_id=NP_001351062.1;extra_copy_number=0
CM058251.1	Liftoff	CDS	75179110	75179292	.	-	.	ID=cds-NP_001351062.1;Parent=rna-NM_001364133.1;Dbxref=CCDS:CCDS36235.1,GeneID:216965,GenBank:NP_001351062.1,MGI:MGI:1914490;Name=NP_001351062.1;gbkey=CDS;gene=Taok1;product=serine/threonine-protein kinase TAO1;protein_id=NP_001351062.1;extra_copy_number=0
CM058251.1	Liftoff	CDS	75180681	75180893	.	-	.	ID=cds-NP_001351062.1;Parent=rna-NM_001364133.1;Dbxref=CCDS:CCDS36235.1,GeneID:216965,GenBank:NP_001351062.1,MGI:MGI:1914490;Name=NP_001351062.1;gbkey=CDS;gene=Taok1;product=serine/threonine-protein kinase TAO1;protein_id=NP_001351062.1;extra_copy_number=0
CM058251.1	Liftoff	CDS	75184345	75184584	.	-	.	ID=cds-NP_001351062.1;Parent=rna-NM_001364133.1;Dbxref=CCDS:CCDS36235.1,GeneID:216965,GenBank:NP_001351062.1,MGI:MGI:1914490;Name=NP_001351062.1;gbkey=CDS;gene=Taok1;product=serine/threonine-protein kinase TAO1;protein_id=NP_001351062.1;extra_copy_number=0
CM058251.1	Liftoff	CDS	75188331	75188534	.	-	.	ID=cds-NP_001351062.1;Parent=rna-NM_001364133.1;Dbxref=CCDS:CCDS36235.1,GeneID:216965,GenBank:NP_001351062.1,MGI:MGI:1914490;Name=NP_001351062.1;gbkey=CDS;gene=Taok1;product=serine/threonine-protein kinase TAO1;protein_id=NP_001351062.1;extra_copy_number=0
CM058251.1	Liftoff	CDS	75189931	75190059	.	-	.	ID=cds-NP_001351062.1;Parent=rna-NM_001364133.1;Dbxref=CCDS:CCDS36235.1,GeneID:216965,GenBank:NP_001351062.1,MGI:MGI:1914490;Name=NP_001351062.1;gbkey=CDS;gene=Taok1;product=serine/threonine-protein kinase TAO1;protein_id=NP_001351062.1;extra_copy_number=0
CM058251.1	Liftoff	CDS	75192732	75192968	.	-	.	ID=cds-NP_001351062.1;Parent=rna-NM_001364133.1;Dbxref=CCDS:CCDS36235.1,GeneID:216965,GenBank:NP_001351062.1,MGI:MGI:1914490;Name=NP_001351062.1;gbkey=CDS;gene=Taok1;product=serine/threonine-protein kinase TAO1;protein_id=NP_001351062.1;extra_copy_number=0
CM058251.1	Liftoff	CDS	75194623	75194757	.	-	.	ID=cds-NP_001351062.1;Parent=rna-NM_001364133.1;Dbxref=CCDS:CCDS36235.1,GeneID:216965,GenBank:NP_001351062.1,MGI:MGI:1914490;Name=NP_001351062.1;gbkey=CDS;gene=Taok1;product=serine/threonine-protein kinase TAO1;protein_id=NP_001351062.1;extra_copy_number=0
CM058251.1	Liftoff	CDS	75198801	75199004	.	-	.	ID=cds-NP_001351062.1;Parent=rna-NM_001364133.1;Dbxref=CCDS:CCDS36235.1,GeneID:216965,GenBank:NP_001351062.1,MGI:MGI:1914490;Name=NP_001351062.1;gbkey=CDS;gene=Taok1;product=serine/threonine-protein kinase TAO1;protein_id=NP_001351062.1;extra_copy_number=0
CM058251.1	Liftoff	CDS	75199313	75199480	.	-	.	ID=cds-NP_001351062.1;Parent=rna-NM_001364133.1;Dbxref=CCDS:CCDS36235.1,GeneID:216965,GenBank:NP_001351062.1,MGI:MGI:1914490;Name=NP_001351062.1;gbkey=CDS;gene=Taok1;product=serine/threonine-protein kinase TAO1;protein_id=NP_001351062.1;extra_copy_number=0
CM058251.1	Liftoff	CDS	75202724	75202805	.	-	.	ID=cds-NP_001351062.1;Parent=rna-NM_001364133.1;Dbxref=CCDS:CCDS36235.1,GeneID:216965,GenBank:NP_001351062.1,MGI:MGI:1914490;Name=NP_001351062.1;gbkey=CDS;gene=Taok1;product=serine/threonine-protein kinase TAO1;protein_id=NP_001351062.1;extra_copy_number=0
CM058251.1	Liftoff	CDS	75204806	75204899	.	-	.	ID=cds-NP_001351062.1;Parent=rna-NM_001364133.1;Dbxref=CCDS:CCDS36235.1,GeneID:216965,GenBank:NP_001351062.1,MGI:MGI:1914490;Name=NP_001351062.1;gbkey=CDS;gene=Taok1;product=serine/threonine-protein kinase TAO1;protein_id=NP_001351062.1;extra_copy_number=0
CM058251.1	Liftoff	CDS	75210667	75210758	.	-	.	ID=cds-NP_001351062.1;Parent=rna-NM_001364133.1;Dbxref=CCDS:CCDS36235.1,GeneID:216965,GenBank:NP_001351062.1,MGI:MGI:1914490;Name=NP_001351062.1;gbkey=CDS;gene=Taok1;product=serine/threonine-protein kinase TAO1;protein_id=NP_001351062.1;extra_copy_number=0
CM058251.1	Liftoff	CDS	75212756	75212869	.	-	.	ID=cds-NP_001351062.1;Parent=rna-NM_001364133.1;Dbxref=CCDS:CCDS36235.1,GeneID:216965,GenBank:NP_001351062.1,MGI:MGI:1914490;Name=NP_001351062.1;gbkey=CDS;gene=Taok1;product=serine/threonine-protein kinase TAO1;protein_id=NP_001351062.1;extra_copy_number=0
CM058251.1	Liftoff	CDS	75214633	75214729	.	-	.	ID=cds-NP_001351062.1;Parent=rna-NM_001364133.1;Dbxref=CCDS:CCDS36235.1,GeneID:216965,GenBank:NP_001351062.1,MGI:MGI:1914490;Name=NP_001351062.1;gbkey=CDS;gene=Taok1;product=serine/threonine-protein kinase TAO1;protein_id=NP_001351062.1;extra_copy_number=0
CM058251.1	Liftoff	CDS	75216383	75216428	.	-	.	ID=cds-NP_001351062.1;Parent=rna-NM_001364133.1;Dbxref=CCDS:CCDS36235.1,GeneID:216965,GenBank:NP_001351062.1,MGI:MGI:1914490;Name=NP_001351062.1;gbkey=CDS;gene=Taok1;product=serine/threonine-protein kinase TAO1;protein_id=NP_001351062.1;extra_copy_number=0
CM058251.1	Liftoff	CDS	75217786	75217887	.	-	.	ID=cds-NP_001351062.1;Parent=rna-NM_001364133.1;Dbxref=CCDS:CCDS36235.1,GeneID:216965,GenBank:NP_001351062.1,MGI:MGI:1914490;Name=NP_001351062.1;gbkey=CDS;gene=Taok1;product=serine/threonine-protein kinase TAO1;protein_id=NP_001351062.1;extra_copy_number=0
CM058251.1	Liftoff	CDS	75218834	75218905	.	-	.	ID=cds-NP_001351062.1;Parent=rna-NM_001364133.1;Dbxref=CCDS:CCDS36235.1,GeneID:216965,GenBank:NP_001351062.1,MGI:MGI:1914490;Name=NP_001351062.1;gbkey=CDS;gene=Taok1;product=serine/threonine-protein kinase TAO1;protein_id=NP_001351062.1;extra_copy_number=0
CM058251.1	Liftoff	CDS	75224333	75224464	.	-	.	ID=cds-NP_001351062.1;Parent=rna-NM_001364133.1;Dbxref=CCDS:CCDS36235.1,GeneID:216965,GenBank:NP_001351062.1,MGI:MGI:1914490;Name=NP_001351062.1;gbkey=CDS;gene=Taok1;product=serine/threonine-protein kinase TAO1;protein_id=NP_001351062.1;extra_copy_number=0
CM058251.1	Liftoff	mRNA	75168218	75246877	.	-	.	ID=rna-NM_001364134.1;Parent=gene-Taok1;Dbxref=GeneID:216965,GenBank:NM_001364134.1,MGI:MGI:1914490;Name=NM_001364134.1;gbkey=mRNA;gene=Taok1;product=TAO kinase 1%2C transcript variant 2;tag=RefSeq Select;transcript_id=NM_001364134.1;matches_ref_protein=True;valid_ORF=True;extra_copy_number=0
CM058251.1	Liftoff	exon	75168218	75177384	.	-	.	ID=exon-NM_001364134.1-21;Parent=rna-NM_001364134.1;Dbxref=GeneID:216965,GenBank:NM_001364134.1,MGI:MGI:1914490;gbkey=mRNA;gene=Taok1;product=TAO kinase 1%2C transcript variant 2;tag=RefSeq Select;transcript_id=NM_001364134.1;extra_copy_number=0
CM058251.1	Liftoff	exon	75179110	75179292	.	-	.	ID=exon-NM_001364134.1-20;Parent=rna-NM_001364134.1;Dbxref=GeneID:216965,GenBank:NM_001364134.1,MGI:MGI:1914490;gbkey=mRNA;gene=Taok1;product=TAO kinase 1%2C transcript variant 2;tag=RefSeq Select;transcript_id=NM_001364134.1;extra_copy_number=0
CM058251.1	Liftoff	exon	75180681	75180893	.	-	.	ID=exon-NM_001364134.1-19;Parent=rna-NM_001364134.1;Dbxref=GeneID:216965,GenBank:NM_001364134.1,MGI:MGI:1914490;gbkey=mRNA;gene=Taok1;product=TAO kinase 1%2C transcript variant 2;tag=RefSeq Select;transcript_id=NM_001364134.1;extra_copy_number=0
CM058251.1	Liftoff	exon	75184345	75184584	.	-	.	ID=exon-NM_001364134.1-18;Parent=rna-NM_001364134.1;Dbxref=GeneID:216965,GenBank:NM_001364134.1,MGI:MGI:1914490;gbkey=mRNA;gene=Taok1;product=TAO kinase 1%2C transcript variant 2;tag=RefSeq Select;transcript_id=NM_001364134.1;extra_copy_number=0
CM058251.1	Liftoff	exon	75188331	75188534	.	-	.	ID=exon-NM_001364134.1-17;Parent=rna-NM_001364134.1;Dbxref=GeneID:216965,GenBank:NM_001364134.1,MGI:MGI:1914490;gbkey=mRNA;gene=Taok1;product=TAO kinase 1%2C transcript variant 2;tag=RefSeq Select;transcript_id=NM_001364134.1;extra_copy_number=0
CM058251.1	Liftoff	exon	75189931	75190059	.	-	.	ID=exon-NM_001364134.1-16;Parent=rna-NM_001364134.1;Dbxref=GeneID:216965,GenBank:NM_001364134.1,MGI:MGI:1914490;gbkey=mRNA;gene=Taok1;product=TAO kinase 1%2C transcript variant 2;tag=RefSeq Select;transcript_id=NM_001364134.1;extra_copy_number=0
CM058251.1	Liftoff	exon	75192732	75192968	.	-	.	ID=exon-NM_001364134.1-15;Parent=rna-NM_001364134.1;Dbxref=GeneID:216965,GenBank:NM_001364134.1,MGI:MGI:1914490;gbkey=mRNA;gene=Taok1;product=TAO kinase 1%2C transcript variant 2;tag=RefSeq Select;transcript_id=NM_001364134.1;extra_copy_number=0
CM058251.1	Liftoff	exon	75194623	75194757	.	-	.	ID=exon-NM_001364134.1-14;Parent=rna-NM_001364134.1;Dbxref=GeneID:216965,GenBank:NM_001364134.1,MGI:MGI:1914490;gbkey=mRNA;gene=Taok1;product=TAO kinase 1%2C transcript variant 2;tag=RefSeq Select;transcript_id=NM_001364134.1;extra_copy_number=0
CM058251.1	Liftoff	exon	75198801	75199004	.	-	.	ID=exon-NM_001364134.1-13;Parent=rna-NM_001364134.1;Dbxref=GeneID:216965,GenBank:NM_001364134.1,MGI:MGI:1914490;gbkey=mRNA;gene=Taok1;product=TAO kinase 1%2C transcript variant 2;tag=RefSeq Select;transcript_id=NM_001364134.1;extra_copy_number=0
CM058251.1	Liftoff	exon	75199313	75199480	.	-	.	ID=exon-NM_001364134.1-12;Parent=rna-NM_001364134.1;Dbxref=GeneID:216965,GenBank:NM_001364134.1,MGI:MGI:1914490;gbkey=mRNA;gene=Taok1;product=TAO kinase 1%2C transcript variant 2;tag=RefSeq Select;transcript_id=NM_001364134.1;extra_copy_number=0
CM058251.1	Liftoff	exon	75202724	75202805	.	-	.	ID=exon-NM_001364134.1-11;Parent=rna-NM_001364134.1;Dbxref=GeneID:216965,GenBank:NM_001364134.1,MGI:MGI:1914490;gbkey=mRNA;gene=Taok1;product=TAO kinase 1%2C transcript variant 2;tag=RefSeq Select;transcript_id=NM_001364134.1;extra_copy_number=0
CM058251.1	Liftoff	exon	75204806	75204899	.	-	.	ID=exon-NM_001364134.1-10;Parent=rna-NM_001364134.1;Dbxref=GeneID:216965,GenBank:NM_001364134.1,MGI:MGI:1914490;gbkey=mRNA;gene=Taok1;product=TAO kinase 1%2C transcript variant 2;tag=RefSeq Select;transcript_id=NM_001364134.1;extra_copy_number=0
CM058251.1	Liftoff	exon	75210667	75210758	.	-	.	ID=exon-NM_001364134.1-9;Parent=rna-NM_001364134.1;Dbxref=GeneID:216965,GenBank:NM_001364134.1,MGI:MGI:1914490;gbkey=mRNA;gene=Taok1;product=TAO kinase 1%2C transcript variant 2;tag=RefSeq Select;transcript_id=NM_001364134.1;extra_copy_number=0
CM058251.1	Liftoff	exon	75212756	75212869	.	-	.	ID=exon-NM_001364134.1-8;Parent=rna-NM_001364134.1;Dbxref=GeneID:216965,GenBank:NM_001364134.1,MGI:MGI:1914490;gbkey=mRNA;gene=Taok1;product=TAO kinase 1%2C transcript variant 2;tag=RefSeq Select;transcript_id=NM_001364134.1;extra_copy_number=0
CM058251.1	Liftoff	exon	75214633	75214729	.	-	.	ID=exon-NM_001364134.1-7;Parent=rna-NM_001364134.1;Dbxref=GeneID:216965,GenBank:NM_001364134.1,MGI:MGI:1914490;gbkey=mRNA;gene=Taok1;product=TAO kinase 1%2C transcript variant 2;tag=RefSeq Select;transcript_id=NM_001364134.1;extra_copy_number=0
CM058251.1	Liftoff	exon	75216383	75216428	.	-	.	ID=exon-NM_001364134.1-6;Parent=rna-NM_001364134.1;Dbxref=GeneID:216965,GenBank:NM_001364134.1,MGI:MGI:1914490;gbkey=mRNA;gene=Taok1;product=TAO kinase 1%2C transcript variant 2;tag=RefSeq Select;transcript_id=NM_001364134.1;extra_copy_number=0
CM058251.1	Liftoff	exon	75217786	75217887	.	-	.	ID=exon-NM_001364134.1-5;Parent=rna-NM_001364134.1;Dbxref=GeneID:216965,GenBank:NM_001364134.1,MGI:MGI:1914490;gbkey=mRNA;gene=Taok1;product=TAO kinase 1%2C transcript variant 2;tag=RefSeq Select;transcript_id=NM_001364134.1;extra_copy_number=0
CM058251.1	Liftoff	exon	75218834	75218905	.	-	.	ID=exon-NM_001364134.1-4;Parent=rna-NM_001364134.1;Dbxref=GeneID:216965,GenBank:NM_001364134.1,MGI:MGI:1914490;gbkey=mRNA;gene=Taok1;product=TAO kinase 1%2C transcript variant 2;tag=RefSeq Select;transcript_id=NM_001364134.1;extra_copy_number=0
CM058251.1	Liftoff	exon	75224333	75224554	.	-	.	ID=exon-NM_001364134.1-3;Parent=rna-NM_001364134.1;Dbxref=GeneID:216965,GenBank:NM_001364134.1,MGI:MGI:1914490;gbkey=mRNA;gene=Taok1;product=TAO kinase 1%2C transcript variant 2;tag=RefSeq Select;transcript_id=NM_001364134.1;extra_copy_number=0
CM058251.1	Liftoff	exon	75240761	75240823	.	-	.	ID=exon-NM_001364134.1-2;Parent=rna-NM_001364134.1;Dbxref=GeneID:216965,GenBank:NM_001364134.1,MGI:MGI:1914490;gbkey=mRNA;gene=Taok1;product=TAO kinase 1%2C transcript variant 2;tag=RefSeq Select;transcript_id=NM_001364134.1;extra_copy_number=0
CM058251.1	Liftoff	exon	75246270	75246877	.	-	.	ID=exon-NM_001364134.1-1;Parent=rna-NM_001364134.1;Dbxref=GeneID:216965,GenBank:NM_001364134.1,MGI:MGI:1914490;gbkey=mRNA;gene=Taok1;product=TAO kinase 1%2C transcript variant 2;tag=RefSeq Select;transcript_id=NM_001364134.1;extra_copy_number=0
CM058251.1	Liftoff	CDS	75176923	75177384	.	-	.	ID=cds-NP_001351063.1;Parent=rna-NM_001364134.1;Dbxref=CCDS:CCDS36235.1,GeneID:216965,GenBank:NP_001351063.1,MGI:MGI:1914490;Name=NP_001351063.1;gbkey=CDS;gene=Taok1;product=serine/threonine-protein kinase TAO1;protein_id=NP_001351063.1;tag=RefSeq Select;extra_copy_number=0
CM058251.1	Liftoff	CDS	75179110	75179292	.	-	.	ID=cds-NP_001351063.1;Parent=rna-NM_001364134.1;Dbxref=CCDS:CCDS36235.1,GeneID:216965,GenBank:NP_001351063.1,MGI:MGI:1914490;Name=NP_001351063.1;gbkey=CDS;gene=Taok1;product=serine/threonine-protein kinase TAO1;protein_id=NP_001351063.1;tag=RefSeq Select;extra_copy_number=0
CM058251.1	Liftoff	CDS	75180681	75180893	.	-	.	ID=cds-NP_001351063.1;Parent=rna-NM_001364134.1;Dbxref=CCDS:CCDS36235.1,GeneID:216965,GenBank:NP_001351063.1,MGI:MGI:1914490;Name=NP_001351063.1;gbkey=CDS;gene=Taok1;product=serine/threonine-protein kinase TAO1;protein_id=NP_001351063.1;tag=RefSeq Select;extra_copy_number=0
CM058251.1	Liftoff	CDS	75184345	75184584	.	-	.	ID=cds-NP_001351063.1;Parent=rna-NM_001364134.1;Dbxref=CCDS:CCDS36235.1,GeneID:216965,GenBank:NP_001351063.1,MGI:MGI:1914490;Name=NP_001351063.1;gbkey=CDS;gene=Taok1;product=serine/threonine-protein kinase TAO1;protein_id=NP_001351063.1;tag=RefSeq Select;extra_copy_number=0
CM058251.1	Liftoff	CDS	75188331	75188534	.	-	.	ID=cds-NP_001351063.1;Parent=rna-NM_001364134.1;Dbxref=CCDS:CCDS36235.1,GeneID:216965,GenBank:NP_001351063.1,MGI:MGI:1914490;Name=NP_001351063.1;gbkey=CDS;gene=Taok1;product=serine/threonine-protein kinase TAO1;protein_id=NP_001351063.1;tag=RefSeq Select;extra_copy_number=0
CM058251.1	Liftoff	CDS	75189931	75190059	.	-	.	ID=cds-NP_001351063.1;Parent=rna-NM_001364134.1;Dbxref=CCDS:CCDS36235.1,GeneID:216965,GenBank:NP_001351063.1,MGI:MGI:1914490;Name=NP_001351063.1;gbkey=CDS;gene=Taok1;product=serine/threonine-protein kinase TAO1;protein_id=NP_001351063.1;tag=RefSeq Select;extra_copy_number=0
CM058251.1	Liftoff	CDS	75192732	75192968	.	-	.	ID=cds-NP_001351063.1;Parent=rna-NM_001364134.1;Dbxref=CCDS:CCDS36235.1,GeneID:216965,GenBank:NP_001351063.1,MGI:MGI:1914490;Name=NP_001351063.1;gbkey=CDS;gene=Taok1;product=serine/threonine-protein kinase TAO1;protein_id=NP_001351063.1;tag=RefSeq Select;extra_copy_number=0
CM058251.1	Liftoff	CDS	75194623	75194757	.	-	.	ID=cds-NP_001351063.1;Parent=rna-NM_001364134.1;Dbxref=CCDS:CCDS36235.1,GeneID:216965,GenBank:NP_001351063.1,MGI:MGI:1914490;Name=NP_001351063.1;gbkey=CDS;gene=Taok1;product=serine/threonine-protein kinase TAO1;protein_id=NP_001351063.1;tag=RefSeq Select;extra_copy_number=0
CM058251.1	Liftoff	CDS	75198801	75199004	.	-	.	ID=cds-NP_001351063.1;Parent=rna-NM_001364134.1;Dbxref=CCDS:CCDS36235.1,GeneID:216965,GenBank:NP_001351063.1,MGI:MGI:1914490;Name=NP_001351063.1;gbkey=CDS;gene=Taok1;product=serine/threonine-protein kinase TAO1;protein_id=NP_001351063.1;tag=RefSeq Select;extra_copy_number=0
CM058251.1	Liftoff	CDS	75199313	75199480	.	-	.	ID=cds-NP_001351063.1;Parent=rna-NM_001364134.1;Dbxref=CCDS:CCDS36235.1,GeneID:216965,GenBank:NP_001351063.1,MGI:MGI:1914490;Name=NP_001351063.1;gbkey=CDS;gene=Taok1;product=serine/threonine-protein kinase TAO1;protein_id=NP_001351063.1;tag=RefSeq Select;extra_copy_number=0
CM058251.1	Liftoff	CDS	75202724	75202805	.	-	.	ID=cds-NP_001351063.1;Parent=rna-NM_001364134.1;Dbxref=CCDS:CCDS36235.1,GeneID:216965,GenBank:NP_001351063.1,MGI:MGI:1914490;Name=NP_001351063.1;gbkey=CDS;gene=Taok1;product=serine/threonine-protein kinase TAO1;protein_id=NP_001351063.1;tag=RefSeq Select;extra_copy_number=0
CM058251.1	Liftoff	CDS	75204806	75204899	.	-	.	ID=cds-NP_001351063.1;Parent=rna-NM_001364134.1;Dbxref=CCDS:CCDS36235.1,GeneID:216965,GenBank:NP_001351063.1,MGI:MGI:1914490;Name=NP_001351063.1;gbkey=CDS;gene=Taok1;product=serine/threonine-protein kinase TAO1;protein_id=NP_001351063.1;tag=RefSeq Select;extra_copy_number=0
CM058251.1	Liftoff	CDS	75210667	75210758	.	-	.	ID=cds-NP_001351063.1;Parent=rna-NM_001364134.1;Dbxref=CCDS:CCDS36235.1,GeneID:216965,GenBank:NP_001351063.1,MGI:MGI:1914490;Name=NP_001351063.1;gbkey=CDS;gene=Taok1;product=serine/threonine-protein kinase TAO1;protein_id=NP_001351063.1;tag=RefSeq Select;extra_copy_number=0
CM058251.1	Liftoff	CDS	75212756	75212869	.	-	.	ID=cds-NP_001351063.1;Parent=rna-NM_001364134.1;Dbxref=CCDS:CCDS36235.1,GeneID:216965,GenBank:NP_001351063.1,MGI:MGI:1914490;Name=NP_001351063.1;gbkey=CDS;gene=Taok1;product=serine/threonine-protein kinase TAO1;protein_id=NP_001351063.1;tag=RefSeq Select;extra_copy_number=0
CM058251.1	Liftoff	CDS	75214633	75214729	.	-	.	ID=cds-NP_001351063.1;Parent=rna-NM_001364134.1;Dbxref=CCDS:CCDS36235.1,GeneID:216965,GenBank:NP_001351063.1,MGI:MGI:1914490;Name=NP_001351063.1;gbkey=CDS;gene=Taok1;product=serine/threonine-protein kinase TAO1;protein_id=NP_001351063.1;tag=RefSeq Select;extra_copy_number=0
CM058251.1	Liftoff	CDS	75216383	75216428	.	-	.	ID=cds-NP_001351063.1;Parent=rna-NM_001364134.1;Dbxref=CCDS:CCDS36235.1,GeneID:216965,GenBank:NP_001351063.1,MGI:MGI:1914490;Name=NP_001351063.1;gbkey=CDS;gene=Taok1;product=serine/threonine-protein kinase TAO1;protein_id=NP_001351063.1;tag=RefSeq Select;extra_copy_number=0
CM058251.1	Liftoff	CDS	75217786	75217887	.	-	.	ID=cds-NP_001351063.1;Parent=rna-NM_001364134.1;Dbxref=CCDS:CCDS36235.1,GeneID:216965,GenBank:NP_001351063.1,MGI:MGI:1914490;Name=NP_001351063.1;gbkey=CDS;gene=Taok1;product=serine/threonine-protein kinase TAO1;protein_id=NP_001351063.1;tag=RefSeq Select;extra_copy_number=0
CM058251.1	Liftoff	CDS	75218834	75218905	.	-	.	ID=cds-NP_001351063.1;Parent=rna-NM_001364134.1;Dbxref=CCDS:CCDS36235.1,GeneID:216965,GenBank:NP_001351063.1,MGI:MGI:1914490;Name=NP_001351063.1;gbkey=CDS;gene=Taok1;product=serine/threonine-protein kinase TAO1;protein_id=NP_001351063.1;tag=RefSeq Select;extra_copy_number=0
CM058251.1	Liftoff	CDS	75224333	75224464	.	-	.	ID=cds-NP_001351063.1;Parent=rna-NM_001364134.1;Dbxref=CCDS:CCDS36235.1,GeneID:216965,GenBank:NP_001351063.1,MGI:MGI:1914490;Name=NP_001351063.1;gbkey=CDS;gene=Taok1;product=serine/threonine-protein kinase TAO1;protein_id=NP_001351063.1;tag=RefSeq Select;extra_copy_number=0
CM058251.1	Liftoff	mRNA	75168218	75246877	.	-	.	ID=rna-NM_144825.3;Parent=gene-Taok1;Dbxref=GeneID:216965,GenBank:NM_144825.3,MGI:MGI:1914490;Name=NM_144825.3;gbkey=mRNA;gene=Taok1;product=TAO kinase 1%2C transcript variant 3;transcript_id=NM_144825.3;matches_ref_protein=True;valid_ORF=True;extra_copy_number=0
CM058251.1	Liftoff	exon	75168218	75177384	.	-	.	ID=exon-NM_144825.3-20;Parent=rna-NM_144825.3;Dbxref=GeneID:216965,GenBank:NM_144825.3,MGI:MGI:1914490;gbkey=mRNA;gene=Taok1;product=TAO kinase 1%2C transcript variant 3;transcript_id=NM_144825.3;extra_copy_number=0
CM058251.1	Liftoff	exon	75179110	75179292	.	-	.	ID=exon-NM_144825.3-19;Parent=rna-NM_144825.3;Dbxref=GeneID:216965,GenBank:NM_144825.3,MGI:MGI:1914490;gbkey=mRNA;gene=Taok1;product=TAO kinase 1%2C transcript variant 3;transcript_id=NM_144825.3;extra_copy_number=0
CM058251.1	Liftoff	exon	75180681	75180893	.	-	.	ID=exon-NM_144825.3-18;Parent=rna-NM_144825.3;Dbxref=GeneID:216965,GenBank:NM_144825.3,MGI:MGI:1914490;gbkey=mRNA;gene=Taok1;product=TAO kinase 1%2C transcript variant 3;transcript_id=NM_144825.3;extra_copy_number=0
CM058251.1	Liftoff	exon	75184345	75184584	.	-	.	ID=exon-NM_144825.3-17;Parent=rna-NM_144825.3;Dbxref=GeneID:216965,GenBank:NM_144825.3,MGI:MGI:1914490;gbkey=mRNA;gene=Taok1;product=TAO kinase 1%2C transcript variant 3;transcript_id=NM_144825.3;extra_copy_number=0
CM058251.1	Liftoff	exon	75188331	75188534	.	-	.	ID=exon-NM_144825.3-16;Parent=rna-NM_144825.3;Dbxref=GeneID:216965,GenBank:NM_144825.3,MGI:MGI:1914490;gbkey=mRNA;gene=Taok1;product=TAO kinase 1%2C transcript variant 3;transcript_id=NM_144825.3;extra_copy_number=0
CM058251.1	Liftoff	exon	75189931	75190059	.	-	.	ID=exon-NM_144825.3-15;Parent=rna-NM_144825.3;Dbxref=GeneID:216965,GenBank:NM_144825.3,MGI:MGI:1914490;gbkey=mRNA;gene=Taok1;product=TAO kinase 1%2C transcript variant 3;transcript_id=NM_144825.3;extra_copy_number=0
CM058251.1	Liftoff	exon	75192732	75192968	.	-	.	ID=exon-NM_144825.3-14;Parent=rna-NM_144825.3;Dbxref=GeneID:216965,GenBank:NM_144825.3,MGI:MGI:1914490;gbkey=mRNA;gene=Taok1;product=TAO kinase 1%2C transcript variant 3;transcript_id=NM_144825.3;extra_copy_number=0
CM058251.1	Liftoff	exon	75194623	75194757	.	-	.	ID=exon-NM_144825.3-13;Parent=rna-NM_144825.3;Dbxref=GeneID:216965,GenBank:NM_144825.3,MGI:MGI:1914490;gbkey=mRNA;gene=Taok1;product=TAO kinase 1%2C transcript variant 3;transcript_id=NM_144825.3;extra_copy_number=0
CM058251.1	Liftoff	exon	75198801	75199004	.	-	.	ID=exon-NM_144825.3-12;Parent=rna-NM_144825.3;Dbxref=GeneID:216965,GenBank:NM_144825.3,MGI:MGI:1914490;gbkey=mRNA;gene=Taok1;product=TAO kinase 1%2C transcript variant 3;transcript_id=NM_144825.3;extra_copy_number=0
CM058251.1	Liftoff	exon	75199313	75199480	.	-	.	ID=exon-NM_144825.3-11;Parent=rna-NM_144825.3;Dbxref=GeneID:216965,GenBank:NM_144825.3,MGI:MGI:1914490;gbkey=mRNA;gene=Taok1;product=TAO kinase 1%2C transcript variant 3;transcript_id=NM_144825.3;extra_copy_number=0
CM058251.1	Liftoff	exon	75202724	75202805	.	-	.	ID=exon-NM_144825.3-10;Parent=rna-NM_144825.3;Dbxref=GeneID:216965,GenBank:NM_144825.3,MGI:MGI:1914490;gbkey=mRNA;gene=Taok1;product=TAO kinase 1%2C transcript variant 3;transcript_id=NM_144825.3;extra_copy_number=0
CM058251.1	Liftoff	exon	75204806	75204899	.	-	.	ID=exon-NM_144825.3-9;Parent=rna-NM_144825.3;Dbxref=GeneID:216965,GenBank:NM_144825.3,MGI:MGI:1914490;gbkey=mRNA;gene=Taok1;product=TAO kinase 1%2C transcript variant 3;transcript_id=NM_144825.3;extra_copy_number=0
CM058251.1	Liftoff	exon	75210667	75210758	.	-	.	ID=exon-NM_144825.3-8;Parent=rna-NM_144825.3;Dbxref=GeneID:216965,GenBank:NM_144825.3,MGI:MGI:1914490;gbkey=mRNA;gene=Taok1;product=TAO kinase 1%2C transcript variant 3;transcript_id=NM_144825.3;extra_copy_number=0
CM058251.1	Liftoff	exon	75212756	75212869	.	-	.	ID=exon-NM_144825.3-7;Parent=rna-NM_144825.3;Dbxref=GeneID:216965,GenBank:NM_144825.3,MGI:MGI:1914490;gbkey=mRNA;gene=Taok1;product=TAO kinase 1%2C transcript variant 3;transcript_id=NM_144825.3;extra_copy_number=0
CM058251.1	Liftoff	exon	75214633	75214729	.	-	.	ID=exon-NM_144825.3-6;Parent=rna-NM_144825.3;Dbxref=GeneID:216965,GenBank:NM_144825.3,MGI:MGI:1914490;gbkey=mRNA;gene=Taok1;product=TAO kinase 1%2C transcript variant 3;transcript_id=NM_144825.3;extra_copy_number=0
CM058251.1	Liftoff	exon	75216383	75216428	.	-	.	ID=exon-NM_144825.3-5;Parent=rna-NM_144825.3;Dbxref=GeneID:216965,GenBank:NM_144825.3,MGI:MGI:1914490;gbkey=mRNA;gene=Taok1;product=TAO kinase 1%2C transcript variant 3;transcript_id=NM_144825.3;extra_copy_number=0
CM058251.1	Liftoff	exon	75217786	75217887	.	-	.	ID=exon-NM_144825.3-4;Parent=rna-NM_144825.3;Dbxref=GeneID:216965,GenBank:NM_144825.3,MGI:MGI:1914490;gbkey=mRNA;gene=Taok1;product=TAO kinase 1%2C transcript variant 3;transcript_id=NM_144825.3;extra_copy_number=0
CM058251.1	Liftoff	exon	75218834	75218905	.	-	.	ID=exon-NM_144825.3-3;Parent=rna-NM_144825.3;Dbxref=GeneID:216965,GenBank:NM_144825.3,MGI:MGI:1914490;gbkey=mRNA;gene=Taok1;product=TAO kinase 1%2C transcript variant 3;transcript_id=NM_144825.3;extra_copy_number=0
CM058251.1	Liftoff	exon	75224333	75224554	.	-	.	ID=exon-NM_144825.3-2;Parent=rna-NM_144825.3;Dbxref=GeneID:216965,GenBank:NM_144825.3,MGI:MGI:1914490;gbkey=mRNA;gene=Taok1;product=TAO kinase 1%2C transcript variant 3;transcript_id=NM_144825.3;extra_copy_number=0
CM058251.1	Liftoff	exon	75246270	75246877	.	-	.	ID=exon-NM_144825.3-1;Parent=rna-NM_144825.3;Dbxref=GeneID:216965,GenBank:NM_144825.3,MGI:MGI:1914490;gbkey=mRNA;gene=Taok1;product=TAO kinase 1%2C transcript variant 3;transcript_id=NM_144825.3;extra_copy_number=0
CM058251.1	Liftoff	CDS	75176923	75177384	.	-	.	ID=cds-NP_659074.2;Parent=rna-NM_144825.3;Dbxref=CCDS:CCDS36235.1,GeneID:216965,GenBank:NP_659074.2,MGI:MGI:1914490;Name=NP_659074.2;gbkey=CDS;gene=Taok1;product=serine/threonine-protein kinase TAO1;protein_id=NP_659074.2;extra_copy_number=0
CM058251.1	Liftoff	CDS	75179110	75179292	.	-	.	ID=cds-NP_659074.2;Parent=rna-NM_144825.3;Dbxref=CCDS:CCDS36235.1,GeneID:216965,GenBank:NP_659074.2,MGI:MGI:1914490;Name=NP_659074.2;gbkey=CDS;gene=Taok1;product=serine/threonine-protein kinase TAO1;protein_id=NP_659074.2;extra_copy_number=0
CM058251.1	Liftoff	CDS	75180681	75180893	.	-	.	ID=cds-NP_659074.2;Parent=rna-NM_144825.3;Dbxref=CCDS:CCDS36235.1,GeneID:216965,GenBank:NP_659074.2,MGI:MGI:1914490;Name=NP_659074.2;gbkey=CDS;gene=Taok1;product=serine/threonine-protein kinase TAO1;protein_id=NP_659074.2;extra_copy_number=0
CM058251.1	Liftoff	CDS	75184345	75184584	.	-	.	ID=cds-NP_659074.2;Parent=rna-NM_144825.3;Dbxref=CCDS:CCDS36235.1,GeneID:216965,GenBank:NP_659074.2,MGI:MGI:1914490;Name=NP_659074.2;gbkey=CDS;gene=Taok1;product=serine/threonine-protein kinase TAO1;protein_id=NP_659074.2;extra_copy_number=0
CM058251.1	Liftoff	CDS	75188331	75188534	.	-	.	ID=cds-NP_659074.2;Parent=rna-NM_144825.3;Dbxref=CCDS:CCDS36235.1,GeneID:216965,GenBank:NP_659074.2,MGI:MGI:1914490;Name=NP_659074.2;gbkey=CDS;gene=Taok1;product=serine/threonine-protein kinase TAO1;protein_id=NP_659074.2;extra_copy_number=0
CM058251.1	Liftoff	CDS	75189931	75190059	.	-	.	ID=cds-NP_659074.2;Parent=rna-NM_144825.3;Dbxref=CCDS:CCDS36235.1,GeneID:216965,GenBank:NP_659074.2,MGI:MGI:1914490;Name=NP_659074.2;gbkey=CDS;gene=Taok1;product=serine/threonine-protein kinase TAO1;protein_id=NP_659074.2;extra_copy_number=0
CM058251.1	Liftoff	CDS	75192732	75192968	.	-	.	ID=cds-NP_659074.2;Parent=rna-NM_144825.3;Dbxref=CCDS:CCDS36235.1,GeneID:216965,GenBank:NP_659074.2,MGI:MGI:1914490;Name=NP_659074.2;gbkey=CDS;gene=Taok1;product=serine/threonine-protein kinase TAO1;protein_id=NP_659074.2;extra_copy_number=0
CM058251.1	Liftoff	CDS	75194623	75194757	.	-	.	ID=cds-NP_659074.2;Parent=rna-NM_144825.3;Dbxref=CCDS:CCDS36235.1,GeneID:216965,GenBank:NP_659074.2,MGI:MGI:1914490;Name=NP_659074.2;gbkey=CDS;gene=Taok1;product=serine/threonine-protein kinase TAO1;protein_id=NP_659074.2;extra_copy_number=0
CM058251.1	Liftoff	CDS	75198801	75199004	.	-	.	ID=cds-NP_659074.2;Parent=rna-NM_144825.3;Dbxref=CCDS:CCDS36235.1,GeneID:216965,GenBank:NP_659074.2,MGI:MGI:1914490;Name=NP_659074.2;gbkey=CDS;gene=Taok1;product=serine/threonine-protein kinase TAO1;protein_id=NP_659074.2;extra_copy_number=0
CM058251.1	Liftoff	CDS	75199313	75199480	.	-	.	ID=cds-NP_659074.2;Parent=rna-NM_144825.3;Dbxref=CCDS:CCDS36235.1,GeneID:216965,GenBank:NP_659074.2,MGI:MGI:1914490;Name=NP_659074.2;gbkey=CDS;gene=Taok1;product=serine/threonine-protein kinase TAO1;protein_id=NP_659074.2;extra_copy_number=0
CM058251.1	Liftoff	CDS	75202724	75202805	.	-	.	ID=cds-NP_659074.2;Parent=rna-NM_144825.3;Dbxref=CCDS:CCDS36235.1,GeneID:216965,GenBank:NP_659074.2,MGI:MGI:1914490;Name=NP_659074.2;gbkey=CDS;gene=Taok1;product=serine/threonine-protein kinase TAO1;protein_id=NP_659074.2;extra_copy_number=0
CM058251.1	Liftoff	CDS	75204806	75204899	.	-	.	ID=cds-NP_659074.2;Parent=rna-NM_144825.3;Dbxref=CCDS:CCDS36235.1,GeneID:216965,GenBank:NP_659074.2,MGI:MGI:1914490;Name=NP_659074.2;gbkey=CDS;gene=Taok1;product=serine/threonine-protein kinase TAO1;protein_id=NP_659074.2;extra_copy_number=0
CM058251.1	Liftoff	CDS	75210667	75210758	.	-	.	ID=cds-NP_659074.2;Parent=rna-NM_144825.3;Dbxref=CCDS:CCDS36235.1,GeneID:216965,GenBank:NP_659074.2,MGI:MGI:1914490;Name=NP_659074.2;gbkey=CDS;gene=Taok1;product=serine/threonine-protein kinase TAO1;protein_id=NP_659074.2;extra_copy_number=0
CM058251.1	Liftoff	CDS	75212756	75212869	.	-	.	ID=cds-NP_659074.2;Parent=rna-NM_144825.3;Dbxref=CCDS:CCDS36235.1,GeneID:216965,GenBank:NP_659074.2,MGI:MGI:1914490;Name=NP_659074.2;gbkey=CDS;gene=Taok1;product=serine/threonine-protein kinase TAO1;protein_id=NP_659074.2;extra_copy_number=0
CM058251.1	Liftoff	CDS	75214633	75214729	.	-	.	ID=cds-NP_659074.2;Parent=rna-NM_144825.3;Dbxref=CCDS:CCDS36235.1,GeneID:216965,GenBank:NP_659074.2,MGI:MGI:1914490;Name=NP_659074.2;gbkey=CDS;gene=Taok1;product=serine/threonine-protein kinase TAO1;protein_id=NP_659074.2;extra_copy_number=0
CM058251.1	Liftoff	CDS	75216383	75216428	.	-	.	ID=cds-NP_659074.2;Parent=rna-NM_144825.3;Dbxref=CCDS:CCDS36235.1,GeneID:216965,GenBank:NP_659074.2,MGI:MGI:1914490;Name=NP_659074.2;gbkey=CDS;gene=Taok1;product=serine/threonine-protein kinase TAO1;protein_id=NP_659074.2;extra_copy_number=0
CM058251.1	Liftoff	CDS	75217786	75217887	.	-	.	ID=cds-NP_659074.2;Parent=rna-NM_144825.3;Dbxref=CCDS:CCDS36235.1,GeneID:216965,GenBank:NP_659074.2,MGI:MGI:1914490;Name=NP_659074.2;gbkey=CDS;gene=Taok1;product=serine/threonine-protein kinase TAO1;protein_id=NP_659074.2;extra_copy_number=0
CM058251.1	Liftoff	CDS	75218834	75218905	.	-	.	ID=cds-NP_659074.2;Parent=rna-NM_144825.3;Dbxref=CCDS:CCDS36235.1,GeneID:216965,GenBank:NP_659074.2,MGI:MGI:1914490;Name=NP_659074.2;gbkey=CDS;gene=Taok1;product=serine/threonine-protein kinase TAO1;protein_id=NP_659074.2;extra_copy_number=0
CM058251.1	Liftoff	CDS	75224333	75224464	.	-	.	ID=cds-NP_659074.2;Parent=rna-NM_144825.3;Dbxref=CCDS:CCDS36235.1,GeneID:216965,GenBank:NP_659074.2,MGI:MGI:1914490;Name=NP_659074.2;gbkey=CDS;gene=Taok1;product=serine/threonine-protein kinase TAO1;protein_id=NP_659074.2;extra_copy_number=0
CM058251.1	Liftoff	mRNA	75168223	75246357	.	-	.	ID=rna-XM_006532959.5;Parent=gene-Taok1;Dbxref=GeneID:216965,GenBank:XM_006532959.5,MGI:MGI:1914490;Name=XM_006532959.5;gbkey=mRNA;gene=Taok1;model_evidence=Supporting evidence includes similarity to: 13 mRNAs%2C 58 ESTs%2C 21 Proteins%2C 8843 long SRA reads%2C and 100%25 coverage of the annotated genomic feature by RNAseq alignments%2C including 16 samples with support for all annotated introns;product=TAO kinase 1%2C transcript variant X2;transcript_id=XM_006532959.5;matches_ref_protein=True;valid_ORF=True;extra_copy_number=0
CM058251.1	Liftoff	exon	75168223	75177384	.	-	.	ID=exon-XM_006532959.5-22;Parent=rna-XM_006532959.5;Dbxref=GeneID:216965,GenBank:XM_006532959.5,MGI:MGI:1914490;gbkey=mRNA;gene=Taok1;product=TAO kinase 1%2C transcript variant X2;transcript_id=XM_006532959.5;extra_copy_number=0
CM058251.1	Liftoff	exon	75179110	75179292	.	-	.	ID=exon-XM_006532959.5-21;Parent=rna-XM_006532959.5;Dbxref=GeneID:216965,GenBank:XM_006532959.5,MGI:MGI:1914490;gbkey=mRNA;gene=Taok1;product=TAO kinase 1%2C transcript variant X2;transcript_id=XM_006532959.5;extra_copy_number=0
CM058251.1	Liftoff	exon	75180681	75180893	.	-	.	ID=exon-XM_006532959.5-20;Parent=rna-XM_006532959.5;Dbxref=GeneID:216965,GenBank:XM_006532959.5,MGI:MGI:1914490;gbkey=mRNA;gene=Taok1;product=TAO kinase 1%2C transcript variant X2;transcript_id=XM_006532959.5;extra_copy_number=0
CM058251.1	Liftoff	exon	75184345	75184584	.	-	.	ID=exon-XM_006532959.5-19;Parent=rna-XM_006532959.5;Dbxref=GeneID:216965,GenBank:XM_006532959.5,MGI:MGI:1914490;gbkey=mRNA;gene=Taok1;product=TAO kinase 1%2C transcript variant X2;transcript_id=XM_006532959.5;extra_copy_number=0
CM058251.1	Liftoff	exon	75188331	75188534	.	-	.	ID=exon-XM_006532959.5-18;Parent=rna-XM_006532959.5;Dbxref=GeneID:216965,GenBank:XM_006532959.5,MGI:MGI:1914490;gbkey=mRNA;gene=Taok1;product=TAO kinase 1%2C transcript variant X2;transcript_id=XM_006532959.5;extra_copy_number=0
CM058251.1	Liftoff	exon	75189931	75190059	.	-	.	ID=exon-XM_006532959.5-17;Parent=rna-XM_006532959.5;Dbxref=GeneID:216965,GenBank:XM_006532959.5,MGI:MGI:1914490;gbkey=mRNA;gene=Taok1;product=TAO kinase 1%2C transcript variant X2;transcript_id=XM_006532959.5;extra_copy_number=0
CM058251.1	Liftoff	exon	75192732	75192968	.	-	.	ID=exon-XM_006532959.5-16;Parent=rna-XM_006532959.5;Dbxref=GeneID:216965,GenBank:XM_006532959.5,MGI:MGI:1914490;gbkey=mRNA;gene=Taok1;product=TAO kinase 1%2C transcript variant X2;transcript_id=XM_006532959.5;extra_copy_number=0
CM058251.1	Liftoff	exon	75194623	75194757	.	-	.	ID=exon-XM_006532959.5-15;Parent=rna-XM_006532959.5;Dbxref=GeneID:216965,GenBank:XM_006532959.5,MGI:MGI:1914490;gbkey=mRNA;gene=Taok1;product=TAO kinase 1%2C transcript variant X2;transcript_id=XM_006532959.5;extra_copy_number=0
CM058251.1	Liftoff	exon	75198801	75199004	.	-	.	ID=exon-XM_006532959.5-14;Parent=rna-XM_006532959.5;Dbxref=GeneID:216965,GenBank:XM_006532959.5,MGI:MGI:1914490;gbkey=mRNA;gene=Taok1;product=TAO kinase 1%2C transcript variant X2;transcript_id=XM_006532959.5;extra_copy_number=0
CM058251.1	Liftoff	exon	75199313	75199480	.	-	.	ID=exon-XM_006532959.5-13;Parent=rna-XM_006532959.5;Dbxref=GeneID:216965,GenBank:XM_006532959.5,MGI:MGI:1914490;gbkey=mRNA;gene=Taok1;product=TAO kinase 1%2C transcript variant X2;transcript_id=XM_006532959.5;extra_copy_number=0
CM058251.1	Liftoff	exon	75202724	75202805	.	-	.	ID=exon-XM_006532959.5-12;Parent=rna-XM_006532959.5;Dbxref=GeneID:216965,GenBank:XM_006532959.5,MGI:MGI:1914490;gbkey=mRNA;gene=Taok1;product=TAO kinase 1%2C transcript variant X2;transcript_id=XM_006532959.5;extra_copy_number=0
CM058251.1	Liftoff	exon	75204806	75204899	.	-	.	ID=exon-XM_006532959.5-11;Parent=rna-XM_006532959.5;Dbxref=GeneID:216965,GenBank:XM_006532959.5,MGI:MGI:1914490;gbkey=mRNA;gene=Taok1;product=TAO kinase 1%2C transcript variant X2;transcript_id=XM_006532959.5;extra_copy_number=0
CM058251.1	Liftoff	exon	75210667	75210758	.	-	.	ID=exon-XM_006532959.5-10;Parent=rna-XM_006532959.5;Dbxref=GeneID:216965,GenBank:XM_006532959.5,MGI:MGI:1914490;gbkey=mRNA;gene=Taok1;product=TAO kinase 1%2C transcript variant X2;transcript_id=XM_006532959.5;extra_copy_number=0
CM058251.1	Liftoff	exon	75212756	75212869	.	-	.	ID=exon-XM_006532959.5-9;Parent=rna-XM_006532959.5;Dbxref=GeneID:216965,GenBank:XM_006532959.5,MGI:MGI:1914490;gbkey=mRNA;gene=Taok1;product=TAO kinase 1%2C transcript variant X2;transcript_id=XM_006532959.5;extra_copy_number=0
CM058251.1	Liftoff	exon	75214633	75214729	.	-	.	ID=exon-XM_006532959.5-8;Parent=rna-XM_006532959.5;Dbxref=GeneID:216965,GenBank:XM_006532959.5,MGI:MGI:1914490;gbkey=mRNA;gene=Taok1;product=TAO kinase 1%2C transcript variant X2;transcript_id=XM_006532959.5;extra_copy_number=0
CM058251.1	Liftoff	exon	75216383	75216428	.	-	.	ID=exon-XM_006532959.5-7;Parent=rna-XM_006532959.5;Dbxref=GeneID:216965,GenBank:XM_006532959.5,MGI:MGI:1914490;gbkey=mRNA;gene=Taok1;product=TAO kinase 1%2C transcript variant X2;transcript_id=XM_006532959.5;extra_copy_number=0
CM058251.1	Liftoff	exon	75217786	75217887	.	-	.	ID=exon-XM_006532959.5-6;Parent=rna-XM_006532959.5;Dbxref=GeneID:216965,GenBank:XM_006532959.5,MGI:MGI:1914490;gbkey=mRNA;gene=Taok1;product=TAO kinase 1%2C transcript variant X2;transcript_id=XM_006532959.5;extra_copy_number=0
CM058251.1	Liftoff	exon	75218834	75218905	.	-	.	ID=exon-XM_006532959.5-5;Parent=rna-XM_006532959.5;Dbxref=GeneID:216965,GenBank:XM_006532959.5,MGI:MGI:1914490;gbkey=mRNA;gene=Taok1;product=TAO kinase 1%2C transcript variant X2;transcript_id=XM_006532959.5;extra_copy_number=0
CM058251.1	Liftoff	exon	75224333	75224554	.	-	.	ID=exon-XM_006532959.5-4;Parent=rna-XM_006532959.5;Dbxref=GeneID:216965,GenBank:XM_006532959.5,MGI:MGI:1914490;gbkey=mRNA;gene=Taok1;product=TAO kinase 1%2C transcript variant X2;transcript_id=XM_006532959.5;extra_copy_number=0
CM058251.1	Liftoff	exon	75235299	75235418	.	-	.	ID=exon-XM_006532959.5-3;Parent=rna-XM_006532959.5;Dbxref=GeneID:216965,GenBank:XM_006532959.5,MGI:MGI:1914490;gbkey=mRNA;gene=Taok1;product=TAO kinase 1%2C transcript variant X2;transcript_id=XM_006532959.5;extra_copy_number=0
CM058251.1	Liftoff	exon	75240761	75240823	.	-	.	ID=exon-XM_006532959.5-2;Parent=rna-XM_006532959.5;Dbxref=GeneID:216965,GenBank:XM_006532959.5,MGI:MGI:1914490;gbkey=mRNA;gene=Taok1;product=TAO kinase 1%2C transcript variant X2;transcript_id=XM_006532959.5;extra_copy_number=0
CM058251.1	Liftoff	exon	75246270	75246357	.	-	.	ID=exon-XM_006532959.5-1;Parent=rna-XM_006532959.5;Dbxref=GeneID:216965,GenBank:XM_006532959.5,MGI:MGI:1914490;gbkey=mRNA;gene=Taok1;product=TAO kinase 1%2C transcript variant X2;transcript_id=XM_006532959.5;extra_copy_number=0
CM058251.1	Liftoff	CDS	75176923	75177384	.	-	.	ID=cds-XP_006533022.1;Parent=rna-XM_006532959.5;Dbxref=GeneID:216965,GenBank:XP_006533022.1,MGI:MGI:1914490;Name=XP_006533022.1;gbkey=CDS;gene=Taok1;product=serine/threonine-protein kinase TAO1 isoform X1;protein_id=XP_006533022.1;extra_copy_number=0
CM058251.1	Liftoff	CDS	75179110	75179292	.	-	.	ID=cds-XP_006533022.1;Parent=rna-XM_006532959.5;Dbxref=GeneID:216965,GenBank:XP_006533022.1,MGI:MGI:1914490;Name=XP_006533022.1;gbkey=CDS;gene=Taok1;product=serine/threonine-protein kinase TAO1 isoform X1;protein_id=XP_006533022.1;extra_copy_number=0
CM058251.1	Liftoff	CDS	75180681	75180893	.	-	.	ID=cds-XP_006533022.1;Parent=rna-XM_006532959.5;Dbxref=GeneID:216965,GenBank:XP_006533022.1,MGI:MGI:1914490;Name=XP_006533022.1;gbkey=CDS;gene=Taok1;product=serine/threonine-protein kinase TAO1 isoform X1;protein_id=XP_006533022.1;extra_copy_number=0
CM058251.1	Liftoff	CDS	75184345	75184584	.	-	.	ID=cds-XP_006533022.1;Parent=rna-XM_006532959.5;Dbxref=GeneID:216965,GenBank:XP_006533022.1,MGI:MGI:1914490;Name=XP_006533022.1;gbkey=CDS;gene=Taok1;product=serine/threonine-protein kinase TAO1 isoform X1;protein_id=XP_006533022.1;extra_copy_number=0
CM058251.1	Liftoff	CDS	75188331	75188534	.	-	.	ID=cds-XP_006533022.1;Parent=rna-XM_006532959.5;Dbxref=GeneID:216965,GenBank:XP_006533022.1,MGI:MGI:1914490;Name=XP_006533022.1;gbkey=CDS;gene=Taok1;product=serine/threonine-protein kinase TAO1 isoform X1;protein_id=XP_006533022.1;extra_copy_number=0
CM058251.1	Liftoff	CDS	75189931	75190059	.	-	.	ID=cds-XP_006533022.1;Parent=rna-XM_006532959.5;Dbxref=GeneID:216965,GenBank:XP_006533022.1,MGI:MGI:1914490;Name=XP_006533022.1;gbkey=CDS;gene=Taok1;product=serine/threonine-protein kinase TAO1 isoform X1;protein_id=XP_006533022.1;extra_copy_number=0
CM058251.1	Liftoff	CDS	75192732	75192968	.	-	.	ID=cds-XP_006533022.1;Parent=rna-XM_006532959.5;Dbxref=GeneID:216965,GenBank:XP_006533022.1,MGI:MGI:1914490;Name=XP_006533022.1;gbkey=CDS;gene=Taok1;product=serine/threonine-protein kinase TAO1 isoform X1;protein_id=XP_006533022.1;extra_copy_number=0
CM058251.1	Liftoff	CDS	75194623	75194757	.	-	.	ID=cds-XP_006533022.1;Parent=rna-XM_006532959.5;Dbxref=GeneID:216965,GenBank:XP_006533022.1,MGI:MGI:1914490;Name=XP_006533022.1;gbkey=CDS;gene=Taok1;product=serine/threonine-protein kinase TAO1 isoform X1;protein_id=XP_006533022.1;extra_copy_number=0
CM058251.1	Liftoff	CDS	75198801	75199004	.	-	.	ID=cds-XP_006533022.1;Parent=rna-XM_006532959.5;Dbxref=GeneID:216965,GenBank:XP_006533022.1,MGI:MGI:1914490;Name=XP_006533022.1;gbkey=CDS;gene=Taok1;product=serine/threonine-protein kinase TAO1 isoform X1;protein_id=XP_006533022.1;extra_copy_number=0
CM058251.1	Liftoff	CDS	75199313	75199480	.	-	.	ID=cds-XP_006533022.1;Parent=rna-XM_006532959.5;Dbxref=GeneID:216965,GenBank:XP_006533022.1,MGI:MGI:1914490;Name=XP_006533022.1;gbkey=CDS;gene=Taok1;product=serine/threonine-protein kinase TAO1 isoform X1;protein_id=XP_006533022.1;extra_copy_number=0
CM058251.1	Liftoff	CDS	75202724	75202805	.	-	.	ID=cds-XP_006533022.1;Parent=rna-XM_006532959.5;Dbxref=GeneID:216965,GenBank:XP_006533022.1,MGI:MGI:1914490;Name=XP_006533022.1;gbkey=CDS;gene=Taok1;product=serine/threonine-protein kinase TAO1 isoform X1;protein_id=XP_006533022.1;extra_copy_number=0
CM058251.1	Liftoff	CDS	75204806	75204899	.	-	.	ID=cds-XP_006533022.1;Parent=rna-XM_006532959.5;Dbxref=GeneID:216965,GenBank:XP_006533022.1,MGI:MGI:1914490;Name=XP_006533022.1;gbkey=CDS;gene=Taok1;product=serine/threonine-protein kinase TAO1 isoform X1;protein_id=XP_006533022.1;extra_copy_number=0
CM058251.1	Liftoff	CDS	75210667	75210758	.	-	.	ID=cds-XP_006533022.1;Parent=rna-XM_006532959.5;Dbxref=GeneID:216965,GenBank:XP_006533022.1,MGI:MGI:1914490;Name=XP_006533022.1;gbkey=CDS;gene=Taok1;product=serine/threonine-protein kinase TAO1 isoform X1;protein_id=XP_006533022.1;extra_copy_number=0
CM058251.1	Liftoff	CDS	75212756	75212869	.	-	.	ID=cds-XP_006533022.1;Parent=rna-XM_006532959.5;Dbxref=GeneID:216965,GenBank:XP_006533022.1,MGI:MGI:1914490;Name=XP_006533022.1;gbkey=CDS;gene=Taok1;product=serine/threonine-protein kinase TAO1 isoform X1;protein_id=XP_006533022.1;extra_copy_number=0
CM058251.1	Liftoff	CDS	75214633	75214729	.	-	.	ID=cds-XP_006533022.1;Parent=rna-XM_006532959.5;Dbxref=GeneID:216965,GenBank:XP_006533022.1,MGI:MGI:1914490;Name=XP_006533022.1;gbkey=CDS;gene=Taok1;product=serine/threonine-protein kinase TAO1 isoform X1;protein_id=XP_006533022.1;extra_copy_number=0
CM058251.1	Liftoff	CDS	75216383	75216428	.	-	.	ID=cds-XP_006533022.1;Parent=rna-XM_006532959.5;Dbxref=GeneID:216965,GenBank:XP_006533022.1,MGI:MGI:1914490;Name=XP_006533022.1;gbkey=CDS;gene=Taok1;product=serine/threonine-protein kinase TAO1 isoform X1;protein_id=XP_006533022.1;extra_copy_number=0
CM058251.1	Liftoff	CDS	75217786	75217887	.	-	.	ID=cds-XP_006533022.1;Parent=rna-XM_006532959.5;Dbxref=GeneID:216965,GenBank:XP_006533022.1,MGI:MGI:1914490;Name=XP_006533022.1;gbkey=CDS;gene=Taok1;product=serine/threonine-protein kinase TAO1 isoform X1;protein_id=XP_006533022.1;extra_copy_number=0
CM058251.1	Liftoff	CDS	75218834	75218905	.	-	.	ID=cds-XP_006533022.1;Parent=rna-XM_006532959.5;Dbxref=GeneID:216965,GenBank:XP_006533022.1,MGI:MGI:1914490;Name=XP_006533022.1;gbkey=CDS;gene=Taok1;product=serine/threonine-protein kinase TAO1 isoform X1;protein_id=XP_006533022.1;extra_copy_number=0
CM058251.1	Liftoff	CDS	75224333	75224464	.	-	.	ID=cds-XP_006533022.1;Parent=rna-XM_006532959.5;Dbxref=GeneID:216965,GenBank:XP_006533022.1,MGI:MGI:1914490;Name=XP_006533022.1;gbkey=CDS;gene=Taok1;product=serine/threonine-protein kinase TAO1 isoform X1;protein_id=XP_006533022.1;extra_copy_number=0
CM058251.1	Liftoff	mRNA	75168223	75246357	.	-	.	ID=rna-XM_006532960.4;Parent=gene-Taok1;Dbxref=GeneID:216965,GenBank:XM_006532960.4,MGI:MGI:1914490;Name=XM_006532960.4;gbkey=mRNA;gene=Taok1;model_evidence=Supporting evidence includes similarity to: 11 mRNAs%2C 34 ESTs%2C 6 Proteins%2C 8807 long SRA reads%2C and 100%25 coverage of the annotated genomic feature by RNAseq alignments%2C including 35 samples with support for all annotated introns;product=TAO kinase 1%2C transcript variant X5;transcript_id=XM_006532960.4;matches_ref_protein=True;valid_ORF=True;extra_copy_number=0
CM058251.1	Liftoff	exon	75168223	75177384	.	-	.	ID=exon-XM_006532960.4-21;Parent=rna-XM_006532960.4;Dbxref=GeneID:216965,GenBank:XM_006532960.4,MGI:MGI:1914490;gbkey=mRNA;gene=Taok1;product=TAO kinase 1%2C transcript variant X5;transcript_id=XM_006532960.4;extra_copy_number=0
CM058251.1	Liftoff	exon	75179110	75179292	.	-	.	ID=exon-XM_006532960.4-20;Parent=rna-XM_006532960.4;Dbxref=GeneID:216965,GenBank:XM_006532960.4,MGI:MGI:1914490;gbkey=mRNA;gene=Taok1;product=TAO kinase 1%2C transcript variant X5;transcript_id=XM_006532960.4;extra_copy_number=0
CM058251.1	Liftoff	exon	75180681	75180893	.	-	.	ID=exon-XM_006532960.4-19;Parent=rna-XM_006532960.4;Dbxref=GeneID:216965,GenBank:XM_006532960.4,MGI:MGI:1914490;gbkey=mRNA;gene=Taok1;product=TAO kinase 1%2C transcript variant X5;transcript_id=XM_006532960.4;extra_copy_number=0
CM058251.1	Liftoff	exon	75184345	75184584	.	-	.	ID=exon-XM_006532960.4-18;Parent=rna-XM_006532960.4;Dbxref=GeneID:216965,GenBank:XM_006532960.4,MGI:MGI:1914490;gbkey=mRNA;gene=Taok1;product=TAO kinase 1%2C transcript variant X5;transcript_id=XM_006532960.4;extra_copy_number=0
CM058251.1	Liftoff	exon	75188331	75188534	.	-	.	ID=exon-XM_006532960.4-17;Parent=rna-XM_006532960.4;Dbxref=GeneID:216965,GenBank:XM_006532960.4,MGI:MGI:1914490;gbkey=mRNA;gene=Taok1;product=TAO kinase 1%2C transcript variant X5;transcript_id=XM_006532960.4;extra_copy_number=0
CM058251.1	Liftoff	exon	75189931	75190059	.	-	.	ID=exon-XM_006532960.4-16;Parent=rna-XM_006532960.4;Dbxref=GeneID:216965,GenBank:XM_006532960.4,MGI:MGI:1914490;gbkey=mRNA;gene=Taok1;product=TAO kinase 1%2C transcript variant X5;transcript_id=XM_006532960.4;extra_copy_number=0
CM058251.1	Liftoff	exon	75192732	75192968	.	-	.	ID=exon-XM_006532960.4-15;Parent=rna-XM_006532960.4;Dbxref=GeneID:216965,GenBank:XM_006532960.4,MGI:MGI:1914490;gbkey=mRNA;gene=Taok1;product=TAO kinase 1%2C transcript variant X5;transcript_id=XM_006532960.4;extra_copy_number=0
CM058251.1	Liftoff	exon	75194623	75194757	.	-	.	ID=exon-XM_006532960.4-14;Parent=rna-XM_006532960.4;Dbxref=GeneID:216965,GenBank:XM_006532960.4,MGI:MGI:1914490;gbkey=mRNA;gene=Taok1;product=TAO kinase 1%2C transcript variant X5;transcript_id=XM_006532960.4;extra_copy_number=0
CM058251.1	Liftoff	exon	75198801	75199004	.	-	.	ID=exon-XM_006532960.4-13;Parent=rna-XM_006532960.4;Dbxref=GeneID:216965,GenBank:XM_006532960.4,MGI:MGI:1914490;gbkey=mRNA;gene=Taok1;product=TAO kinase 1%2C transcript variant X5;transcript_id=XM_006532960.4;extra_copy_number=0
CM058251.1	Liftoff	exon	75199313	75199480	.	-	.	ID=exon-XM_006532960.4-12;Parent=rna-XM_006532960.4;Dbxref=GeneID:216965,GenBank:XM_006532960.4,MGI:MGI:1914490;gbkey=mRNA;gene=Taok1;product=TAO kinase 1%2C transcript variant X5;transcript_id=XM_006532960.4;extra_copy_number=0
CM058251.1	Liftoff	exon	75202724	75202779	.	-	.	ID=exon-XM_006532960.4-11;Parent=rna-XM_006532960.4;Dbxref=GeneID:216965,GenBank:XM_006532960.4,MGI:MGI:1914490;gbkey=mRNA;gene=Taok1;product=TAO kinase 1%2C transcript variant X5;transcript_id=XM_006532960.4;extra_copy_number=0
CM058251.1	Liftoff	exon	75204806	75204899	.	-	.	ID=exon-XM_006532960.4-10;Parent=rna-XM_006532960.4;Dbxref=GeneID:216965,GenBank:XM_006532960.4,MGI:MGI:1914490;gbkey=mRNA;gene=Taok1;product=TAO kinase 1%2C transcript variant X5;transcript_id=XM_006532960.4;extra_copy_number=0
CM058251.1	Liftoff	exon	75210667	75210758	.	-	.	ID=exon-XM_006532960.4-9;Parent=rna-XM_006532960.4;Dbxref=GeneID:216965,GenBank:XM_006532960.4,MGI:MGI:1914490;gbkey=mRNA;gene=Taok1;product=TAO kinase 1%2C transcript variant X5;transcript_id=XM_006532960.4;extra_copy_number=0
CM058251.1	Liftoff	exon	75212756	75212869	.	-	.	ID=exon-XM_006532960.4-8;Parent=rna-XM_006532960.4;Dbxref=GeneID:216965,GenBank:XM_006532960.4,MGI:MGI:1914490;gbkey=mRNA;gene=Taok1;product=TAO kinase 1%2C transcript variant X5;transcript_id=XM_006532960.4;extra_copy_number=0
CM058251.1	Liftoff	exon	75214633	75214729	.	-	.	ID=exon-XM_006532960.4-7;Parent=rna-XM_006532960.4;Dbxref=GeneID:216965,GenBank:XM_006532960.4,MGI:MGI:1914490;gbkey=mRNA;gene=Taok1;product=TAO kinase 1%2C transcript variant X5;transcript_id=XM_006532960.4;extra_copy_number=0
CM058251.1	Liftoff	exon	75216383	75216428	.	-	.	ID=exon-XM_006532960.4-6;Parent=rna-XM_006532960.4;Dbxref=GeneID:216965,GenBank:XM_006532960.4,MGI:MGI:1914490;gbkey=mRNA;gene=Taok1;product=TAO kinase 1%2C transcript variant X5;transcript_id=XM_006532960.4;extra_copy_number=0
CM058251.1	Liftoff	exon	75217786	75217887	.	-	.	ID=exon-XM_006532960.4-5;Parent=rna-XM_006532960.4;Dbxref=GeneID:216965,GenBank:XM_006532960.4,MGI:MGI:1914490;gbkey=mRNA;gene=Taok1;product=TAO kinase 1%2C transcript variant X5;transcript_id=XM_006532960.4;extra_copy_number=0
CM058251.1	Liftoff	exon	75218834	75218905	.	-	.	ID=exon-XM_006532960.4-4;Parent=rna-XM_006532960.4;Dbxref=GeneID:216965,GenBank:XM_006532960.4,MGI:MGI:1914490;gbkey=mRNA;gene=Taok1;product=TAO kinase 1%2C transcript variant X5;transcript_id=XM_006532960.4;extra_copy_number=0
CM058251.1	Liftoff	exon	75224333	75224554	.	-	.	ID=exon-XM_006532960.4-3;Parent=rna-XM_006532960.4;Dbxref=GeneID:216965,GenBank:XM_006532960.4,MGI:MGI:1914490;gbkey=mRNA;gene=Taok1;product=TAO kinase 1%2C transcript variant X5;transcript_id=XM_006532960.4;extra_copy_number=0
CM058251.1	Liftoff	exon	75240761	75240823	.	-	.	ID=exon-XM_006532960.4-2;Parent=rna-XM_006532960.4;Dbxref=GeneID:216965,GenBank:XM_006532960.4,MGI:MGI:1914490;gbkey=mRNA;gene=Taok1;product=TAO kinase 1%2C transcript variant X5;transcript_id=XM_006532960.4;extra_copy_number=0
CM058251.1	Liftoff	exon	75246270	75246357	.	-	.	ID=exon-XM_006532960.4-1;Parent=rna-XM_006532960.4;Dbxref=GeneID:216965,GenBank:XM_006532960.4,MGI:MGI:1914490;gbkey=mRNA;gene=Taok1;product=TAO kinase 1%2C transcript variant X5;transcript_id=XM_006532960.4;extra_copy_number=0
CM058251.1	Liftoff	CDS	75176923	75177384	.	-	.	ID=cds-XP_006533023.1;Parent=rna-XM_006532960.4;Dbxref=GeneID:216965,GenBank:XP_006533023.1,MGI:MGI:1914490;Name=XP_006533023.1;gbkey=CDS;gene=Taok1;product=serine/threonine-protein kinase TAO1 isoform X2;protein_id=XP_006533023.1;extra_copy_number=0
CM058251.1	Liftoff	CDS	75179110	75179292	.	-	.	ID=cds-XP_006533023.1;Parent=rna-XM_006532960.4;Dbxref=GeneID:216965,GenBank:XP_006533023.1,MGI:MGI:1914490;Name=XP_006533023.1;gbkey=CDS;gene=Taok1;product=serine/threonine-protein kinase TAO1 isoform X2;protein_id=XP_006533023.1;extra_copy_number=0
CM058251.1	Liftoff	CDS	75180681	75180893	.	-	.	ID=cds-XP_006533023.1;Parent=rna-XM_006532960.4;Dbxref=GeneID:216965,GenBank:XP_006533023.1,MGI:MGI:1914490;Name=XP_006533023.1;gbkey=CDS;gene=Taok1;product=serine/threonine-protein kinase TAO1 isoform X2;protein_id=XP_006533023.1;extra_copy_number=0
CM058251.1	Liftoff	CDS	75184345	75184584	.	-	.	ID=cds-XP_006533023.1;Parent=rna-XM_006532960.4;Dbxref=GeneID:216965,GenBank:XP_006533023.1,MGI:MGI:1914490;Name=XP_006533023.1;gbkey=CDS;gene=Taok1;product=serine/threonine-protein kinase TAO1 isoform X2;protein_id=XP_006533023.1;extra_copy_number=0
CM058251.1	Liftoff	CDS	75188331	75188534	.	-	.	ID=cds-XP_006533023.1;Parent=rna-XM_006532960.4;Dbxref=GeneID:216965,GenBank:XP_006533023.1,MGI:MGI:1914490;Name=XP_006533023.1;gbkey=CDS;gene=Taok1;product=serine/threonine-protein kinase TAO1 isoform X2;protein_id=XP_006533023.1;extra_copy_number=0
CM058251.1	Liftoff	CDS	75189931	75190059	.	-	.	ID=cds-XP_006533023.1;Parent=rna-XM_006532960.4;Dbxref=GeneID:216965,GenBank:XP_006533023.1,MGI:MGI:1914490;Name=XP_006533023.1;gbkey=CDS;gene=Taok1;product=serine/threonine-protein kinase TAO1 isoform X2;protein_id=XP_006533023.1;extra_copy_number=0
CM058251.1	Liftoff	CDS	75192732	75192968	.	-	.	ID=cds-XP_006533023.1;Parent=rna-XM_006532960.4;Dbxref=GeneID:216965,GenBank:XP_006533023.1,MGI:MGI:1914490;Name=XP_006533023.1;gbkey=CDS;gene=Taok1;product=serine/threonine-protein kinase TAO1 isoform X2;protein_id=XP_006533023.1;extra_copy_number=0
CM058251.1	Liftoff	CDS	75194623	75194757	.	-	.	ID=cds-XP_006533023.1;Parent=rna-XM_006532960.4;Dbxref=GeneID:216965,GenBank:XP_006533023.1,MGI:MGI:1914490;Name=XP_006533023.1;gbkey=CDS;gene=Taok1;product=serine/threonine-protein kinase TAO1 isoform X2;protein_id=XP_006533023.1;extra_copy_number=0
CM058251.1	Liftoff	CDS	75198801	75199004	.	-	.	ID=cds-XP_006533023.1;Parent=rna-XM_006532960.4;Dbxref=GeneID:216965,GenBank:XP_006533023.1,MGI:MGI:1914490;Name=XP_006533023.1;gbkey=CDS;gene=Taok1;product=serine/threonine-protein kinase TAO1 isoform X2;protein_id=XP_006533023.1;extra_copy_number=0
CM058251.1	Liftoff	CDS	75199313	75199480	.	-	.	ID=cds-XP_006533023.1;Parent=rna-XM_006532960.4;Dbxref=GeneID:216965,GenBank:XP_006533023.1,MGI:MGI:1914490;Name=XP_006533023.1;gbkey=CDS;gene=Taok1;product=serine/threonine-protein kinase TAO1 isoform X2;protein_id=XP_006533023.1;extra_copy_number=0
CM058251.1	Liftoff	CDS	75202724	75202779	.	-	.	ID=cds-XP_006533023.1;Parent=rna-XM_006532960.4;Dbxref=GeneID:216965,GenBank:XP_006533023.1,MGI:MGI:1914490;Name=XP_006533023.1;gbkey=CDS;gene=Taok1;product=serine/threonine-protein kinase TAO1 isoform X2;protein_id=XP_006533023.1;extra_copy_number=0
CM058251.1	Liftoff	CDS	75204806	75204836	.	-	.	ID=cds-XP_006533023.1;Parent=rna-XM_006532960.4;Dbxref=GeneID:216965,GenBank:XP_006533023.1,MGI:MGI:1914490;Name=XP_006533023.1;gbkey=CDS;gene=Taok1;product=serine/threonine-protein kinase TAO1 isoform X2;protein_id=XP_006533023.1;extra_copy_number=0
CM058251.1	Liftoff	mRNA	75168223	75246364	.	-	.	ID=rna-XM_011248930.4;Parent=gene-Taok1;Dbxref=GeneID:216965,GenBank:XM_011248930.4,MGI:MGI:1914490;Name=XM_011248930.4;gbkey=mRNA;gene=Taok1;model_evidence=Supporting evidence includes similarity to: 13 mRNAs%2C 58 ESTs%2C 21 Proteins%2C 8845 long SRA reads%2C and 100%25 coverage of the annotated genomic feature by RNAseq alignments%2C including 16 samples with support for all annotated introns;product=TAO kinase 1%2C transcript variant X1;transcript_id=XM_011248930.4;matches_ref_protein=True;valid_ORF=True;extra_copy_number=0
CM058251.1	Liftoff	exon	75168223	75177384	.	-	.	ID=exon-XM_011248930.4-23;Parent=rna-XM_011248930.4;Dbxref=GeneID:216965,GenBank:XM_011248930.4,MGI:MGI:1914490;gbkey=mRNA;gene=Taok1;product=TAO kinase 1%2C transcript variant X1;transcript_id=XM_011248930.4;extra_copy_number=0
CM058251.1	Liftoff	exon	75179110	75179292	.	-	.	ID=exon-XM_011248930.4-22;Parent=rna-XM_011248930.4;Dbxref=GeneID:216965,GenBank:XM_011248930.4,MGI:MGI:1914490;gbkey=mRNA;gene=Taok1;product=TAO kinase 1%2C transcript variant X1;transcript_id=XM_011248930.4;extra_copy_number=0
CM058251.1	Liftoff	exon	75180681	75180893	.	-	.	ID=exon-XM_011248930.4-21;Parent=rna-XM_011248930.4;Dbxref=GeneID:216965,GenBank:XM_011248930.4,MGI:MGI:1914490;gbkey=mRNA;gene=Taok1;product=TAO kinase 1%2C transcript variant X1;transcript_id=XM_011248930.4;extra_copy_number=0
CM058251.1	Liftoff	exon	75184345	75184584	.	-	.	ID=exon-XM_011248930.4-20;Parent=rna-XM_011248930.4;Dbxref=GeneID:216965,GenBank:XM_011248930.4,MGI:MGI:1914490;gbkey=mRNA;gene=Taok1;product=TAO kinase 1%2C transcript variant X1;transcript_id=XM_011248930.4;extra_copy_number=0
CM058251.1	Liftoff	exon	75188331	75188534	.	-	.	ID=exon-XM_011248930.4-19;Parent=rna-XM_011248930.4;Dbxref=GeneID:216965,GenBank:XM_011248930.4,MGI:MGI:1914490;gbkey=mRNA;gene=Taok1;product=TAO kinase 1%2C transcript variant X1;transcript_id=XM_011248930.4;extra_copy_number=0
CM058251.1	Liftoff	exon	75189931	75190059	.	-	.	ID=exon-XM_011248930.4-18;Parent=rna-XM_011248930.4;Dbxref=GeneID:216965,GenBank:XM_011248930.4,MGI:MGI:1914490;gbkey=mRNA;gene=Taok1;product=TAO kinase 1%2C transcript variant X1;transcript_id=XM_011248930.4;extra_copy_number=0
CM058251.1	Liftoff	exon	75192732	75192968	.	-	.	ID=exon-XM_011248930.4-17;Parent=rna-XM_011248930.4;Dbxref=GeneID:216965,GenBank:XM_011248930.4,MGI:MGI:1914490;gbkey=mRNA;gene=Taok1;product=TAO kinase 1%2C transcript variant X1;transcript_id=XM_011248930.4;extra_copy_number=0
CM058251.1	Liftoff	exon	75194623	75194757	.	-	.	ID=exon-XM_011248930.4-16;Parent=rna-XM_011248930.4;Dbxref=GeneID:216965,GenBank:XM_011248930.4,MGI:MGI:1914490;gbkey=mRNA;gene=Taok1;product=TAO kinase 1%2C transcript variant X1;transcript_id=XM_011248930.4;extra_copy_number=0
CM058251.1	Liftoff	exon	75198801	75199004	.	-	.	ID=exon-XM_011248930.4-15;Parent=rna-XM_011248930.4;Dbxref=GeneID:216965,GenBank:XM_011248930.4,MGI:MGI:1914490;gbkey=mRNA;gene=Taok1;product=TAO kinase 1%2C transcript variant X1;transcript_id=XM_011248930.4;extra_copy_number=0
CM058251.1	Liftoff	exon	75199313	75199480	.	-	.	ID=exon-XM_011248930.4-14;Parent=rna-XM_011248930.4;Dbxref=GeneID:216965,GenBank:XM_011248930.4,MGI:MGI:1914490;gbkey=mRNA;gene=Taok1;product=TAO kinase 1%2C transcript variant X1;transcript_id=XM_011248930.4;extra_copy_number=0
CM058251.1	Liftoff	exon	75202724	75202805	.	-	.	ID=exon-XM_011248930.4-13;Parent=rna-XM_011248930.4;Dbxref=GeneID:216965,GenBank:XM_011248930.4,MGI:MGI:1914490;gbkey=mRNA;gene=Taok1;product=TAO kinase 1%2C transcript variant X1;transcript_id=XM_011248930.4;extra_copy_number=0
CM058251.1	Liftoff	exon	75204806	75204899	.	-	.	ID=exon-XM_011248930.4-12;Parent=rna-XM_011248930.4;Dbxref=GeneID:216965,GenBank:XM_011248930.4,MGI:MGI:1914490;gbkey=mRNA;gene=Taok1;product=TAO kinase 1%2C transcript variant X1;transcript_id=XM_011248930.4;extra_copy_number=0
CM058251.1	Liftoff	exon	75210667	75210758	.	-	.	ID=exon-XM_011248930.4-11;Parent=rna-XM_011248930.4;Dbxref=GeneID:216965,GenBank:XM_011248930.4,MGI:MGI:1914490;gbkey=mRNA;gene=Taok1;product=TAO kinase 1%2C transcript variant X1;transcript_id=XM_011248930.4;extra_copy_number=0
CM058251.1	Liftoff	exon	75212756	75212869	.	-	.	ID=exon-XM_011248930.4-10;Parent=rna-XM_011248930.4;Dbxref=GeneID:216965,GenBank:XM_011248930.4,MGI:MGI:1914490;gbkey=mRNA;gene=Taok1;product=TAO kinase 1%2C transcript variant X1;transcript_id=XM_011248930.4;extra_copy_number=0
CM058251.1	Liftoff	exon	75214633	75214729	.	-	.	ID=exon-XM_011248930.4-9;Parent=rna-XM_011248930.4;Dbxref=GeneID:216965,GenBank:XM_011248930.4,MGI:MGI:1914490;gbkey=mRNA;gene=Taok1;product=TAO kinase 1%2C transcript variant X1;transcript_id=XM_011248930.4;extra_copy_number=0
CM058251.1	Liftoff	exon	75216383	75216428	.	-	.	ID=exon-XM_011248930.4-8;Parent=rna-XM_011248930.4;Dbxref=GeneID:216965,GenBank:XM_011248930.4,MGI:MGI:1914490;gbkey=mRNA;gene=Taok1;product=TAO kinase 1%2C transcript variant X1;transcript_id=XM_011248930.4;extra_copy_number=0
CM058251.1	Liftoff	exon	75217786	75217887	.	-	.	ID=exon-XM_011248930.4-7;Parent=rna-XM_011248930.4;Dbxref=GeneID:216965,GenBank:XM_011248930.4,MGI:MGI:1914490;gbkey=mRNA;gene=Taok1;product=TAO kinase 1%2C transcript variant X1;transcript_id=XM_011248930.4;extra_copy_number=0
CM058251.1	Liftoff	exon	75218834	75218905	.	-	.	ID=exon-XM_011248930.4-6;Parent=rna-XM_011248930.4;Dbxref=GeneID:216965,GenBank:XM_011248930.4,MGI:MGI:1914490;gbkey=mRNA;gene=Taok1;product=TAO kinase 1%2C transcript variant X1;transcript_id=XM_011248930.4;extra_copy_number=0
CM058251.1	Liftoff	exon	75224333	75224554	.	-	.	ID=exon-XM_011248930.4-5;Parent=rna-XM_011248930.4;Dbxref=GeneID:216965,GenBank:XM_011248930.4,MGI:MGI:1914490;gbkey=mRNA;gene=Taok1;product=TAO kinase 1%2C transcript variant X1;transcript_id=XM_011248930.4;extra_copy_number=0
CM058251.1	Liftoff	exon	75235299	75235418	.	-	.	ID=exon-XM_011248930.4-4;Parent=rna-XM_011248930.4;Dbxref=GeneID:216965,GenBank:XM_011248930.4,MGI:MGI:1914490;gbkey=mRNA;gene=Taok1;product=TAO kinase 1%2C transcript variant X1;transcript_id=XM_011248930.4;extra_copy_number=0
CM058251.1	Liftoff	exon	75240761	75240823	.	-	.	ID=exon-XM_011248930.4-3;Parent=rna-XM_011248930.4;Dbxref=GeneID:216965,GenBank:XM_011248930.4,MGI:MGI:1914490;gbkey=mRNA;gene=Taok1;product=TAO kinase 1%2C transcript variant X1;transcript_id=XM_011248930.4;extra_copy_number=0
CM058251.1	Liftoff	exon	75244614	75244700	.	-	.	ID=exon-XM_011248930.4-2;Parent=rna-XM_011248930.4;Dbxref=GeneID:216965,GenBank:XM_011248930.4,MGI:MGI:1914490;gbkey=mRNA;gene=Taok1;product=TAO kinase 1%2C transcript variant X1;transcript_id=XM_011248930.4;extra_copy_number=0
CM058251.1	Liftoff	exon	75246270	75246364	.	-	.	ID=exon-XM_011248930.4-1;Parent=rna-XM_011248930.4;Dbxref=GeneID:216965,GenBank:XM_011248930.4,MGI:MGI:1914490;gbkey=mRNA;gene=Taok1;product=TAO kinase 1%2C transcript variant X1;transcript_id=XM_011248930.4;extra_copy_number=0
CM058251.1	Liftoff	CDS	75176923	75177384	.	-	.	ID=cds-XP_011247232.1;Parent=rna-XM_011248930.4;Dbxref=GeneID:216965,GenBank:XP_011247232.1,MGI:MGI:1914490;Name=XP_011247232.1;gbkey=CDS;gene=Taok1;product=serine/threonine-protein kinase TAO1 isoform X1;protein_id=XP_011247232.1;extra_copy_number=0
CM058251.1	Liftoff	CDS	75179110	75179292	.	-	.	ID=cds-XP_011247232.1;Parent=rna-XM_011248930.4;Dbxref=GeneID:216965,GenBank:XP_011247232.1,MGI:MGI:1914490;Name=XP_011247232.1;gbkey=CDS;gene=Taok1;product=serine/threonine-protein kinase TAO1 isoform X1;protein_id=XP_011247232.1;extra_copy_number=0
CM058251.1	Liftoff	CDS	75180681	75180893	.	-	.	ID=cds-XP_011247232.1;Parent=rna-XM_011248930.4;Dbxref=GeneID:216965,GenBank:XP_011247232.1,MGI:MGI:1914490;Name=XP_011247232.1;gbkey=CDS;gene=Taok1;product=serine/threonine-protein kinase TAO1 isoform X1;protein_id=XP_011247232.1;extra_copy_number=0
CM058251.1	Liftoff	CDS	75184345	75184584	.	-	.	ID=cds-XP_011247232.1;Parent=rna-XM_011248930.4;Dbxref=GeneID:216965,GenBank:XP_011247232.1,MGI:MGI:1914490;Name=XP_011247232.1;gbkey=CDS;gene=Taok1;product=serine/threonine-protein kinase TAO1 isoform X1;protein_id=XP_011247232.1;extra_copy_number=0
CM058251.1	Liftoff	CDS	75188331	75188534	.	-	.	ID=cds-XP_011247232.1;Parent=rna-XM_011248930.4;Dbxref=GeneID:216965,GenBank:XP_011247232.1,MGI:MGI:1914490;Name=XP_011247232.1;gbkey=CDS;gene=Taok1;product=serine/threonine-protein kinase TAO1 isoform X1;protein_id=XP_011247232.1;extra_copy_number=0
CM058251.1	Liftoff	CDS	75189931	75190059	.	-	.	ID=cds-XP_011247232.1;Parent=rna-XM_011248930.4;Dbxref=GeneID:216965,GenBank:XP_011247232.1,MGI:MGI:1914490;Name=XP_011247232.1;gbkey=CDS;gene=Taok1;product=serine/threonine-protein kinase TAO1 isoform X1;protein_id=XP_011247232.1;extra_copy_number=0
CM058251.1	Liftoff	CDS	75192732	75192968	.	-	.	ID=cds-XP_011247232.1;Parent=rna-XM_011248930.4;Dbxref=GeneID:216965,GenBank:XP_011247232.1,MGI:MGI:1914490;Name=XP_011247232.1;gbkey=CDS;gene=Taok1;product=serine/threonine-protein kinase TAO1 isoform X1;protein_id=XP_011247232.1;extra_copy_number=0
CM058251.1	Liftoff	CDS	75194623	75194757	.	-	.	ID=cds-XP_011247232.1;Parent=rna-XM_011248930.4;Dbxref=GeneID:216965,GenBank:XP_011247232.1,MGI:MGI:1914490;Name=XP_011247232.1;gbkey=CDS;gene=Taok1;product=serine/threonine-protein kinase TAO1 isoform X1;protein_id=XP_011247232.1;extra_copy_number=0
CM058251.1	Liftoff	CDS	75198801	75199004	.	-	.	ID=cds-XP_011247232.1;Parent=rna-XM_011248930.4;Dbxref=GeneID:216965,GenBank:XP_011247232.1,MGI:MGI:1914490;Name=XP_011247232.1;gbkey=CDS;gene=Taok1;product=serine/threonine-protein kinase TAO1 isoform X1;protein_id=XP_011247232.1;extra_copy_number=0
CM058251.1	Liftoff	CDS	75199313	75199480	.	-	.	ID=cds-XP_011247232.1;Parent=rna-XM_011248930.4;Dbxref=GeneID:216965,GenBank:XP_011247232.1,MGI:MGI:1914490;Name=XP_011247232.1;gbkey=CDS;gene=Taok1;product=serine/threonine-protein kinase TAO1 isoform X1;protein_id=XP_011247232.1;extra_copy_number=0
CM058251.1	Liftoff	CDS	75202724	75202805	.	-	.	ID=cds-XP_011247232.1;Parent=rna-XM_011248930.4;Dbxref=GeneID:216965,GenBank:XP_011247232.1,MGI:MGI:1914490;Name=XP_011247232.1;gbkey=CDS;gene=Taok1;product=serine/threonine-protein kinase TAO1 isoform X1;protein_id=XP_011247232.1;extra_copy_number=0
CM058251.1	Liftoff	CDS	75204806	75204899	.	-	.	ID=cds-XP_011247232.1;Parent=rna-XM_011248930.4;Dbxref=GeneID:216965,GenBank:XP_011247232.1,MGI:MGI:1914490;Name=XP_011247232.1;gbkey=CDS;gene=Taok1;product=serine/threonine-protein kinase TAO1 isoform X1;protein_id=XP_011247232.1;extra_copy_number=0
CM058251.1	Liftoff	CDS	75210667	75210758	.	-	.	ID=cds-XP_011247232.1;Parent=rna-XM_011248930.4;Dbxref=GeneID:216965,GenBank:XP_011247232.1,MGI:MGI:1914490;Name=XP_011247232.1;gbkey=CDS;gene=Taok1;product=serine/threonine-protein kinase TAO1 isoform X1;protein_id=XP_011247232.1;extra_copy_number=0
CM058251.1	Liftoff	CDS	75212756	75212869	.	-	.	ID=cds-XP_011247232.1;Parent=rna-XM_011248930.4;Dbxref=GeneID:216965,GenBank:XP_011247232.1,MGI:MGI:1914490;Name=XP_011247232.1;gbkey=CDS;gene=Taok1;product=serine/threonine-protein kinase TAO1 isoform X1;protein_id=XP_011247232.1;extra_copy_number=0
CM058251.1	Liftoff	CDS	75214633	75214729	.	-	.	ID=cds-XP_011247232.1;Parent=rna-XM_011248930.4;Dbxref=GeneID:216965,GenBank:XP_011247232.1,MGI:MGI:1914490;Name=XP_011247232.1;gbkey=CDS;gene=Taok1;product=serine/threonine-protein kinase TAO1 isoform X1;protein_id=XP_011247232.1;extra_copy_number=0
CM058251.1	Liftoff	CDS	75216383	75216428	.	-	.	ID=cds-XP_011247232.1;Parent=rna-XM_011248930.4;Dbxref=GeneID:216965,GenBank:XP_011247232.1,MGI:MGI:1914490;Name=XP_011247232.1;gbkey=CDS;gene=Taok1;product=serine/threonine-protein kinase TAO1 isoform X1;protein_id=XP_011247232.1;extra_copy_number=0
CM058251.1	Liftoff	CDS	75217786	75217887	.	-	.	ID=cds-XP_011247232.1;Parent=rna-XM_011248930.4;Dbxref=GeneID:216965,GenBank:XP_011247232.1,MGI:MGI:1914490;Name=XP_011247232.1;gbkey=CDS;gene=Taok1;product=serine/threonine-protein kinase TAO1 isoform X1;protein_id=XP_011247232.1;extra_copy_number=0
CM058251.1	Liftoff	CDS	75218834	75218905	.	-	.	ID=cds-XP_011247232.1;Parent=rna-XM_011248930.4;Dbxref=GeneID:216965,GenBank:XP_011247232.1,MGI:MGI:1914490;Name=XP_011247232.1;gbkey=CDS;gene=Taok1;product=serine/threonine-protein kinase TAO1 isoform X1;protein_id=XP_011247232.1;extra_copy_number=0
CM058251.1	Liftoff	CDS	75224333	75224464	.	-	.	ID=cds-XP_011247232.1;Parent=rna-XM_011248930.4;Dbxref=GeneID:216965,GenBank:XP_011247232.1,MGI:MGI:1914490;Name=XP_011247232.1;gbkey=CDS;gene=Taok1;product=serine/threonine-protein kinase TAO1 isoform X1;protein_id=XP_011247232.1;extra_copy_number=0
CM058251.1	Liftoff	mRNA	75168223	75264423	.	-	.	ID=rna-XM_030245837.2;Parent=gene-Taok1;Dbxref=GeneID:216965,GenBank:XM_030245837.2,MGI:MGI:1914490;Name=XM_030245837.2;gbkey=mRNA;gene=Taok1;model_evidence=Supporting evidence includes similarity to: 13 mRNAs%2C 52 ESTs%2C 21 Proteins%2C 8838 long SRA reads%2C and 99%25 coverage of the annotated genomic feature by RNAseq alignments%2C including 12 samples with support for all annotated introns;product=TAO kinase 1%2C transcript variant X3;transcript_id=XM_030245837.2;matches_ref_protein=True;valid_ORF=True;extra_copy_number=0
CM058251.1	Liftoff	exon	75168223	75177384	.	-	.	ID=exon-XM_030245837.2-20;Parent=rna-XM_030245837.2;Dbxref=GeneID:216965,GenBank:XM_030245837.2,MGI:MGI:1914490;gbkey=mRNA;gene=Taok1;product=TAO kinase 1%2C transcript variant X3;transcript_id=XM_030245837.2;extra_copy_number=0
CM058251.1	Liftoff	exon	75179110	75179292	.	-	.	ID=exon-XM_030245837.2-19;Parent=rna-XM_030245837.2;Dbxref=GeneID:216965,GenBank:XM_030245837.2,MGI:MGI:1914490;gbkey=mRNA;gene=Taok1;product=TAO kinase 1%2C transcript variant X3;transcript_id=XM_030245837.2;extra_copy_number=0
CM058251.1	Liftoff	exon	75180681	75180893	.	-	.	ID=exon-XM_030245837.2-18;Parent=rna-XM_030245837.2;Dbxref=GeneID:216965,GenBank:XM_030245837.2,MGI:MGI:1914490;gbkey=mRNA;gene=Taok1;product=TAO kinase 1%2C transcript variant X3;transcript_id=XM_030245837.2;extra_copy_number=0
CM058251.1	Liftoff	exon	75184345	75184584	.	-	.	ID=exon-XM_030245837.2-17;Parent=rna-XM_030245837.2;Dbxref=GeneID:216965,GenBank:XM_030245837.2,MGI:MGI:1914490;gbkey=mRNA;gene=Taok1;product=TAO kinase 1%2C transcript variant X3;transcript_id=XM_030245837.2;extra_copy_number=0
CM058251.1	Liftoff	exon	75188331	75188534	.	-	.	ID=exon-XM_030245837.2-16;Parent=rna-XM_030245837.2;Dbxref=GeneID:216965,GenBank:XM_030245837.2,MGI:MGI:1914490;gbkey=mRNA;gene=Taok1;product=TAO kinase 1%2C transcript variant X3;transcript_id=XM_030245837.2;extra_copy_number=0
CM058251.1	Liftoff	exon	75189931	75190059	.	-	.	ID=exon-XM_030245837.2-15;Parent=rna-XM_030245837.2;Dbxref=GeneID:216965,GenBank:XM_030245837.2,MGI:MGI:1914490;gbkey=mRNA;gene=Taok1;product=TAO kinase 1%2C transcript variant X3;transcript_id=XM_030245837.2;extra_copy_number=0
CM058251.1	Liftoff	exon	75192732	75192968	.	-	.	ID=exon-XM_030245837.2-14;Parent=rna-XM_030245837.2;Dbxref=GeneID:216965,GenBank:XM_030245837.2,MGI:MGI:1914490;gbkey=mRNA;gene=Taok1;product=TAO kinase 1%2C transcript variant X3;transcript_id=XM_030245837.2;extra_copy_number=0
CM058251.1	Liftoff	exon	75194623	75194757	.	-	.	ID=exon-XM_030245837.2-13;Parent=rna-XM_030245837.2;Dbxref=GeneID:216965,GenBank:XM_030245837.2,MGI:MGI:1914490;gbkey=mRNA;gene=Taok1;product=TAO kinase 1%2C transcript variant X3;transcript_id=XM_030245837.2;extra_copy_number=0
CM058251.1	Liftoff	exon	75198801	75199004	.	-	.	ID=exon-XM_030245837.2-12;Parent=rna-XM_030245837.2;Dbxref=GeneID:216965,GenBank:XM_030245837.2,MGI:MGI:1914490;gbkey=mRNA;gene=Taok1;product=TAO kinase 1%2C transcript variant X3;transcript_id=XM_030245837.2;extra_copy_number=0
CM058251.1	Liftoff	exon	75199313	75199480	.	-	.	ID=exon-XM_030245837.2-11;Parent=rna-XM_030245837.2;Dbxref=GeneID:216965,GenBank:XM_030245837.2,MGI:MGI:1914490;gbkey=mRNA;gene=Taok1;product=TAO kinase 1%2C transcript variant X3;transcript_id=XM_030245837.2;extra_copy_number=0
CM058251.1	Liftoff	exon	75202724	75202805	.	-	.	ID=exon-XM_030245837.2-10;Parent=rna-XM_030245837.2;Dbxref=GeneID:216965,GenBank:XM_030245837.2,MGI:MGI:1914490;gbkey=mRNA;gene=Taok1;product=TAO kinase 1%2C transcript variant X3;transcript_id=XM_030245837.2;extra_copy_number=0
CM058251.1	Liftoff	exon	75204806	75204899	.	-	.	ID=exon-XM_030245837.2-9;Parent=rna-XM_030245837.2;Dbxref=GeneID:216965,GenBank:XM_030245837.2,MGI:MGI:1914490;gbkey=mRNA;gene=Taok1;product=TAO kinase 1%2C transcript variant X3;transcript_id=XM_030245837.2;extra_copy_number=0
CM058251.1	Liftoff	exon	75210667	75210758	.	-	.	ID=exon-XM_030245837.2-8;Parent=rna-XM_030245837.2;Dbxref=GeneID:216965,GenBank:XM_030245837.2,MGI:MGI:1914490;gbkey=mRNA;gene=Taok1;product=TAO kinase 1%2C transcript variant X3;transcript_id=XM_030245837.2;extra_copy_number=0
CM058251.1	Liftoff	exon	75212756	75212869	.	-	.	ID=exon-XM_030245837.2-7;Parent=rna-XM_030245837.2;Dbxref=GeneID:216965,GenBank:XM_030245837.2,MGI:MGI:1914490;gbkey=mRNA;gene=Taok1;product=TAO kinase 1%2C transcript variant X3;transcript_id=XM_030245837.2;extra_copy_number=0
CM058251.1	Liftoff	exon	75214633	75214729	.	-	.	ID=exon-XM_030245837.2-6;Parent=rna-XM_030245837.2;Dbxref=GeneID:216965,GenBank:XM_030245837.2,MGI:MGI:1914490;gbkey=mRNA;gene=Taok1;product=TAO kinase 1%2C transcript variant X3;transcript_id=XM_030245837.2;extra_copy_number=0
CM058251.1	Liftoff	exon	75216383	75216428	.	-	.	ID=exon-XM_030245837.2-5;Parent=rna-XM_030245837.2;Dbxref=GeneID:216965,GenBank:XM_030245837.2,MGI:MGI:1914490;gbkey=mRNA;gene=Taok1;product=TAO kinase 1%2C transcript variant X3;transcript_id=XM_030245837.2;extra_copy_number=0
CM058251.1	Liftoff	exon	75217786	75217887	.	-	.	ID=exon-XM_030245837.2-4;Parent=rna-XM_030245837.2;Dbxref=GeneID:216965,GenBank:XM_030245837.2,MGI:MGI:1914490;gbkey=mRNA;gene=Taok1;product=TAO kinase 1%2C transcript variant X3;transcript_id=XM_030245837.2;extra_copy_number=0
CM058251.1	Liftoff	exon	75218834	75218905	.	-	.	ID=exon-XM_030245837.2-3;Parent=rna-XM_030245837.2;Dbxref=GeneID:216965,GenBank:XM_030245837.2,MGI:MGI:1914490;gbkey=mRNA;gene=Taok1;product=TAO kinase 1%2C transcript variant X3;transcript_id=XM_030245837.2;extra_copy_number=0
CM058251.1	Liftoff	exon	75224333	75224554	.	-	.	ID=exon-XM_030245837.2-2;Parent=rna-XM_030245837.2;Dbxref=GeneID:216965,GenBank:XM_030245837.2,MGI:MGI:1914490;gbkey=mRNA;gene=Taok1;product=TAO kinase 1%2C transcript variant X3;transcript_id=XM_030245837.2;extra_copy_number=0
CM058251.1	Liftoff	exon	75263990	75264423	.	-	.	ID=exon-XM_030245837.2-1;Parent=rna-XM_030245837.2;Dbxref=GeneID:216965,GenBank:XM_030245837.2,MGI:MGI:1914490;gbkey=mRNA;gene=Taok1;product=TAO kinase 1%2C transcript variant X3;transcript_id=XM_030245837.2;extra_copy_number=0
CM058251.1	Liftoff	CDS	75176923	75177384	.	-	.	ID=cds-XP_030101697.1;Parent=rna-XM_030245837.2;Dbxref=GeneID:216965,GenBank:XP_030101697.1,MGI:MGI:1914490;Name=XP_030101697.1;gbkey=CDS;gene=Taok1;product=serine/threonine-protein kinase TAO1 isoform X1;protein_id=XP_030101697.1;extra_copy_number=0
CM058251.1	Liftoff	CDS	75179110	75179292	.	-	.	ID=cds-XP_030101697.1;Parent=rna-XM_030245837.2;Dbxref=GeneID:216965,GenBank:XP_030101697.1,MGI:MGI:1914490;Name=XP_030101697.1;gbkey=CDS;gene=Taok1;product=serine/threonine-protein kinase TAO1 isoform X1;protein_id=XP_030101697.1;extra_copy_number=0
CM058251.1	Liftoff	CDS	75180681	75180893	.	-	.	ID=cds-XP_030101697.1;Parent=rna-XM_030245837.2;Dbxref=GeneID:216965,GenBank:XP_030101697.1,MGI:MGI:1914490;Name=XP_030101697.1;gbkey=CDS;gene=Taok1;product=serine/threonine-protein kinase TAO1 isoform X1;protein_id=XP_030101697.1;extra_copy_number=0
CM058251.1	Liftoff	CDS	75184345	75184584	.	-	.	ID=cds-XP_030101697.1;Parent=rna-XM_030245837.2;Dbxref=GeneID:216965,GenBank:XP_030101697.1,MGI:MGI:1914490;Name=XP_030101697.1;gbkey=CDS;gene=Taok1;product=serine/threonine-protein kinase TAO1 isoform X1;protein_id=XP_030101697.1;extra_copy_number=0
CM058251.1	Liftoff	CDS	75188331	75188534	.	-	.	ID=cds-XP_030101697.1;Parent=rna-XM_030245837.2;Dbxref=GeneID:216965,GenBank:XP_030101697.1,MGI:MGI:1914490;Name=XP_030101697.1;gbkey=CDS;gene=Taok1;product=serine/threonine-protein kinase TAO1 isoform X1;protein_id=XP_030101697.1;extra_copy_number=0
CM058251.1	Liftoff	CDS	75189931	75190059	.	-	.	ID=cds-XP_030101697.1;Parent=rna-XM_030245837.2;Dbxref=GeneID:216965,GenBank:XP_030101697.1,MGI:MGI:1914490;Name=XP_030101697.1;gbkey=CDS;gene=Taok1;product=serine/threonine-protein kinase TAO1 isoform X1;protein_id=XP_030101697.1;extra_copy_number=0
CM058251.1	Liftoff	CDS	75192732	75192968	.	-	.	ID=cds-XP_030101697.1;Parent=rna-XM_030245837.2;Dbxref=GeneID:216965,GenBank:XP_030101697.1,MGI:MGI:1914490;Name=XP_030101697.1;gbkey=CDS;gene=Taok1;product=serine/threonine-protein kinase TAO1 isoform X1;protein_id=XP_030101697.1;extra_copy_number=0
CM058251.1	Liftoff	CDS	75194623	75194757	.	-	.	ID=cds-XP_030101697.1;Parent=rna-XM_030245837.2;Dbxref=GeneID:216965,GenBank:XP_030101697.1,MGI:MGI:1914490;Name=XP_030101697.1;gbkey=CDS;gene=Taok1;product=serine/threonine-protein kinase TAO1 isoform X1;protein_id=XP_030101697.1;extra_copy_number=0
CM058251.1	Liftoff	CDS	75198801	75199004	.	-	.	ID=cds-XP_030101697.1;Parent=rna-XM_030245837.2;Dbxref=GeneID:216965,GenBank:XP_030101697.1,MGI:MGI:1914490;Name=XP_030101697.1;gbkey=CDS;gene=Taok1;product=serine/threonine-protein kinase TAO1 isoform X1;protein_id=XP_030101697.1;extra_copy_number=0
CM058251.1	Liftoff	CDS	75199313	75199480	.	-	.	ID=cds-XP_030101697.1;Parent=rna-XM_030245837.2;Dbxref=GeneID:216965,GenBank:XP_030101697.1,MGI:MGI:1914490;Name=XP_030101697.1;gbkey=CDS;gene=Taok1;product=serine/threonine-protein kinase TAO1 isoform X1;protein_id=XP_030101697.1;extra_copy_number=0
CM058251.1	Liftoff	CDS	75202724	75202805	.	-	.	ID=cds-XP_030101697.1;Parent=rna-XM_030245837.2;Dbxref=GeneID:216965,GenBank:XP_030101697.1,MGI:MGI:1914490;Name=XP_030101697.1;gbkey=CDS;gene=Taok1;product=serine/threonine-protein kinase TAO1 isoform X1;protein_id=XP_030101697.1;extra_copy_number=0
CM058251.1	Liftoff	CDS	75204806	75204899	.	-	.	ID=cds-XP_030101697.1;Parent=rna-XM_030245837.2;Dbxref=GeneID:216965,GenBank:XP_030101697.1,MGI:MGI:1914490;Name=XP_030101697.1;gbkey=CDS;gene=Taok1;product=serine/threonine-protein kinase TAO1 isoform X1;protein_id=XP_030101697.1;extra_copy_number=0
CM058251.1	Liftoff	CDS	75210667	75210758	.	-	.	ID=cds-XP_030101697.1;Parent=rna-XM_030245837.2;Dbxref=GeneID:216965,GenBank:XP_030101697.1,MGI:MGI:1914490;Name=XP_030101697.1;gbkey=CDS;gene=Taok1;product=serine/threonine-protein kinase TAO1 isoform X1;protein_id=XP_030101697.1;extra_copy_number=0
CM058251.1	Liftoff	CDS	75212756	75212869	.	-	.	ID=cds-XP_030101697.1;Parent=rna-XM_030245837.2;Dbxref=GeneID:216965,GenBank:XP_030101697.1,MGI:MGI:1914490;Name=XP_030101697.1;gbkey=CDS;gene=Taok1;product=serine/threonine-protein kinase TAO1 isoform X1;protein_id=XP_030101697.1;extra_copy_number=0
CM058251.1	Liftoff	CDS	75214633	75214729	.	-	.	ID=cds-XP_030101697.1;Parent=rna-XM_030245837.2;Dbxref=GeneID:216965,GenBank:XP_030101697.1,MGI:MGI:1914490;Name=XP_030101697.1;gbkey=CDS;gene=Taok1;product=serine/threonine-protein kinase TAO1 isoform X1;protein_id=XP_030101697.1;extra_copy_number=0
CM058251.1	Liftoff	CDS	75216383	75216428	.	-	.	ID=cds-XP_030101697.1;Parent=rna-XM_030245837.2;Dbxref=GeneID:216965,GenBank:XP_030101697.1,MGI:MGI:1914490;Name=XP_030101697.1;gbkey=CDS;gene=Taok1;product=serine/threonine-protein kinase TAO1 isoform X1;protein_id=XP_030101697.1;extra_copy_number=0
CM058251.1	Liftoff	CDS	75217786	75217887	.	-	.	ID=cds-XP_030101697.1;Parent=rna-XM_030245837.2;Dbxref=GeneID:216965,GenBank:XP_030101697.1,MGI:MGI:1914490;Name=XP_030101697.1;gbkey=CDS;gene=Taok1;product=serine/threonine-protein kinase TAO1 isoform X1;protein_id=XP_030101697.1;extra_copy_number=0
CM058251.1	Liftoff	CDS	75218834	75218905	.	-	.	ID=cds-XP_030101697.1;Parent=rna-XM_030245837.2;Dbxref=GeneID:216965,GenBank:XP_030101697.1,MGI:MGI:1914490;Name=XP_030101697.1;gbkey=CDS;gene=Taok1;product=serine/threonine-protein kinase TAO1 isoform X1;protein_id=XP_030101697.1;extra_copy_number=0
CM058251.1	Liftoff	CDS	75224333	75224464	.	-	.	ID=cds-XP_030101697.1;Parent=rna-XM_030245837.2;Dbxref=GeneID:216965,GenBank:XP_030101697.1,MGI:MGI:1914490;Name=XP_030101697.1;gbkey=CDS;gene=Taok1;product=serine/threonine-protein kinase TAO1 isoform X1;protein_id=XP_030101697.1;extra_copy_number=0
CM058251.1	Liftoff	mRNA	75168223	75246340	.	-	.	ID=rna-XM_036156579.1;Parent=gene-Taok1;Dbxref=GeneID:216965,GenBank:XM_036156579.1,MGI:MGI:1914490;Name=XM_036156579.1;gbkey=mRNA;gene=Taok1;model_evidence=Supporting evidence includes similarity to: 11 mRNAs%2C 34 ESTs%2C 6 Proteins%2C 8807 long SRA reads%2C and 99%25 coverage of the annotated genomic feature by RNAseq alignments%2C including 33 samples with support for all annotated introns;product=TAO kinase 1%2C transcript variant X6;transcript_id=XM_036156579.1;matches_ref_protein=True;valid_ORF=True;extra_copy_number=0
CM058251.1	Liftoff	exon	75168223	75177384	.	-	.	ID=exon-XM_036156579.1-20;Parent=rna-XM_036156579.1;Dbxref=GeneID:216965,GenBank:XM_036156579.1,MGI:MGI:1914490;gbkey=mRNA;gene=Taok1;product=TAO kinase 1%2C transcript variant X6;transcript_id=XM_036156579.1;extra_copy_number=0
CM058251.1	Liftoff	exon	75179110	75179292	.	-	.	ID=exon-XM_036156579.1-19;Parent=rna-XM_036156579.1;Dbxref=GeneID:216965,GenBank:XM_036156579.1,MGI:MGI:1914490;gbkey=mRNA;gene=Taok1;product=TAO kinase 1%2C transcript variant X6;transcript_id=XM_036156579.1;extra_copy_number=0
CM058251.1	Liftoff	exon	75180681	75180893	.	-	.	ID=exon-XM_036156579.1-18;Parent=rna-XM_036156579.1;Dbxref=GeneID:216965,GenBank:XM_036156579.1,MGI:MGI:1914490;gbkey=mRNA;gene=Taok1;product=TAO kinase 1%2C transcript variant X6;transcript_id=XM_036156579.1;extra_copy_number=0
CM058251.1	Liftoff	exon	75184345	75184584	.	-	.	ID=exon-XM_036156579.1-17;Parent=rna-XM_036156579.1;Dbxref=GeneID:216965,GenBank:XM_036156579.1,MGI:MGI:1914490;gbkey=mRNA;gene=Taok1;product=TAO kinase 1%2C transcript variant X6;transcript_id=XM_036156579.1;extra_copy_number=0
CM058251.1	Liftoff	exon	75188331	75188534	.	-	.	ID=exon-XM_036156579.1-16;Parent=rna-XM_036156579.1;Dbxref=GeneID:216965,GenBank:XM_036156579.1,MGI:MGI:1914490;gbkey=mRNA;gene=Taok1;product=TAO kinase 1%2C transcript variant X6;transcript_id=XM_036156579.1;extra_copy_number=0
CM058251.1	Liftoff	exon	75189931	75190059	.	-	.	ID=exon-XM_036156579.1-15;Parent=rna-XM_036156579.1;Dbxref=GeneID:216965,GenBank:XM_036156579.1,MGI:MGI:1914490;gbkey=mRNA;gene=Taok1;product=TAO kinase 1%2C transcript variant X6;transcript_id=XM_036156579.1;extra_copy_number=0
CM058251.1	Liftoff	exon	75192732	75192968	.	-	.	ID=exon-XM_036156579.1-14;Parent=rna-XM_036156579.1;Dbxref=GeneID:216965,GenBank:XM_036156579.1,MGI:MGI:1914490;gbkey=mRNA;gene=Taok1;product=TAO kinase 1%2C transcript variant X6;transcript_id=XM_036156579.1;extra_copy_number=0
CM058251.1	Liftoff	exon	75194623	75194757	.	-	.	ID=exon-XM_036156579.1-13;Parent=rna-XM_036156579.1;Dbxref=GeneID:216965,GenBank:XM_036156579.1,MGI:MGI:1914490;gbkey=mRNA;gene=Taok1;product=TAO kinase 1%2C transcript variant X6;transcript_id=XM_036156579.1;extra_copy_number=0
CM058251.1	Liftoff	exon	75198801	75199004	.	-	.	ID=exon-XM_036156579.1-12;Parent=rna-XM_036156579.1;Dbxref=GeneID:216965,GenBank:XM_036156579.1,MGI:MGI:1914490;gbkey=mRNA;gene=Taok1;product=TAO kinase 1%2C transcript variant X6;transcript_id=XM_036156579.1;extra_copy_number=0
CM058251.1	Liftoff	exon	75199313	75199480	.	-	.	ID=exon-XM_036156579.1-11;Parent=rna-XM_036156579.1;Dbxref=GeneID:216965,GenBank:XM_036156579.1,MGI:MGI:1914490;gbkey=mRNA;gene=Taok1;product=TAO kinase 1%2C transcript variant X6;transcript_id=XM_036156579.1;extra_copy_number=0
CM058251.1	Liftoff	exon	75202724	75202779	.	-	.	ID=exon-XM_036156579.1-10;Parent=rna-XM_036156579.1;Dbxref=GeneID:216965,GenBank:XM_036156579.1,MGI:MGI:1914490;gbkey=mRNA;gene=Taok1;product=TAO kinase 1%2C transcript variant X6;transcript_id=XM_036156579.1;extra_copy_number=0
CM058251.1	Liftoff	exon	75204806	75204899	.	-	.	ID=exon-XM_036156579.1-9;Parent=rna-XM_036156579.1;Dbxref=GeneID:216965,GenBank:XM_036156579.1,MGI:MGI:1914490;gbkey=mRNA;gene=Taok1;product=TAO kinase 1%2C transcript variant X6;transcript_id=XM_036156579.1;extra_copy_number=0
CM058251.1	Liftoff	exon	75210667	75210758	.	-	.	ID=exon-XM_036156579.1-8;Parent=rna-XM_036156579.1;Dbxref=GeneID:216965,GenBank:XM_036156579.1,MGI:MGI:1914490;gbkey=mRNA;gene=Taok1;product=TAO kinase 1%2C transcript variant X6;transcript_id=XM_036156579.1;extra_copy_number=0
CM058251.1	Liftoff	exon	75212756	75212869	.	-	.	ID=exon-XM_036156579.1-7;Parent=rna-XM_036156579.1;Dbxref=GeneID:216965,GenBank:XM_036156579.1,MGI:MGI:1914490;gbkey=mRNA;gene=Taok1;product=TAO kinase 1%2C transcript variant X6;transcript_id=XM_036156579.1;extra_copy_number=0
CM058251.1	Liftoff	exon	75214633	75214729	.	-	.	ID=exon-XM_036156579.1-6;Parent=rna-XM_036156579.1;Dbxref=GeneID:216965,GenBank:XM_036156579.1,MGI:MGI:1914490;gbkey=mRNA;gene=Taok1;product=TAO kinase 1%2C transcript variant X6;transcript_id=XM_036156579.1;extra_copy_number=0
CM058251.1	Liftoff	exon	75216383	75216428	.	-	.	ID=exon-XM_036156579.1-5;Parent=rna-XM_036156579.1;Dbxref=GeneID:216965,GenBank:XM_036156579.1,MGI:MGI:1914490;gbkey=mRNA;gene=Taok1;product=TAO kinase 1%2C transcript variant X6;transcript_id=XM_036156579.1;extra_copy_number=0
CM058251.1	Liftoff	exon	75217786	75217887	.	-	.	ID=exon-XM_036156579.1-4;Parent=rna-XM_036156579.1;Dbxref=GeneID:216965,GenBank:XM_036156579.1,MGI:MGI:1914490;gbkey=mRNA;gene=Taok1;product=TAO kinase 1%2C transcript variant X6;transcript_id=XM_036156579.1;extra_copy_number=0
CM058251.1	Liftoff	exon	75218834	75218905	.	-	.	ID=exon-XM_036156579.1-3;Parent=rna-XM_036156579.1;Dbxref=GeneID:216965,GenBank:XM_036156579.1,MGI:MGI:1914490;gbkey=mRNA;gene=Taok1;product=TAO kinase 1%2C transcript variant X6;transcript_id=XM_036156579.1;extra_copy_number=0
CM058251.1	Liftoff	exon	75224333	75224554	.	-	.	ID=exon-XM_036156579.1-2;Parent=rna-XM_036156579.1;Dbxref=GeneID:216965,GenBank:XM_036156579.1,MGI:MGI:1914490;gbkey=mRNA;gene=Taok1;product=TAO kinase 1%2C transcript variant X6;transcript_id=XM_036156579.1;extra_copy_number=0
CM058251.1	Liftoff	exon	75246270	75246340	.	-	.	ID=exon-XM_036156579.1-1;Parent=rna-XM_036156579.1;Dbxref=GeneID:216965,GenBank:XM_036156579.1,MGI:MGI:1914490;gbkey=mRNA;gene=Taok1;product=TAO kinase 1%2C transcript variant X6;transcript_id=XM_036156579.1;extra_copy_number=0
CM058251.1	Liftoff	CDS	75176923	75177384	.	-	.	ID=cds-XP_036012472.1;Parent=rna-XM_036156579.1;Dbxref=GeneID:216965,GenBank:XP_036012472.1,MGI:MGI:1914490;Name=XP_036012472.1;gbkey=CDS;gene=Taok1;product=serine/threonine-protein kinase TAO1 isoform X2;protein_id=XP_036012472.1;extra_copy_number=0
CM058251.1	Liftoff	CDS	75179110	75179292	.	-	.	ID=cds-XP_036012472.1;Parent=rna-XM_036156579.1;Dbxref=GeneID:216965,GenBank:XP_036012472.1,MGI:MGI:1914490;Name=XP_036012472.1;gbkey=CDS;gene=Taok1;product=serine/threonine-protein kinase TAO1 isoform X2;protein_id=XP_036012472.1;extra_copy_number=0
CM058251.1	Liftoff	CDS	75180681	75180893	.	-	.	ID=cds-XP_036012472.1;Parent=rna-XM_036156579.1;Dbxref=GeneID:216965,GenBank:XP_036012472.1,MGI:MGI:1914490;Name=XP_036012472.1;gbkey=CDS;gene=Taok1;product=serine/threonine-protein kinase TAO1 isoform X2;protein_id=XP_036012472.1;extra_copy_number=0
CM058251.1	Liftoff	CDS	75184345	75184584	.	-	.	ID=cds-XP_036012472.1;Parent=rna-XM_036156579.1;Dbxref=GeneID:216965,GenBank:XP_036012472.1,MGI:MGI:1914490;Name=XP_036012472.1;gbkey=CDS;gene=Taok1;product=serine/threonine-protein kinase TAO1 isoform X2;protein_id=XP_036012472.1;extra_copy_number=0
CM058251.1	Liftoff	CDS	75188331	75188534	.	-	.	ID=cds-XP_036012472.1;Parent=rna-XM_036156579.1;Dbxref=GeneID:216965,GenBank:XP_036012472.1,MGI:MGI:1914490;Name=XP_036012472.1;gbkey=CDS;gene=Taok1;product=serine/threonine-protein kinase TAO1 isoform X2;protein_id=XP_036012472.1;extra_copy_number=0
CM058251.1	Liftoff	CDS	75189931	75190059	.	-	.	ID=cds-XP_036012472.1;Parent=rna-XM_036156579.1;Dbxref=GeneID:216965,GenBank:XP_036012472.1,MGI:MGI:1914490;Name=XP_036012472.1;gbkey=CDS;gene=Taok1;product=serine/threonine-protein kinase TAO1 isoform X2;protein_id=XP_036012472.1;extra_copy_number=0
CM058251.1	Liftoff	CDS	75192732	75192968	.	-	.	ID=cds-XP_036012472.1;Parent=rna-XM_036156579.1;Dbxref=GeneID:216965,GenBank:XP_036012472.1,MGI:MGI:1914490;Name=XP_036012472.1;gbkey=CDS;gene=Taok1;product=serine/threonine-protein kinase TAO1 isoform X2;protein_id=XP_036012472.1;extra_copy_number=0
CM058251.1	Liftoff	CDS	75194623	75194757	.	-	.	ID=cds-XP_036012472.1;Parent=rna-XM_036156579.1;Dbxref=GeneID:216965,GenBank:XP_036012472.1,MGI:MGI:1914490;Name=XP_036012472.1;gbkey=CDS;gene=Taok1;product=serine/threonine-protein kinase TAO1 isoform X2;protein_id=XP_036012472.1;extra_copy_number=0
CM058251.1	Liftoff	CDS	75198801	75199004	.	-	.	ID=cds-XP_036012472.1;Parent=rna-XM_036156579.1;Dbxref=GeneID:216965,GenBank:XP_036012472.1,MGI:MGI:1914490;Name=XP_036012472.1;gbkey=CDS;gene=Taok1;product=serine/threonine-protein kinase TAO1 isoform X2;protein_id=XP_036012472.1;extra_copy_number=0
CM058251.1	Liftoff	CDS	75199313	75199480	.	-	.	ID=cds-XP_036012472.1;Parent=rna-XM_036156579.1;Dbxref=GeneID:216965,GenBank:XP_036012472.1,MGI:MGI:1914490;Name=XP_036012472.1;gbkey=CDS;gene=Taok1;product=serine/threonine-protein kinase TAO1 isoform X2;protein_id=XP_036012472.1;extra_copy_number=0
CM058251.1	Liftoff	CDS	75202724	75202779	.	-	.	ID=cds-XP_036012472.1;Parent=rna-XM_036156579.1;Dbxref=GeneID:216965,GenBank:XP_036012472.1,MGI:MGI:1914490;Name=XP_036012472.1;gbkey=CDS;gene=Taok1;product=serine/threonine-protein kinase TAO1 isoform X2;protein_id=XP_036012472.1;extra_copy_number=0
CM058251.1	Liftoff	CDS	75204806	75204836	.	-	.	ID=cds-XP_036012472.1;Parent=rna-XM_036156579.1;Dbxref=GeneID:216965,GenBank:XP_036012472.1,MGI:MGI:1914490;Name=XP_036012472.1;gbkey=CDS;gene=Taok1;product=serine/threonine-protein kinase TAO1 isoform X2;protein_id=XP_036012472.1;extra_copy_number=0
CM058251.1	Liftoff	transcript	75169165	75246915	.	-	.	ID=rna-XR_004936918.1;Parent=gene-Taok1;Dbxref=GeneID:216965,GenBank:XR_004936918.1,MGI:MGI:1914490;Name=XR_004936918.1;gbkey=misc_RNA;gene=Taok1;model_evidence=Supporting evidence includes similarity to: 3 mRNAs%2C 50 ESTs%2C 21 Proteins%2C 176 long SRA reads%2C and 100%25 coverage of the annotated genomic feature by RNAseq alignments%2C including 23 samples with support for all annotated introns;product=TAO kinase 1%2C transcript variant X4;transcript_id=XR_004936918.1;extra_copy_number=0
CM058251.1	Liftoff	exon	75169165	75171882	.	-	.	ID=exon-XR_004936918.1-23;Parent=rna-XR_004936918.1;Dbxref=GeneID:216965,GenBank:XR_004936918.1,MGI:MGI:1914490;gbkey=misc_RNA;gene=Taok1;product=TAO kinase 1%2C transcript variant X4;transcript_id=XR_004936918.1;extra_copy_number=0
CM058251.1	Liftoff	exon	75176813	75177384	.	-	.	ID=exon-XR_004936918.1-22;Parent=rna-XR_004936918.1;Dbxref=GeneID:216965,GenBank:XR_004936918.1,MGI:MGI:1914490;gbkey=misc_RNA;gene=Taok1;product=TAO kinase 1%2C transcript variant X4;transcript_id=XR_004936918.1;extra_copy_number=0
CM058251.1	Liftoff	exon	75179110	75179292	.	-	.	ID=exon-XR_004936918.1-21;Parent=rna-XR_004936918.1;Dbxref=GeneID:216965,GenBank:XR_004936918.1,MGI:MGI:1914490;gbkey=misc_RNA;gene=Taok1;product=TAO kinase 1%2C transcript variant X4;transcript_id=XR_004936918.1;extra_copy_number=0
CM058251.1	Liftoff	exon	75180681	75180893	.	-	.	ID=exon-XR_004936918.1-20;Parent=rna-XR_004936918.1;Dbxref=GeneID:216965,GenBank:XR_004936918.1,MGI:MGI:1914490;gbkey=misc_RNA;gene=Taok1;product=TAO kinase 1%2C transcript variant X4;transcript_id=XR_004936918.1;extra_copy_number=0
CM058251.1	Liftoff	exon	75184345	75184584	.	-	.	ID=exon-XR_004936918.1-19;Parent=rna-XR_004936918.1;Dbxref=GeneID:216965,GenBank:XR_004936918.1,MGI:MGI:1914490;gbkey=misc_RNA;gene=Taok1;product=TAO kinase 1%2C transcript variant X4;transcript_id=XR_004936918.1;extra_copy_number=0
CM058251.1	Liftoff	exon	75188331	75188534	.	-	.	ID=exon-XR_004936918.1-18;Parent=rna-XR_004936918.1;Dbxref=GeneID:216965,GenBank:XR_004936918.1,MGI:MGI:1914490;gbkey=misc_RNA;gene=Taok1;product=TAO kinase 1%2C transcript variant X4;transcript_id=XR_004936918.1;extra_copy_number=0
CM058251.1	Liftoff	exon	75189931	75190059	.	-	.	ID=exon-XR_004936918.1-17;Parent=rna-XR_004936918.1;Dbxref=GeneID:216965,GenBank:XR_004936918.1,MGI:MGI:1914490;gbkey=misc_RNA;gene=Taok1;product=TAO kinase 1%2C transcript variant X4;transcript_id=XR_004936918.1;extra_copy_number=0
CM058251.1	Liftoff	exon	75192732	75192968	.	-	.	ID=exon-XR_004936918.1-16;Parent=rna-XR_004936918.1;Dbxref=GeneID:216965,GenBank:XR_004936918.1,MGI:MGI:1914490;gbkey=misc_RNA;gene=Taok1;product=TAO kinase 1%2C transcript variant X4;transcript_id=XR_004936918.1;extra_copy_number=0
CM058251.1	Liftoff	exon	75194623	75194757	.	-	.	ID=exon-XR_004936918.1-15;Parent=rna-XR_004936918.1;Dbxref=GeneID:216965,GenBank:XR_004936918.1,MGI:MGI:1914490;gbkey=misc_RNA;gene=Taok1;product=TAO kinase 1%2C transcript variant X4;transcript_id=XR_004936918.1;extra_copy_number=0
CM058251.1	Liftoff	exon	75198801	75199004	.	-	.	ID=exon-XR_004936918.1-14;Parent=rna-XR_004936918.1;Dbxref=GeneID:216965,GenBank:XR_004936918.1,MGI:MGI:1914490;gbkey=misc_RNA;gene=Taok1;product=TAO kinase 1%2C transcript variant X4;transcript_id=XR_004936918.1;extra_copy_number=0
CM058251.1	Liftoff	exon	75199313	75199480	.	-	.	ID=exon-XR_004936918.1-13;Parent=rna-XR_004936918.1;Dbxref=GeneID:216965,GenBank:XR_004936918.1,MGI:MGI:1914490;gbkey=misc_RNA;gene=Taok1;product=TAO kinase 1%2C transcript variant X4;transcript_id=XR_004936918.1;extra_copy_number=0
CM058251.1	Liftoff	exon	75202724	75202805	.	-	.	ID=exon-XR_004936918.1-12;Parent=rna-XR_004936918.1;Dbxref=GeneID:216965,GenBank:XR_004936918.1,MGI:MGI:1914490;gbkey=misc_RNA;gene=Taok1;product=TAO kinase 1%2C transcript variant X4;transcript_id=XR_004936918.1;extra_copy_number=0
CM058251.1	Liftoff	exon	75204806	75204899	.	-	.	ID=exon-XR_004936918.1-11;Parent=rna-XR_004936918.1;Dbxref=GeneID:216965,GenBank:XR_004936918.1,MGI:MGI:1914490;gbkey=misc_RNA;gene=Taok1;product=TAO kinase 1%2C transcript variant X4;transcript_id=XR_004936918.1;extra_copy_number=0
CM058251.1	Liftoff	exon	75210667	75210758	.	-	.	ID=exon-XR_004936918.1-10;Parent=rna-XR_004936918.1;Dbxref=GeneID:216965,GenBank:XR_004936918.1,MGI:MGI:1914490;gbkey=misc_RNA;gene=Taok1;product=TAO kinase 1%2C transcript variant X4;transcript_id=XR_004936918.1;extra_copy_number=0
CM058251.1	Liftoff	exon	75212756	75212869	.	-	.	ID=exon-XR_004936918.1-9;Parent=rna-XR_004936918.1;Dbxref=GeneID:216965,GenBank:XR_004936918.1,MGI:MGI:1914490;gbkey=misc_RNA;gene=Taok1;product=TAO kinase 1%2C transcript variant X4;transcript_id=XR_004936918.1;extra_copy_number=0
CM058251.1	Liftoff	exon	75214633	75214729	.	-	.	ID=exon-XR_004936918.1-8;Parent=rna-XR_004936918.1;Dbxref=GeneID:216965,GenBank:XR_004936918.1,MGI:MGI:1914490;gbkey=misc_RNA;gene=Taok1;product=TAO kinase 1%2C transcript variant X4;transcript_id=XR_004936918.1;extra_copy_number=0
CM058251.1	Liftoff	exon	75216383	75216428	.	-	.	ID=exon-XR_004936918.1-7;Parent=rna-XR_004936918.1;Dbxref=GeneID:216965,GenBank:XR_004936918.1,MGI:MGI:1914490;gbkey=misc_RNA;gene=Taok1;product=TAO kinase 1%2C transcript variant X4;transcript_id=XR_004936918.1;extra_copy_number=0
CM058251.1	Liftoff	exon	75217786	75217887	.	-	.	ID=exon-XR_004936918.1-6;Parent=rna-XR_004936918.1;Dbxref=GeneID:216965,GenBank:XR_004936918.1,MGI:MGI:1914490;gbkey=misc_RNA;gene=Taok1;product=TAO kinase 1%2C transcript variant X4;transcript_id=XR_004936918.1;extra_copy_number=0
CM058251.1	Liftoff	exon	75218834	75218905	.	-	.	ID=exon-XR_004936918.1-5;Parent=rna-XR_004936918.1;Dbxref=GeneID:216965,GenBank:XR_004936918.1,MGI:MGI:1914490;gbkey=misc_RNA;gene=Taok1;product=TAO kinase 1%2C transcript variant X4;transcript_id=XR_004936918.1;extra_copy_number=0
CM058251.1	Liftoff	exon	75224333	75224554	.	-	.	ID=exon-XR_004936918.1-4;Parent=rna-XR_004936918.1;Dbxref=GeneID:216965,GenBank:XR_004936918.1,MGI:MGI:1914490;gbkey=misc_RNA;gene=Taok1;product=TAO kinase 1%2C transcript variant X4;transcript_id=XR_004936918.1;extra_copy_number=0
CM058251.1	Liftoff	exon	75240761	75240823	.	-	.	ID=exon-XR_004936918.1-3;Parent=rna-XR_004936918.1;Dbxref=GeneID:216965,GenBank:XR_004936918.1,MGI:MGI:1914490;gbkey=misc_RNA;gene=Taok1;product=TAO kinase 1%2C transcript variant X4;transcript_id=XR_004936918.1;extra_copy_number=0
CM058251.1	Liftoff	exon	75244614	75244700	.	-	.	ID=exon-XR_004936918.1-2;Parent=rna-XR_004936918.1;Dbxref=GeneID:216965,GenBank:XR_004936918.1,MGI:MGI:1914490;gbkey=misc_RNA;gene=Taok1;product=TAO kinase 1%2C transcript variant X4;transcript_id=XR_004936918.1;extra_copy_number=0
CM058251.1	Liftoff	exon	75246270	75246915	.	-	.	ID=exon-XR_004936918.1-1;Parent=rna-XR_004936918.1;Dbxref=GeneID:216965,GenBank:XR_004936918.1,MGI:MGI:1914490;gbkey=misc_RNA;gene=Taok1;product=TAO kinase 1%2C transcript variant X4;transcript_id=XR_004936918.1;extra_copy_number=0
CM058251.1	Liftoff	match	75181020	75182333	.	+	.	ID=5aeeda1c-7c95-4b35-86c3-9624c448a4a3;Target=NG_020422.2 1 1314 +;assembly_bases_aln=1314;assembly_bases_seq=1314;bit_score=2446.48;blast_aligner=1;blast_score=1314;common_component=0;e_value=0;filter_score=0;for_remapping=2;gap_count=0;hsp_percent_coverage=100;matchable_bases=1314;matched_bases=1314;num_ident=1314;num_mismatch=0;pct_coverage=100;pct_coverage_hiqual=100;pct_identity_gap=100;pct_identity_gapopen_only=100;pct_identity_ungap=100;rank=1;weighted_identity=1;coverage=1.0;sequence_ID=1.0;extra_copy_number=0;copy_num_ID=5aeeda1c-7c95-4b35-86c3-9624c448a4a3_0
CM058251.1	Liftoff	pseudogene	75181120	75182333	.	+	.	ID=gene-Gm12734;Dbxref=GeneID:100418357,MGI:MGI:3650213;Name=Gm12734;description=predicted gene 12734;gbkey=Gene;gene=Gm12734;gene_biotype=pseudogene;pseudo=true;coverage=1.0;sequence_ID=1.0;extra_copy_number=0;copy_num_ID=gene-Gm12734_0
CM058251.1	Liftoff	match	75283108	75284221	.	+	.	ID=bf8c0edf-dc7e-480b-96fc-80077c0085a6;Target=NG_020360.1 1 1114 -;assembly_bases_aln=1114;assembly_bases_seq=1114;bit_score=2074.27;blast_aligner=1;blast_score=1114;common_component=0;e_value=0;filter_score=0;for_remapping=2;gap_count=0;hsp_percent_coverage=100;matchable_bases=1114;matched_bases=1114;num_ident=1114;num_mismatch=0;pct_coverage=100;pct_coverage_hiqual=100;pct_identity_gap=100;pct_identity_gapopen_only=100;pct_identity_ungap=100;rank=1;weighted_identity=1;coverage=1.0;sequence_ID=1.0;extra_copy_number=0;copy_num_ID=bf8c0edf-dc7e-480b-96fc-80077c0085a6_0
CM058251.1	Liftoff	pseudogene	75283208	75284121	.	-	.	ID=gene-Gm12733;Dbxref=GeneID:668641,MGI:MGI:3650214;Name=Gm12733;description=predicted gene 12733;gbkey=Gene;gene=Gm12733;gene_biotype=pseudogene;pseudo=true;coverage=1.0;sequence_ID=1.0;extra_copy_number=0;copy_num_ID=gene-Gm12733_0
CM058251.1	Liftoff	gene	75297647	75297778	.	-	.	ID=gene-Gm23132;Dbxref=GeneID:115485837,MGI:MGI:5452909;Name=Gm23132;description=predicted gene%2C 23132;gbkey=Gene;gene=Gm23132;gene_biotype=snoRNA;coverage=1.0;sequence_ID=1.0;extra_copy_number=0;copy_num_ID=gene-Gm23132_0
CM058251.1	Liftoff	snoRNA	75297647	75297778	.	-	.	ID=rna-XR_004937350.1;Parent=gene-Gm23132;Dbxref=GeneID:115485837,RFAM:RF00560,GenBank:XR_004937350.1,MGI:MGI:5452909;Name=XR_004937350.1;gbkey=ncRNA;gene=Gm23132;inference=COORDINATES: profile:INFERNAL:1.1.1;product=small nucleolar RNA SNORA17;transcript_id=XR_004937350.1;extra_copy_number=0
CM058251.1	Liftoff	exon	75297647	75297778	.	-	.	ID=exon-XR_004937350.1-1;Parent=rna-XR_004937350.1;Dbxref=GeneID:115485837,RFAM:RF00560,GenBank:XR_004937350.1,MGI:MGI:5452909;gbkey=ncRNA;gene=Gm23132;inference=COORDINATES: profile:INFERNAL:1.1.1;product=small nucleolar RNA SNORA17;transcript_id=XR_004937350.1;extra_copy_number=0
CM058251.1	Liftoff	gene	75324808	75357040	.	+	.	ID=gene-Nufip2;Dbxref=GeneID:68564,MGI:MGI:1915814;Name=Nufip2;description=nuclear FMR1 interacting protein 2;gbkey=Gene;gene=Nufip2;gene_biotype=protein_coding;gene_synonym=1110001M19Rik,9530056D24Rik,mKIAA1321,PIG1;coverage=1.0;sequence_ID=0.999;valid_ORFs=4;extra_copy_number=0;copy_num_ID=gene-Nufip2_0
CM058251.1	Liftoff	mRNA	75324808	75357040	.	+	.	ID=rna-XM_006534062.5;Parent=gene-Nufip2;Dbxref=GeneID:68564,GenBank:XM_006534062.5,MGI:MGI:1915814;Name=XM_006534062.5;gbkey=mRNA;gene=Nufip2;model_evidence=Supporting evidence includes similarity to: 8 mRNAs%2C 48 ESTs%2C 3 Proteins%2C 6771 long SRA reads%2C and 99%25 coverage of the annotated genomic feature by RNAseq alignments%2C including 27 samples with support for all annotated introns;product=nuclear FMR1 interacting protein 2%2C transcript variant X2;transcript_id=XM_006534062.5;matches_ref_protein=True;valid_ORF=True;extra_copy_number=0
CM058251.1	Liftoff	exon	75324808	75325049	.	+	.	ID=exon-XM_006534062.5-1;Parent=rna-XM_006534062.5;Dbxref=GeneID:68564,GenBank:XM_006534062.5,MGI:MGI:1915814;gbkey=mRNA;gene=Nufip2;product=nuclear FMR1 interacting protein 2%2C transcript variant X2;transcript_id=XM_006534062.5;extra_copy_number=0
CM058251.1	Liftoff	exon	75325187	75325575	.	+	.	ID=exon-XM_006534062.5-2;Parent=rna-XM_006534062.5;Dbxref=GeneID:68564,GenBank:XM_006534062.5,MGI:MGI:1915814;gbkey=mRNA;gene=Nufip2;product=nuclear FMR1 interacting protein 2%2C transcript variant X2;transcript_id=XM_006534062.5;extra_copy_number=0
CM058251.1	Liftoff	exon	75330610	75332322	.	+	.	ID=exon-XM_006534062.5-3;Parent=rna-XM_006534062.5;Dbxref=GeneID:68564,GenBank:XM_006534062.5,MGI:MGI:1915814;gbkey=mRNA;gene=Nufip2;product=nuclear FMR1 interacting protein 2%2C transcript variant X2;transcript_id=XM_006534062.5;extra_copy_number=0
CM058251.1	Liftoff	exon	75344579	75344611	.	+	.	ID=exon-XM_006534062.5-4;Parent=rna-XM_006534062.5;Dbxref=GeneID:68564,GenBank:XM_006534062.5,MGI:MGI:1915814;gbkey=mRNA;gene=Nufip2;product=nuclear FMR1 interacting protein 2%2C transcript variant X2;transcript_id=XM_006534062.5;extra_copy_number=0
CM058251.1	Liftoff	exon	75348753	75357040	.	+	.	ID=exon-XM_006534062.5-5;Parent=rna-XM_006534062.5;Dbxref=GeneID:68564,GenBank:XM_006534062.5,MGI:MGI:1915814;gbkey=mRNA;gene=Nufip2;product=nuclear FMR1 interacting protein 2%2C transcript variant X2;transcript_id=XM_006534062.5;extra_copy_number=0
CM058251.1	Liftoff	CDS	75325296	75325575	.	+	.	ID=cds-XP_006534125.1;Parent=rna-XM_006534062.5;Dbxref=GeneID:68564,GenBank:XP_006534125.1,MGI:MGI:1915814;Name=XP_006534125.1;gbkey=CDS;gene=Nufip2;product=FMR1-interacting protein NUFIP2 isoform X2;protein_id=XP_006534125.1;extra_copy_number=0
CM058251.1	Liftoff	CDS	75330610	75332322	.	+	.	ID=cds-XP_006534125.1;Parent=rna-XM_006534062.5;Dbxref=GeneID:68564,GenBank:XP_006534125.1,MGI:MGI:1915814;Name=XP_006534125.1;gbkey=CDS;gene=Nufip2;product=FMR1-interacting protein NUFIP2 isoform X2;protein_id=XP_006534125.1;extra_copy_number=0
CM058251.1	Liftoff	CDS	75344579	75344611	.	+	.	ID=cds-XP_006534125.1;Parent=rna-XM_006534062.5;Dbxref=GeneID:68564,GenBank:XP_006534125.1,MGI:MGI:1915814;Name=XP_006534125.1;gbkey=CDS;gene=Nufip2;product=FMR1-interacting protein NUFIP2 isoform X2;protein_id=XP_006534125.1;extra_copy_number=0
CM058251.1	Liftoff	CDS	75348753	75348805	.	+	.	ID=cds-XP_006534125.1;Parent=rna-XM_006534062.5;Dbxref=GeneID:68564,GenBank:XP_006534125.1,MGI:MGI:1915814;Name=XP_006534125.1;gbkey=CDS;gene=Nufip2;product=FMR1-interacting protein NUFIP2 isoform X2;protein_id=XP_006534125.1;extra_copy_number=0
CM058251.1	Liftoff	mRNA	75324828	75357040	.	+	.	ID=rna-XM_036156930.1;Parent=gene-Nufip2;Dbxref=GeneID:68564,GenBank:XM_036156930.1,MGI:MGI:1915814;Name=XM_036156930.1;gbkey=mRNA;gene=Nufip2;model_evidence=Supporting evidence includes similarity to: 2 mRNAs%2C 23 ESTs%2C 6515 long SRA reads%2C and 99%25 coverage of the annotated genomic feature by RNAseq alignments%2C including 12 samples with support for all annotated introns;product=nuclear FMR1 interacting protein 2%2C transcript variant X1;transcript_id=XM_036156930.1;matches_ref_protein=True;valid_ORF=True;extra_copy_number=0
CM058251.1	Liftoff	exon	75324828	75325049	.	+	.	ID=exon-XM_036156930.1-1;Parent=rna-XM_036156930.1;Dbxref=GeneID:68564,GenBank:XM_036156930.1,MGI:MGI:1915814;gbkey=mRNA;gene=Nufip2;product=nuclear FMR1 interacting protein 2%2C transcript variant X1;transcript_id=XM_036156930.1;extra_copy_number=0
CM058251.1	Liftoff	exon	75325187	75325575	.	+	.	ID=exon-XM_036156930.1-2;Parent=rna-XM_036156930.1;Dbxref=GeneID:68564,GenBank:XM_036156930.1,MGI:MGI:1915814;gbkey=mRNA;gene=Nufip2;product=nuclear FMR1 interacting protein 2%2C transcript variant X1;transcript_id=XM_036156930.1;extra_copy_number=0
CM058251.1	Liftoff	exon	75327355	75327399	.	+	.	ID=exon-XM_036156930.1-3;Parent=rna-XM_036156930.1;Dbxref=GeneID:68564,GenBank:XM_036156930.1,MGI:MGI:1915814;gbkey=mRNA;gene=Nufip2;product=nuclear FMR1 interacting protein 2%2C transcript variant X1;transcript_id=XM_036156930.1;extra_copy_number=0
CM058251.1	Liftoff	exon	75330610	75332322	.	+	.	ID=exon-XM_036156930.1-4;Parent=rna-XM_036156930.1;Dbxref=GeneID:68564,GenBank:XM_036156930.1,MGI:MGI:1915814;gbkey=mRNA;gene=Nufip2;product=nuclear FMR1 interacting protein 2%2C transcript variant X1;transcript_id=XM_036156930.1;extra_copy_number=0
CM058251.1	Liftoff	exon	75344579	75344611	.	+	.	ID=exon-XM_036156930.1-5;Parent=rna-XM_036156930.1;Dbxref=GeneID:68564,GenBank:XM_036156930.1,MGI:MGI:1915814;gbkey=mRNA;gene=Nufip2;product=nuclear FMR1 interacting protein 2%2C transcript variant X1;transcript_id=XM_036156930.1;extra_copy_number=0
CM058251.1	Liftoff	exon	75348753	75357040	.	+	.	ID=exon-XM_036156930.1-6;Parent=rna-XM_036156930.1;Dbxref=GeneID:68564,GenBank:XM_036156930.1,MGI:MGI:1915814;gbkey=mRNA;gene=Nufip2;product=nuclear FMR1 interacting protein 2%2C transcript variant X1;transcript_id=XM_036156930.1;extra_copy_number=0
CM058251.1	Liftoff	CDS	75325296	75325575	.	+	.	ID=cds-XP_036012823.1;Parent=rna-XM_036156930.1;Dbxref=GeneID:68564,GenBank:XP_036012823.1,MGI:MGI:1915814;Name=XP_036012823.1;gbkey=CDS;gene=Nufip2;product=FMR1-interacting protein NUFIP2 isoform X1;protein_id=XP_036012823.1;extra_copy_number=0
CM058251.1	Liftoff	CDS	75327355	75327399	.	+	.	ID=cds-XP_036012823.1;Parent=rna-XM_036156930.1;Dbxref=GeneID:68564,GenBank:XP_036012823.1,MGI:MGI:1915814;Name=XP_036012823.1;gbkey=CDS;gene=Nufip2;product=FMR1-interacting protein NUFIP2 isoform X1;protein_id=XP_036012823.1;extra_copy_number=0
CM058251.1	Liftoff	CDS	75330610	75332322	.	+	.	ID=cds-XP_036012823.1;Parent=rna-XM_036156930.1;Dbxref=GeneID:68564,GenBank:XP_036012823.1,MGI:MGI:1915814;Name=XP_036012823.1;gbkey=CDS;gene=Nufip2;product=FMR1-interacting protein NUFIP2 isoform X1;protein_id=XP_036012823.1;extra_copy_number=0
CM058251.1	Liftoff	CDS	75344579	75344611	.	+	.	ID=cds-XP_036012823.1;Parent=rna-XM_036156930.1;Dbxref=GeneID:68564,GenBank:XP_036012823.1,MGI:MGI:1915814;Name=XP_036012823.1;gbkey=CDS;gene=Nufip2;product=FMR1-interacting protein NUFIP2 isoform X1;protein_id=XP_036012823.1;extra_copy_number=0
CM058251.1	Liftoff	CDS	75348753	75348805	.	+	.	ID=cds-XP_036012823.1;Parent=rna-XM_036156930.1;Dbxref=GeneID:68564,GenBank:XP_036012823.1,MGI:MGI:1915814;Name=XP_036012823.1;gbkey=CDS;gene=Nufip2;product=FMR1-interacting protein NUFIP2 isoform X1;protein_id=XP_036012823.1;extra_copy_number=0
CM058251.1	Liftoff	mRNA	75325207	75357040	.	+	.	ID=rna-NM_001024205.2;Parent=gene-Nufip2;Dbxref=GeneID:68564,GenBank:NM_001024205.2,MGI:MGI:1915814;Name=NM_001024205.2;gbkey=mRNA;gene=Nufip2;product=nuclear FMR1 interacting protein 2;tag=RefSeq Select;transcript_id=NM_001024205.2;matches_ref_protein=True;valid_ORF=True;extra_copy_number=0
CM058251.1	Liftoff	exon	75325207	75325575	.	+	.	ID=exon-NM_001024205.2-1;Parent=rna-NM_001024205.2;Dbxref=GeneID:68564,GenBank:NM_001024205.2,MGI:MGI:1915814;gbkey=mRNA;gene=Nufip2;product=nuclear FMR1 interacting protein 2;tag=RefSeq Select;transcript_id=NM_001024205.2;extra_copy_number=0
CM058251.1	Liftoff	exon	75330610	75332322	.	+	.	ID=exon-NM_001024205.2-2;Parent=rna-NM_001024205.2;Dbxref=GeneID:68564,GenBank:NM_001024205.2,MGI:MGI:1915814;gbkey=mRNA;gene=Nufip2;product=nuclear FMR1 interacting protein 2;tag=RefSeq Select;transcript_id=NM_001024205.2;extra_copy_number=0
CM058251.1	Liftoff	exon	75344579	75344611	.	+	.	ID=exon-NM_001024205.2-3;Parent=rna-NM_001024205.2;Dbxref=GeneID:68564,GenBank:NM_001024205.2,MGI:MGI:1915814;gbkey=mRNA;gene=Nufip2;product=nuclear FMR1 interacting protein 2;tag=RefSeq Select;transcript_id=NM_001024205.2;extra_copy_number=0
CM058251.1	Liftoff	exon	75348753	75357040	.	+	.	ID=exon-NM_001024205.2-4;Parent=rna-NM_001024205.2;Dbxref=GeneID:68564,GenBank:NM_001024205.2,MGI:MGI:1915814;gbkey=mRNA;gene=Nufip2;product=nuclear FMR1 interacting protein 2;tag=RefSeq Select;transcript_id=NM_001024205.2;extra_copy_number=0
CM058251.1	Liftoff	CDS	75325296	75325575	.	+	.	ID=cds-NP_001019376.1;Parent=rna-NM_001024205.2;Dbxref=CCDS:CCDS25083.1,GeneID:68564,GenBank:NP_001019376.1,MGI:MGI:1915814;Name=NP_001019376.1;gbkey=CDS;gene=Nufip2;product=FMR1-interacting protein NUFIP2;protein_id=NP_001019376.1;tag=RefSeq Select;extra_copy_number=0
CM058251.1	Liftoff	CDS	75330610	75332322	.	+	.	ID=cds-NP_001019376.1;Parent=rna-NM_001024205.2;Dbxref=CCDS:CCDS25083.1,GeneID:68564,GenBank:NP_001019376.1,MGI:MGI:1915814;Name=NP_001019376.1;gbkey=CDS;gene=Nufip2;product=FMR1-interacting protein NUFIP2;protein_id=NP_001019376.1;tag=RefSeq Select;extra_copy_number=0
CM058251.1	Liftoff	CDS	75344579	75344611	.	+	.	ID=cds-NP_001019376.1;Parent=rna-NM_001024205.2;Dbxref=CCDS:CCDS25083.1,GeneID:68564,GenBank:NP_001019376.1,MGI:MGI:1915814;Name=NP_001019376.1;gbkey=CDS;gene=Nufip2;product=FMR1-interacting protein NUFIP2;protein_id=NP_001019376.1;tag=RefSeq Select;extra_copy_number=0
CM058251.1	Liftoff	CDS	75348753	75348805	.	+	.	ID=cds-NP_001019376.1;Parent=rna-NM_001024205.2;Dbxref=CCDS:CCDS25083.1,GeneID:68564,GenBank:NP_001019376.1,MGI:MGI:1915814;Name=NP_001019376.1;gbkey=CDS;gene=Nufip2;product=FMR1-interacting protein NUFIP2;protein_id=NP_001019376.1;tag=RefSeq Select;extra_copy_number=0
CM058251.1	Liftoff	mRNA	75326532	75357040	.	+	.	ID=rna-XM_006534063.5;Parent=gene-Nufip2;Dbxref=GeneID:68564,GenBank:XM_006534063.5,MGI:MGI:1915814;Name=XM_006534063.5;gbkey=mRNA;gene=Nufip2;model_evidence=Supporting evidence includes similarity to: 2 mRNAs%2C 18 ESTs%2C 6488 long SRA reads%2C and 99%25 coverage of the annotated genomic feature by RNAseq alignments%2C including 24 samples with support for all annotated introns;product=nuclear FMR1 interacting protein 2%2C transcript variant X3;transcript_id=XM_006534063.5;matches_ref_protein=True;valid_ORF=True;extra_copy_number=0
CM058251.1	Liftoff	exon	75326532	75326879	.	+	.	ID=exon-XM_006534063.5-1;Parent=rna-XM_006534063.5;Dbxref=GeneID:68564,GenBank:XM_006534063.5,MGI:MGI:1915814;gbkey=mRNA;gene=Nufip2;product=nuclear FMR1 interacting protein 2%2C transcript variant X3;transcript_id=XM_006534063.5;extra_copy_number=0
CM058251.1	Liftoff	exon	75327355	75327399	.	+	.	ID=exon-XM_006534063.5-2;Parent=rna-XM_006534063.5;Dbxref=GeneID:68564,GenBank:XM_006534063.5,MGI:MGI:1915814;gbkey=mRNA;gene=Nufip2;product=nuclear FMR1 interacting protein 2%2C transcript variant X3;transcript_id=XM_006534063.5;extra_copy_number=0
CM058251.1	Liftoff	exon	75330610	75332322	.	+	.	ID=exon-XM_006534063.5-3;Parent=rna-XM_006534063.5;Dbxref=GeneID:68564,GenBank:XM_006534063.5,MGI:MGI:1915814;gbkey=mRNA;gene=Nufip2;product=nuclear FMR1 interacting protein 2%2C transcript variant X3;transcript_id=XM_006534063.5;extra_copy_number=0
CM058251.1	Liftoff	exon	75344579	75344611	.	+	.	ID=exon-XM_006534063.5-4;Parent=rna-XM_006534063.5;Dbxref=GeneID:68564,GenBank:XM_006534063.5,MGI:MGI:1915814;gbkey=mRNA;gene=Nufip2;product=nuclear FMR1 interacting protein 2%2C transcript variant X3;transcript_id=XM_006534063.5;extra_copy_number=0
CM058251.1	Liftoff	exon	75348753	75357040	.	+	.	ID=exon-XM_006534063.5-5;Parent=rna-XM_006534063.5;Dbxref=GeneID:68564,GenBank:XM_006534063.5,MGI:MGI:1915814;gbkey=mRNA;gene=Nufip2;product=nuclear FMR1 interacting protein 2%2C transcript variant X3;transcript_id=XM_006534063.5;extra_copy_number=0
CM058251.1	Liftoff	CDS	75330810	75332322	.	+	.	ID=cds-XP_006534126.1;Parent=rna-XM_006534063.5;Dbxref=GeneID:68564,GenBank:XP_006534126.1,MGI:MGI:1915814;Name=XP_006534126.1;gbkey=CDS;gene=Nufip2;product=FMR1-interacting protein NUFIP2 isoform X3;protein_id=XP_006534126.1;extra_copy_number=0
CM058251.1	Liftoff	CDS	75344579	75344611	.	+	.	ID=cds-XP_006534126.1;Parent=rna-XM_006534063.5;Dbxref=GeneID:68564,GenBank:XP_006534126.1,MGI:MGI:1915814;Name=XP_006534126.1;gbkey=CDS;gene=Nufip2;product=FMR1-interacting protein NUFIP2 isoform X3;protein_id=XP_006534126.1;extra_copy_number=0
CM058251.1	Liftoff	CDS	75348753	75348805	.	+	.	ID=cds-XP_006534126.1;Parent=rna-XM_006534063.5;Dbxref=GeneID:68564,GenBank:XP_006534126.1,MGI:MGI:1915814;Name=XP_006534126.1;gbkey=CDS;gene=Nufip2;product=FMR1-interacting protein NUFIP2 isoform X3;protein_id=XP_006534126.1;extra_copy_number=0
CM058251.1	Liftoff	gene	75357689	75364368	.	-	.	ID=gene-Cryba1;Dbxref=GeneID:12957,MGI:MGI:88518;Name=Cryba1;description=crystallin%2C beta A1;gbkey=Gene;gene=Cryba1;gene_biotype=protein_coding;gene_synonym=BA3/A1,Cryb;coverage=1.0;sequence_ID=1.0;valid_ORFs=2;extra_copy_number=0;copy_num_ID=gene-Cryba1_0
CM058251.1	Liftoff	mRNA	75357689	75364368	.	-	.	ID=rna-NM_001313933.1;Parent=gene-Cryba1;Dbxref=GeneID:12957,GenBank:NM_001313933.1,MGI:MGI:88518;Name=NM_001313933.1;gbkey=mRNA;gene=Cryba1;product=crystallin%2C beta A1%2C transcript variant 2;transcript_id=NM_001313933.1;matches_ref_protein=True;valid_ORF=True;extra_copy_number=0
CM058251.1	Liftoff	exon	75357689	75357977	.	-	.	ID=exon-NM_001313933.1-5;Parent=rna-NM_001313933.1;Dbxref=GeneID:12957,GenBank:NM_001313933.1,MGI:MGI:88518;gbkey=mRNA;gene=Cryba1;product=crystallin%2C beta A1%2C transcript variant 2;transcript_id=NM_001313933.1;extra_copy_number=0
CM058251.1	Liftoff	exon	75358463	75358605	.	-	.	ID=exon-NM_001313933.1-4;Parent=rna-NM_001313933.1;Dbxref=GeneID:12957,GenBank:NM_001313933.1,MGI:MGI:88518;gbkey=mRNA;gene=Cryba1;product=crystallin%2C beta A1%2C transcript variant 2;transcript_id=NM_001313933.1;extra_copy_number=0
CM058251.1	Liftoff	exon	75361684	75361802	.	-	.	ID=exon-NM_001313933.1-3;Parent=rna-NM_001313933.1;Dbxref=GeneID:12957,GenBank:NM_001313933.1,MGI:MGI:88518;gbkey=mRNA;gene=Cryba1;product=crystallin%2C beta A1%2C transcript variant 2;transcript_id=NM_001313933.1;extra_copy_number=0
CM058251.1	Liftoff	exon	75362625	75362689	.	-	.	ID=exon-NM_001313933.1-2;Parent=rna-NM_001313933.1;Dbxref=GeneID:12957,GenBank:NM_001313933.1,MGI:MGI:88518;gbkey=mRNA;gene=Cryba1;product=crystallin%2C beta A1%2C transcript variant 2;transcript_id=NM_001313933.1;extra_copy_number=0
CM058251.1	Liftoff	exon	75364326	75364368	.	-	.	ID=exon-NM_001313933.1-1;Parent=rna-NM_001313933.1;Dbxref=GeneID:12957,GenBank:NM_001313933.1,MGI:MGI:88518;gbkey=mRNA;gene=Cryba1;product=crystallin%2C beta A1%2C transcript variant 2;transcript_id=NM_001313933.1;extra_copy_number=0
CM058251.1	Liftoff	CDS	75358479	75358605	.	-	.	ID=cds-NP_001300862.1;Parent=rna-NM_001313933.1;Dbxref=GeneID:12957,GenBank:NP_001300862.1,MGI:MGI:88518;Name=NP_001300862.1;Note=isoform 2 is encoded by transcript variant 2;gbkey=CDS;gene=Cryba1;product=beta-crystallin A1 isoform 2;protein_id=NP_001300862.1;extra_copy_number=0
CM058251.1	Liftoff	CDS	75361684	75361802	.	-	.	ID=cds-NP_001300862.1;Parent=rna-NM_001313933.1;Dbxref=GeneID:12957,GenBank:NP_001300862.1,MGI:MGI:88518;Name=NP_001300862.1;Note=isoform 2 is encoded by transcript variant 2;gbkey=CDS;gene=Cryba1;product=beta-crystallin A1 isoform 2;protein_id=NP_001300862.1;extra_copy_number=0
CM058251.1	Liftoff	CDS	75362625	75362689	.	-	.	ID=cds-NP_001300862.1;Parent=rna-NM_001313933.1;Dbxref=GeneID:12957,GenBank:NP_001300862.1,MGI:MGI:88518;Name=NP_001300862.1;Note=isoform 2 is encoded by transcript variant 2;gbkey=CDS;gene=Cryba1;product=beta-crystallin A1 isoform 2;protein_id=NP_001300862.1;extra_copy_number=0
CM058251.1	Liftoff	CDS	75364326	75364356	.	-	.	ID=cds-NP_001300862.1;Parent=rna-NM_001313933.1;Dbxref=GeneID:12957,GenBank:NP_001300862.1,MGI:MGI:88518;Name=NP_001300862.1;Note=isoform 2 is encoded by transcript variant 2;gbkey=CDS;gene=Cryba1;product=beta-crystallin A1 isoform 2;protein_id=NP_001300862.1;extra_copy_number=0
CM058251.1	Liftoff	mRNA	75357689	75364368	.	-	.	ID=rna-NM_009965.3;Parent=gene-Cryba1;Dbxref=GeneID:12957,GenBank:NM_009965.3,MGI:MGI:88518;Name=NM_009965.3;gbkey=mRNA;gene=Cryba1;product=crystallin%2C beta A1%2C transcript variant 1;tag=RefSeq Select;transcript_id=NM_009965.3;matches_ref_protein=True;valid_ORF=True;extra_copy_number=0
CM058251.1	Liftoff	exon	75357689	75357977	.	-	.	ID=exon-NM_009965.3-6;Parent=rna-NM_009965.3;Dbxref=GeneID:12957,GenBank:NM_009965.3,MGI:MGI:88518;gbkey=mRNA;gene=Cryba1;product=crystallin%2C beta A1%2C transcript variant 1;tag=RefSeq Select;transcript_id=NM_009965.3;extra_copy_number=0
CM058251.1	Liftoff	exon	75358463	75358605	.	-	.	ID=exon-NM_009965.3-5;Parent=rna-NM_009965.3;Dbxref=GeneID:12957,GenBank:NM_009965.3,MGI:MGI:88518;gbkey=mRNA;gene=Cryba1;product=crystallin%2C beta A1%2C transcript variant 1;tag=RefSeq Select;transcript_id=NM_009965.3;extra_copy_number=0
CM058251.1	Liftoff	exon	75359964	75360105	.	-	.	ID=exon-NM_009965.3-4;Parent=rna-NM_009965.3;Dbxref=GeneID:12957,GenBank:NM_009965.3,MGI:MGI:88518;gbkey=mRNA;gene=Cryba1;product=crystallin%2C beta A1%2C transcript variant 1;tag=RefSeq Select;transcript_id=NM_009965.3;extra_copy_number=0
CM058251.1	Liftoff	exon	75361684	75361802	.	-	.	ID=exon-NM_009965.3-3;Parent=rna-NM_009965.3;Dbxref=GeneID:12957,GenBank:NM_009965.3,MGI:MGI:88518;gbkey=mRNA;gene=Cryba1;product=crystallin%2C beta A1%2C transcript variant 1;tag=RefSeq Select;transcript_id=NM_009965.3;extra_copy_number=0
CM058251.1	Liftoff	exon	75362625	75362689	.	-	.	ID=exon-NM_009965.3-2;Parent=rna-NM_009965.3;Dbxref=GeneID:12957,GenBank:NM_009965.3,MGI:MGI:88518;gbkey=mRNA;gene=Cryba1;product=crystallin%2C beta A1%2C transcript variant 1;tag=RefSeq Select;transcript_id=NM_009965.3;extra_copy_number=0
CM058251.1	Liftoff	exon	75364326	75364368	.	-	.	ID=exon-NM_009965.3-1;Parent=rna-NM_009965.3;Dbxref=GeneID:12957,GenBank:NM_009965.3,MGI:MGI:88518;gbkey=mRNA;gene=Cryba1;product=crystallin%2C beta A1%2C transcript variant 1;tag=RefSeq Select;transcript_id=NM_009965.3;extra_copy_number=0
CM058251.1	Liftoff	CDS	75357830	75357977	.	-	.	ID=cds-NP_034095.1;Parent=rna-NM_009965.3;Dbxref=CCDS:CCDS25084.1,GeneID:12957,GenBank:NP_034095.1,MGI:MGI:88518;Name=NP_034095.1;Note=isoform 1 is encoded by transcript variant 1;gbkey=CDS;gene=Cryba1;product=beta-crystallin A1 isoform 1;protein_id=NP_034095.1;tag=RefSeq Select;extra_copy_number=0
CM058251.1	Liftoff	CDS	75358463	75358605	.	-	.	ID=cds-NP_034095.1;Parent=rna-NM_009965.3;Dbxref=CCDS:CCDS25084.1,GeneID:12957,GenBank:NP_034095.1,MGI:MGI:88518;Name=NP_034095.1;Note=isoform 1 is encoded by transcript variant 1;gbkey=CDS;gene=Cryba1;product=beta-crystallin A1 isoform 1;protein_id=NP_034095.1;tag=RefSeq Select;extra_copy_number=0
CM058251.1	Liftoff	CDS	75359964	75360105	.	-	.	ID=cds-NP_034095.1;Parent=rna-NM_009965.3;Dbxref=CCDS:CCDS25084.1,GeneID:12957,GenBank:NP_034095.1,MGI:MGI:88518;Name=NP_034095.1;Note=isoform 1 is encoded by transcript variant 1;gbkey=CDS;gene=Cryba1;product=beta-crystallin A1 isoform 1;protein_id=NP_034095.1;tag=RefSeq Select;extra_copy_number=0
CM058251.1	Liftoff	CDS	75361684	75361802	.	-	.	ID=cds-NP_034095.1;Parent=rna-NM_009965.3;Dbxref=CCDS:CCDS25084.1,GeneID:12957,GenBank:NP_034095.1,MGI:MGI:88518;Name=NP_034095.1;Note=isoform 1 is encoded by transcript variant 1;gbkey=CDS;gene=Cryba1;product=beta-crystallin A1 isoform 1;protein_id=NP_034095.1;tag=RefSeq Select;extra_copy_number=0
CM058251.1	Liftoff	CDS	75362625	75362689	.	-	.	ID=cds-NP_034095.1;Parent=rna-NM_009965.3;Dbxref=CCDS:CCDS25084.1,GeneID:12957,GenBank:NP_034095.1,MGI:MGI:88518;Name=NP_034095.1;Note=isoform 1 is encoded by transcript variant 1;gbkey=CDS;gene=Cryba1;product=beta-crystallin A1 isoform 1;protein_id=NP_034095.1;tag=RefSeq Select;extra_copy_number=0
CM058251.1	Liftoff	CDS	75364326	75364356	.	-	.	ID=cds-NP_034095.1;Parent=rna-NM_009965.3;Dbxref=CCDS:CCDS25084.1,GeneID:12957,GenBank:NP_034095.1,MGI:MGI:88518;Name=NP_034095.1;Note=isoform 1 is encoded by transcript variant 1;gbkey=CDS;gene=Cryba1;product=beta-crystallin A1 isoform 1;protein_id=NP_034095.1;tag=RefSeq Select;extra_copy_number=0
CM058251.1	Liftoff	pseudogene	75386126	75387157	.	+	.	ID=gene-Gm11191;Dbxref=GeneID:108167869,MGI:MGI:3641971;Name=Gm11191;description=predicted gene 11191;gbkey=Gene;gene=Gm11191;gene_biotype=pseudogene;pseudo=true;coverage=1.0;sequence_ID=1.0;extra_copy_number=0;copy_num_ID=gene-Gm11191_0
CM058251.1	Liftoff	exon	75386126	75386199	.	+	.	ID=id-Gm11191;Parent=gene-Gm11191;Dbxref=GeneID:108167869,MGI:MGI:3641971;gbkey=exon;gene=Gm11191;model_evidence=Supporting evidence includes similarity to: 46 Proteins%2C and 63%25 coverage of the annotated genomic feature by RNAseq alignments;pseudo=true;extra_copy_number=0
CM058251.1	Liftoff	exon	75386362	75386513	.	+	.	ID=id-Gm11191-2;Parent=gene-Gm11191;Dbxref=GeneID:108167869,MGI:MGI:3641971;gbkey=exon;gene=Gm11191;model_evidence=Supporting evidence includes similarity to: 46 Proteins%2C and 63%25 coverage of the annotated genomic feature by RNAseq alignments;pseudo=true;extra_copy_number=0
CM058251.1	Liftoff	exon	75386729	75387157	.	+	.	ID=id-Gm11191-3;Parent=gene-Gm11191;Dbxref=GeneID:108167869,MGI:MGI:3641971;gbkey=exon;gene=Gm11191;model_evidence=Supporting evidence includes similarity to: 46 Proteins%2C and 63%25 coverage of the annotated genomic feature by RNAseq alignments;pseudo=true;extra_copy_number=0
CM058251.1	Liftoff	gene	75402325	75505078	.	+	.	ID=gene-Myo18a;Dbxref=GeneID:360013,MGI:MGI:2667185;Name=Myo18a;description=myosin XVIIIA;gbkey=Gene;gene=Myo18a;gene_biotype=protein_coding;gene_synonym=MAJN,MyoPDZ,MysPDZ,SP-R210;coverage=1.0;sequence_ID=1.0;valid_ORFs=34;extra_copy_number=0;copy_num_ID=gene-Myo18a_0
CM058251.1	Liftoff	mRNA	75402325	75505078	.	+	.	ID=rna-XM_006533596.3;Parent=gene-Myo18a;Dbxref=GeneID:360013,GenBank:XM_006533596.3,MGI:MGI:2667185;Name=XM_006533596.3;gbkey=mRNA;gene=Myo18a;model_evidence=Supporting evidence includes similarity to: 7 mRNAs%2C 65 ESTs%2C 2 Proteins%2C 1193 long SRA reads%2C and 100%25 coverage of the annotated genomic feature by RNAseq alignments%2C including 10 samples with support for all annotated introns;product=myosin XVIIIA%2C transcript variant X24;transcript_id=XM_006533596.3;matches_ref_protein=True;valid_ORF=True;extra_copy_number=0
CM058251.1	Liftoff	exon	75402325	75402464	.	+	.	ID=exon-XM_006533596.3-1;Parent=rna-XM_006533596.3;Dbxref=GeneID:360013,GenBank:XM_006533596.3,MGI:MGI:2667185;gbkey=mRNA;gene=Myo18a;product=myosin XVIIIA%2C transcript variant X24;transcript_id=XM_006533596.3;extra_copy_number=0
CM058251.1	Liftoff	exon	75416320	75417399	.	+	.	ID=exon-XM_006533596.3-2;Parent=rna-XM_006533596.3;Dbxref=GeneID:360013,GenBank:XM_006533596.3,MGI:MGI:2667185;gbkey=mRNA;gene=Myo18a;product=myosin XVIIIA%2C transcript variant X24;transcript_id=XM_006533596.3;extra_copy_number=0
CM058251.1	Liftoff	exon	75454945	75455088	.	+	.	ID=exon-XM_006533596.3-3;Parent=rna-XM_006533596.3;Dbxref=GeneID:360013,GenBank:XM_006533596.3,MGI:MGI:2667185;gbkey=mRNA;gene=Myo18a;product=myosin XVIIIA%2C transcript variant X24;transcript_id=XM_006533596.3;extra_copy_number=0
CM058251.1	Liftoff	exon	75456708	75456795	.	+	.	ID=exon-XM_006533596.3-4;Parent=rna-XM_006533596.3;Dbxref=GeneID:360013,GenBank:XM_006533596.3,MGI:MGI:2667185;gbkey=mRNA;gene=Myo18a;product=myosin XVIIIA%2C transcript variant X24;transcript_id=XM_006533596.3;extra_copy_number=0
CM058251.1	Liftoff	exon	75456988	75457094	.	+	.	ID=exon-XM_006533596.3-5;Parent=rna-XM_006533596.3;Dbxref=GeneID:360013,GenBank:XM_006533596.3,MGI:MGI:2667185;gbkey=mRNA;gene=Myo18a;product=myosin XVIIIA%2C transcript variant X24;transcript_id=XM_006533596.3;extra_copy_number=0
CM058251.1	Liftoff	exon	75457191	75457367	.	+	.	ID=exon-XM_006533596.3-6;Parent=rna-XM_006533596.3;Dbxref=GeneID:360013,GenBank:XM_006533596.3,MGI:MGI:2667185;gbkey=mRNA;gene=Myo18a;product=myosin XVIIIA%2C transcript variant X24;transcript_id=XM_006533596.3;extra_copy_number=0
CM058251.1	Liftoff	exon	75457670	75457883	.	+	.	ID=exon-XM_006533596.3-7;Parent=rna-XM_006533596.3;Dbxref=GeneID:360013,GenBank:XM_006533596.3,MGI:MGI:2667185;gbkey=mRNA;gene=Myo18a;product=myosin XVIIIA%2C transcript variant X24;transcript_id=XM_006533596.3;extra_copy_number=0
CM058251.1	Liftoff	exon	75458000	75458142	.	+	.	ID=exon-XM_006533596.3-8;Parent=rna-XM_006533596.3;Dbxref=GeneID:360013,GenBank:XM_006533596.3,MGI:MGI:2667185;gbkey=mRNA;gene=Myo18a;product=myosin XVIIIA%2C transcript variant X24;transcript_id=XM_006533596.3;extra_copy_number=0
CM058251.1	Liftoff	exon	75459066	75459166	.	+	.	ID=exon-XM_006533596.3-9;Parent=rna-XM_006533596.3;Dbxref=GeneID:360013,GenBank:XM_006533596.3,MGI:MGI:2667185;gbkey=mRNA;gene=Myo18a;product=myosin XVIIIA%2C transcript variant X24;transcript_id=XM_006533596.3;extra_copy_number=0
CM058251.1	Liftoff	exon	75459887	75459950	.	+	.	ID=exon-XM_006533596.3-10;Parent=rna-XM_006533596.3;Dbxref=GeneID:360013,GenBank:XM_006533596.3,MGI:MGI:2667185;gbkey=mRNA;gene=Myo18a;product=myosin XVIIIA%2C transcript variant X24;transcript_id=XM_006533596.3;extra_copy_number=0
CM058251.1	Liftoff	exon	75460131	75460275	.	+	.	ID=exon-XM_006533596.3-11;Parent=rna-XM_006533596.3;Dbxref=GeneID:360013,GenBank:XM_006533596.3,MGI:MGI:2667185;gbkey=mRNA;gene=Myo18a;product=myosin XVIIIA%2C transcript variant X24;transcript_id=XM_006533596.3;extra_copy_number=0
CM058251.1	Liftoff	exon	75460619	75460639	.	+	.	ID=exon-XM_006533596.3-12;Parent=rna-XM_006533596.3;Dbxref=GeneID:360013,GenBank:XM_006533596.3,MGI:MGI:2667185;gbkey=mRNA;gene=Myo18a;product=myosin XVIIIA%2C transcript variant X24;transcript_id=XM_006533596.3;extra_copy_number=0
CM058251.1	Liftoff	exon	75461752	75461763	.	+	.	ID=exon-XM_006533596.3-13;Parent=rna-XM_006533596.3;Dbxref=GeneID:360013,GenBank:XM_006533596.3,MGI:MGI:2667185;gbkey=mRNA;gene=Myo18a;product=myosin XVIIIA%2C transcript variant X24;transcript_id=XM_006533596.3;extra_copy_number=0
CM058251.1	Liftoff	exon	75462365	75462535	.	+	.	ID=exon-XM_006533596.3-14;Parent=rna-XM_006533596.3;Dbxref=GeneID:360013,GenBank:XM_006533596.3,MGI:MGI:2667185;gbkey=mRNA;gene=Myo18a;product=myosin XVIIIA%2C transcript variant X24;transcript_id=XM_006533596.3;extra_copy_number=0
CM058251.1	Liftoff	exon	75462851	75462941	.	+	.	ID=exon-XM_006533596.3-15;Parent=rna-XM_006533596.3;Dbxref=GeneID:360013,GenBank:XM_006533596.3,MGI:MGI:2667185;gbkey=mRNA;gene=Myo18a;product=myosin XVIIIA%2C transcript variant X24;transcript_id=XM_006533596.3;extra_copy_number=0
CM058251.1	Liftoff	exon	75463182	75463374	.	+	.	ID=exon-XM_006533596.3-16;Parent=rna-XM_006533596.3;Dbxref=GeneID:360013,GenBank:XM_006533596.3,MGI:MGI:2667185;gbkey=mRNA;gene=Myo18a;product=myosin XVIIIA%2C transcript variant X24;transcript_id=XM_006533596.3;extra_copy_number=0
CM058251.1	Liftoff	exon	75464192	75464272	.	+	.	ID=exon-XM_006533596.3-17;Parent=rna-XM_006533596.3;Dbxref=GeneID:360013,GenBank:XM_006533596.3,MGI:MGI:2667185;gbkey=mRNA;gene=Myo18a;product=myosin XVIIIA%2C transcript variant X24;transcript_id=XM_006533596.3;extra_copy_number=0
CM058251.1	Liftoff	exon	75466625	75466766	.	+	.	ID=exon-XM_006533596.3-18;Parent=rna-XM_006533596.3;Dbxref=GeneID:360013,GenBank:XM_006533596.3,MGI:MGI:2667185;gbkey=mRNA;gene=Myo18a;product=myosin XVIIIA%2C transcript variant X24;transcript_id=XM_006533596.3;extra_copy_number=0
CM058251.1	Liftoff	exon	75466880	75467039	.	+	.	ID=exon-XM_006533596.3-19;Parent=rna-XM_006533596.3;Dbxref=GeneID:360013,GenBank:XM_006533596.3,MGI:MGI:2667185;gbkey=mRNA;gene=Myo18a;product=myosin XVIIIA%2C transcript variant X24;transcript_id=XM_006533596.3;extra_copy_number=0
CM058251.1	Liftoff	exon	75468266	75468452	.	+	.	ID=exon-XM_006533596.3-20;Parent=rna-XM_006533596.3;Dbxref=GeneID:360013,GenBank:XM_006533596.3,MGI:MGI:2667185;gbkey=mRNA;gene=Myo18a;product=myosin XVIIIA%2C transcript variant X24;transcript_id=XM_006533596.3;extra_copy_number=0
CM058251.1	Liftoff	exon	75468709	75468952	.	+	.	ID=exon-XM_006533596.3-21;Parent=rna-XM_006533596.3;Dbxref=GeneID:360013,GenBank:XM_006533596.3,MGI:MGI:2667185;gbkey=mRNA;gene=Myo18a;product=myosin XVIIIA%2C transcript variant X24;transcript_id=XM_006533596.3;extra_copy_number=0
CM058251.1	Liftoff	exon	75471483	75471592	.	+	.	ID=exon-XM_006533596.3-22;Parent=rna-XM_006533596.3;Dbxref=GeneID:360013,GenBank:XM_006533596.3,MGI:MGI:2667185;gbkey=mRNA;gene=Myo18a;product=myosin XVIIIA%2C transcript variant X24;transcript_id=XM_006533596.3;extra_copy_number=0
CM058251.1	Liftoff	exon	75475506	75475571	.	+	.	ID=exon-XM_006533596.3-23;Parent=rna-XM_006533596.3;Dbxref=GeneID:360013,GenBank:XM_006533596.3,MGI:MGI:2667185;gbkey=mRNA;gene=Myo18a;product=myosin XVIIIA%2C transcript variant X24;transcript_id=XM_006533596.3;extra_copy_number=0
CM058251.1	Liftoff	exon	75479772	75479900	.	+	.	ID=exon-XM_006533596.3-24;Parent=rna-XM_006533596.3;Dbxref=GeneID:360013,GenBank:XM_006533596.3,MGI:MGI:2667185;gbkey=mRNA;gene=Myo18a;product=myosin XVIIIA%2C transcript variant X24;transcript_id=XM_006533596.3;extra_copy_number=0
CM058251.1	Liftoff	exon	75480539	75480682	.	+	.	ID=exon-XM_006533596.3-25;Parent=rna-XM_006533596.3;Dbxref=GeneID:360013,GenBank:XM_006533596.3,MGI:MGI:2667185;gbkey=mRNA;gene=Myo18a;product=myosin XVIIIA%2C transcript variant X24;transcript_id=XM_006533596.3;extra_copy_number=0
CM058251.1	Liftoff	exon	75481010	75481099	.	+	.	ID=exon-XM_006533596.3-26;Parent=rna-XM_006533596.3;Dbxref=GeneID:360013,GenBank:XM_006533596.3,MGI:MGI:2667185;gbkey=mRNA;gene=Myo18a;product=myosin XVIIIA%2C transcript variant X24;transcript_id=XM_006533596.3;extra_copy_number=0
CM058251.1	Liftoff	exon	75481239	75481358	.	+	.	ID=exon-XM_006533596.3-27;Parent=rna-XM_006533596.3;Dbxref=GeneID:360013,GenBank:XM_006533596.3,MGI:MGI:2667185;gbkey=mRNA;gene=Myo18a;product=myosin XVIIIA%2C transcript variant X24;transcript_id=XM_006533596.3;extra_copy_number=0
CM058251.1	Liftoff	exon	75481548	75481659	.	+	.	ID=exon-XM_006533596.3-28;Parent=rna-XM_006533596.3;Dbxref=GeneID:360013,GenBank:XM_006533596.3,MGI:MGI:2667185;gbkey=mRNA;gene=Myo18a;product=myosin XVIIIA%2C transcript variant X24;transcript_id=XM_006533596.3;extra_copy_number=0
CM058251.1	Liftoff	exon	75482195	75482322	.	+	.	ID=exon-XM_006533596.3-29;Parent=rna-XM_006533596.3;Dbxref=GeneID:360013,GenBank:XM_006533596.3,MGI:MGI:2667185;gbkey=mRNA;gene=Myo18a;product=myosin XVIIIA%2C transcript variant X24;transcript_id=XM_006533596.3;extra_copy_number=0
CM058251.1	Liftoff	exon	75482608	75482762	.	+	.	ID=exon-XM_006533596.3-30;Parent=rna-XM_006533596.3;Dbxref=GeneID:360013,GenBank:XM_006533596.3,MGI:MGI:2667185;gbkey=mRNA;gene=Myo18a;product=myosin XVIIIA%2C transcript variant X24;transcript_id=XM_006533596.3;extra_copy_number=0
CM058251.1	Liftoff	exon	75484488	75484611	.	+	.	ID=exon-XM_006533596.3-31;Parent=rna-XM_006533596.3;Dbxref=GeneID:360013,GenBank:XM_006533596.3,MGI:MGI:2667185;gbkey=mRNA;gene=Myo18a;product=myosin XVIIIA%2C transcript variant X24;transcript_id=XM_006533596.3;extra_copy_number=0
CM058251.1	Liftoff	exon	75484700	75484900	.	+	.	ID=exon-XM_006533596.3-32;Parent=rna-XM_006533596.3;Dbxref=GeneID:360013,GenBank:XM_006533596.3,MGI:MGI:2667185;gbkey=mRNA;gene=Myo18a;product=myosin XVIIIA%2C transcript variant X24;transcript_id=XM_006533596.3;extra_copy_number=0
CM058251.1	Liftoff	exon	75485464	75485574	.	+	.	ID=exon-XM_006533596.3-33;Parent=rna-XM_006533596.3;Dbxref=GeneID:360013,GenBank:XM_006533596.3,MGI:MGI:2667185;gbkey=mRNA;gene=Myo18a;product=myosin XVIIIA%2C transcript variant X24;transcript_id=XM_006533596.3;extra_copy_number=0
CM058251.1	Liftoff	exon	75485983	75486087	.	+	.	ID=exon-XM_006533596.3-34;Parent=rna-XM_006533596.3;Dbxref=GeneID:360013,GenBank:XM_006533596.3,MGI:MGI:2667185;gbkey=mRNA;gene=Myo18a;product=myosin XVIIIA%2C transcript variant X24;transcript_id=XM_006533596.3;extra_copy_number=0
CM058251.1	Liftoff	exon	75486384	75486530	.	+	.	ID=exon-XM_006533596.3-35;Parent=rna-XM_006533596.3;Dbxref=GeneID:360013,GenBank:XM_006533596.3,MGI:MGI:2667185;gbkey=mRNA;gene=Myo18a;product=myosin XVIIIA%2C transcript variant X24;transcript_id=XM_006533596.3;extra_copy_number=0
CM058251.1	Liftoff	exon	75487017	75487130	.	+	.	ID=exon-XM_006533596.3-36;Parent=rna-XM_006533596.3;Dbxref=GeneID:360013,GenBank:XM_006533596.3,MGI:MGI:2667185;gbkey=mRNA;gene=Myo18a;product=myosin XVIIIA%2C transcript variant X24;transcript_id=XM_006533596.3;extra_copy_number=0
CM058251.1	Liftoff	exon	75488462	75488578	.	+	.	ID=exon-XM_006533596.3-37;Parent=rna-XM_006533596.3;Dbxref=GeneID:360013,GenBank:XM_006533596.3,MGI:MGI:2667185;gbkey=mRNA;gene=Myo18a;product=myosin XVIIIA%2C transcript variant X24;transcript_id=XM_006533596.3;extra_copy_number=0
CM058251.1	Liftoff	exon	75489314	75489397	.	+	.	ID=exon-XM_006533596.3-38;Parent=rna-XM_006533596.3;Dbxref=GeneID:360013,GenBank:XM_006533596.3,MGI:MGI:2667185;gbkey=mRNA;gene=Myo18a;product=myosin XVIIIA%2C transcript variant X24;transcript_id=XM_006533596.3;extra_copy_number=0
CM058251.1	Liftoff	exon	75489838	75489975	.	+	.	ID=exon-XM_006533596.3-39;Parent=rna-XM_006533596.3;Dbxref=GeneID:360013,GenBank:XM_006533596.3,MGI:MGI:2667185;gbkey=mRNA;gene=Myo18a;product=myosin XVIIIA%2C transcript variant X24;transcript_id=XM_006533596.3;extra_copy_number=0
CM058251.1	Liftoff	exon	75492313	75492498	.	+	.	ID=exon-XM_006533596.3-40;Parent=rna-XM_006533596.3;Dbxref=GeneID:360013,GenBank:XM_006533596.3,MGI:MGI:2667185;gbkey=mRNA;gene=Myo18a;product=myosin XVIIIA%2C transcript variant X24;transcript_id=XM_006533596.3;extra_copy_number=0
CM058251.1	Liftoff	exon	75492848	75492987	.	+	.	ID=exon-XM_006533596.3-41;Parent=rna-XM_006533596.3;Dbxref=GeneID:360013,GenBank:XM_006533596.3,MGI:MGI:2667185;gbkey=mRNA;gene=Myo18a;product=myosin XVIIIA%2C transcript variant X24;transcript_id=XM_006533596.3;extra_copy_number=0
CM058251.1	Liftoff	exon	75493774	75493818	.	+	.	ID=exon-XM_006533596.3-42;Parent=rna-XM_006533596.3;Dbxref=GeneID:360013,GenBank:XM_006533596.3,MGI:MGI:2667185;gbkey=mRNA;gene=Myo18a;product=myosin XVIIIA%2C transcript variant X24;transcript_id=XM_006533596.3;extra_copy_number=0
CM058251.1	Liftoff	exon	75496821	75496943	.	+	.	ID=exon-XM_006533596.3-43;Parent=rna-XM_006533596.3;Dbxref=GeneID:360013,GenBank:XM_006533596.3,MGI:MGI:2667185;gbkey=mRNA;gene=Myo18a;product=myosin XVIIIA%2C transcript variant X24;transcript_id=XM_006533596.3;extra_copy_number=0
CM058251.1	Liftoff	exon	75503789	75505078	.	+	.	ID=exon-XM_006533596.3-44;Parent=rna-XM_006533596.3;Dbxref=GeneID:360013,GenBank:XM_006533596.3,MGI:MGI:2667185;gbkey=mRNA;gene=Myo18a;product=myosin XVIIIA%2C transcript variant X24;transcript_id=XM_006533596.3;extra_copy_number=0
CM058251.1	Liftoff	CDS	75416401	75417399	.	+	.	ID=cds-XP_006533659.1;Parent=rna-XM_006533596.3;Dbxref=GeneID:360013,GenBank:XP_006533659.1,MGI:MGI:2667185;Name=XP_006533659.1;gbkey=CDS;gene=Myo18a;product=unconventional myosin-XVIIIa isoform X22;protein_id=XP_006533659.1;extra_copy_number=0
CM058251.1	Liftoff	CDS	75454945	75455088	.	+	.	ID=cds-XP_006533659.1;Parent=rna-XM_006533596.3;Dbxref=GeneID:360013,GenBank:XP_006533659.1,MGI:MGI:2667185;Name=XP_006533659.1;gbkey=CDS;gene=Myo18a;product=unconventional myosin-XVIIIa isoform X22;protein_id=XP_006533659.1;extra_copy_number=0
CM058251.1	Liftoff	CDS	75456708	75456795	.	+	.	ID=cds-XP_006533659.1;Parent=rna-XM_006533596.3;Dbxref=GeneID:360013,GenBank:XP_006533659.1,MGI:MGI:2667185;Name=XP_006533659.1;gbkey=CDS;gene=Myo18a;product=unconventional myosin-XVIIIa isoform X22;protein_id=XP_006533659.1;extra_copy_number=0
CM058251.1	Liftoff	CDS	75456988	75457094	.	+	.	ID=cds-XP_006533659.1;Parent=rna-XM_006533596.3;Dbxref=GeneID:360013,GenBank:XP_006533659.1,MGI:MGI:2667185;Name=XP_006533659.1;gbkey=CDS;gene=Myo18a;product=unconventional myosin-XVIIIa isoform X22;protein_id=XP_006533659.1;extra_copy_number=0
CM058251.1	Liftoff	CDS	75457191	75457367	.	+	.	ID=cds-XP_006533659.1;Parent=rna-XM_006533596.3;Dbxref=GeneID:360013,GenBank:XP_006533659.1,MGI:MGI:2667185;Name=XP_006533659.1;gbkey=CDS;gene=Myo18a;product=unconventional myosin-XVIIIa isoform X22;protein_id=XP_006533659.1;extra_copy_number=0
CM058251.1	Liftoff	CDS	75457670	75457883	.	+	.	ID=cds-XP_006533659.1;Parent=rna-XM_006533596.3;Dbxref=GeneID:360013,GenBank:XP_006533659.1,MGI:MGI:2667185;Name=XP_006533659.1;gbkey=CDS;gene=Myo18a;product=unconventional myosin-XVIIIa isoform X22;protein_id=XP_006533659.1;extra_copy_number=0
CM058251.1	Liftoff	CDS	75458000	75458142	.	+	.	ID=cds-XP_006533659.1;Parent=rna-XM_006533596.3;Dbxref=GeneID:360013,GenBank:XP_006533659.1,MGI:MGI:2667185;Name=XP_006533659.1;gbkey=CDS;gene=Myo18a;product=unconventional myosin-XVIIIa isoform X22;protein_id=XP_006533659.1;extra_copy_number=0
CM058251.1	Liftoff	CDS	75459066	75459166	.	+	.	ID=cds-XP_006533659.1;Parent=rna-XM_006533596.3;Dbxref=GeneID:360013,GenBank:XP_006533659.1,MGI:MGI:2667185;Name=XP_006533659.1;gbkey=CDS;gene=Myo18a;product=unconventional myosin-XVIIIa isoform X22;protein_id=XP_006533659.1;extra_copy_number=0
CM058251.1	Liftoff	CDS	75459887	75459950	.	+	.	ID=cds-XP_006533659.1;Parent=rna-XM_006533596.3;Dbxref=GeneID:360013,GenBank:XP_006533659.1,MGI:MGI:2667185;Name=XP_006533659.1;gbkey=CDS;gene=Myo18a;product=unconventional myosin-XVIIIa isoform X22;protein_id=XP_006533659.1;extra_copy_number=0
CM058251.1	Liftoff	CDS	75460131	75460275	.	+	.	ID=cds-XP_006533659.1;Parent=rna-XM_006533596.3;Dbxref=GeneID:360013,GenBank:XP_006533659.1,MGI:MGI:2667185;Name=XP_006533659.1;gbkey=CDS;gene=Myo18a;product=unconventional myosin-XVIIIa isoform X22;protein_id=XP_006533659.1;extra_copy_number=0
CM058251.1	Liftoff	CDS	75460619	75460639	.	+	.	ID=cds-XP_006533659.1;Parent=rna-XM_006533596.3;Dbxref=GeneID:360013,GenBank:XP_006533659.1,MGI:MGI:2667185;Name=XP_006533659.1;gbkey=CDS;gene=Myo18a;product=unconventional myosin-XVIIIa isoform X22;protein_id=XP_006533659.1;extra_copy_number=0
CM058251.1	Liftoff	CDS	75461752	75461763	.	+	.	ID=cds-XP_006533659.1;Parent=rna-XM_006533596.3;Dbxref=GeneID:360013,GenBank:XP_006533659.1,MGI:MGI:2667185;Name=XP_006533659.1;gbkey=CDS;gene=Myo18a;product=unconventional myosin-XVIIIa isoform X22;protein_id=XP_006533659.1;extra_copy_number=0
CM058251.1	Liftoff	CDS	75462365	75462535	.	+	.	ID=cds-XP_006533659.1;Parent=rna-XM_006533596.3;Dbxref=GeneID:360013,GenBank:XP_006533659.1,MGI:MGI:2667185;Name=XP_006533659.1;gbkey=CDS;gene=Myo18a;product=unconventional myosin-XVIIIa isoform X22;protein_id=XP_006533659.1;extra_copy_number=0
CM058251.1	Liftoff	CDS	75462851	75462941	.	+	.	ID=cds-XP_006533659.1;Parent=rna-XM_006533596.3;Dbxref=GeneID:360013,GenBank:XP_006533659.1,MGI:MGI:2667185;Name=XP_006533659.1;gbkey=CDS;gene=Myo18a;product=unconventional myosin-XVIIIa isoform X22;protein_id=XP_006533659.1;extra_copy_number=0
CM058251.1	Liftoff	CDS	75463182	75463374	.	+	.	ID=cds-XP_006533659.1;Parent=rna-XM_006533596.3;Dbxref=GeneID:360013,GenBank:XP_006533659.1,MGI:MGI:2667185;Name=XP_006533659.1;gbkey=CDS;gene=Myo18a;product=unconventional myosin-XVIIIa isoform X22;protein_id=XP_006533659.1;extra_copy_number=0
CM058251.1	Liftoff	CDS	75464192	75464272	.	+	.	ID=cds-XP_006533659.1;Parent=rna-XM_006533596.3;Dbxref=GeneID:360013,GenBank:XP_006533659.1,MGI:MGI:2667185;Name=XP_006533659.1;gbkey=CDS;gene=Myo18a;product=unconventional myosin-XVIIIa isoform X22;protein_id=XP_006533659.1;extra_copy_number=0
CM058251.1	Liftoff	CDS	75466625	75466766	.	+	.	ID=cds-XP_006533659.1;Parent=rna-XM_006533596.3;Dbxref=GeneID:360013,GenBank:XP_006533659.1,MGI:MGI:2667185;Name=XP_006533659.1;gbkey=CDS;gene=Myo18a;product=unconventional myosin-XVIIIa isoform X22;protein_id=XP_006533659.1;extra_copy_number=0
CM058251.1	Liftoff	CDS	75466880	75467039	.	+	.	ID=cds-XP_006533659.1;Parent=rna-XM_006533596.3;Dbxref=GeneID:360013,GenBank:XP_006533659.1,MGI:MGI:2667185;Name=XP_006533659.1;gbkey=CDS;gene=Myo18a;product=unconventional myosin-XVIIIa isoform X22;protein_id=XP_006533659.1;extra_copy_number=0
CM058251.1	Liftoff	CDS	75468266	75468452	.	+	.	ID=cds-XP_006533659.1;Parent=rna-XM_006533596.3;Dbxref=GeneID:360013,GenBank:XP_006533659.1,MGI:MGI:2667185;Name=XP_006533659.1;gbkey=CDS;gene=Myo18a;product=unconventional myosin-XVIIIa isoform X22;protein_id=XP_006533659.1;extra_copy_number=0
CM058251.1	Liftoff	CDS	75468709	75468952	.	+	.	ID=cds-XP_006533659.1;Parent=rna-XM_006533596.3;Dbxref=GeneID:360013,GenBank:XP_006533659.1,MGI:MGI:2667185;Name=XP_006533659.1;gbkey=CDS;gene=Myo18a;product=unconventional myosin-XVIIIa isoform X22;protein_id=XP_006533659.1;extra_copy_number=0
CM058251.1	Liftoff	CDS	75471483	75471592	.	+	.	ID=cds-XP_006533659.1;Parent=rna-XM_006533596.3;Dbxref=GeneID:360013,GenBank:XP_006533659.1,MGI:MGI:2667185;Name=XP_006533659.1;gbkey=CDS;gene=Myo18a;product=unconventional myosin-XVIIIa isoform X22;protein_id=XP_006533659.1;extra_copy_number=0
CM058251.1	Liftoff	CDS	75475506	75475571	.	+	.	ID=cds-XP_006533659.1;Parent=rna-XM_006533596.3;Dbxref=GeneID:360013,GenBank:XP_006533659.1,MGI:MGI:2667185;Name=XP_006533659.1;gbkey=CDS;gene=Myo18a;product=unconventional myosin-XVIIIa isoform X22;protein_id=XP_006533659.1;extra_copy_number=0
CM058251.1	Liftoff	CDS	75479772	75479900	.	+	.	ID=cds-XP_006533659.1;Parent=rna-XM_006533596.3;Dbxref=GeneID:360013,GenBank:XP_006533659.1,MGI:MGI:2667185;Name=XP_006533659.1;gbkey=CDS;gene=Myo18a;product=unconventional myosin-XVIIIa isoform X22;protein_id=XP_006533659.1;extra_copy_number=0
CM058251.1	Liftoff	CDS	75480539	75480682	.	+	.	ID=cds-XP_006533659.1;Parent=rna-XM_006533596.3;Dbxref=GeneID:360013,GenBank:XP_006533659.1,MGI:MGI:2667185;Name=XP_006533659.1;gbkey=CDS;gene=Myo18a;product=unconventional myosin-XVIIIa isoform X22;protein_id=XP_006533659.1;extra_copy_number=0
CM058251.1	Liftoff	CDS	75481010	75481099	.	+	.	ID=cds-XP_006533659.1;Parent=rna-XM_006533596.3;Dbxref=GeneID:360013,GenBank:XP_006533659.1,MGI:MGI:2667185;Name=XP_006533659.1;gbkey=CDS;gene=Myo18a;product=unconventional myosin-XVIIIa isoform X22;protein_id=XP_006533659.1;extra_copy_number=0
CM058251.1	Liftoff	CDS	75481239	75481358	.	+	.	ID=cds-XP_006533659.1;Parent=rna-XM_006533596.3;Dbxref=GeneID:360013,GenBank:XP_006533659.1,MGI:MGI:2667185;Name=XP_006533659.1;gbkey=CDS;gene=Myo18a;product=unconventional myosin-XVIIIa isoform X22;protein_id=XP_006533659.1;extra_copy_number=0
CM058251.1	Liftoff	CDS	75481548	75481659	.	+	.	ID=cds-XP_006533659.1;Parent=rna-XM_006533596.3;Dbxref=GeneID:360013,GenBank:XP_006533659.1,MGI:MGI:2667185;Name=XP_006533659.1;gbkey=CDS;gene=Myo18a;product=unconventional myosin-XVIIIa isoform X22;protein_id=XP_006533659.1;extra_copy_number=0
CM058251.1	Liftoff	CDS	75482195	75482322	.	+	.	ID=cds-XP_006533659.1;Parent=rna-XM_006533596.3;Dbxref=GeneID:360013,GenBank:XP_006533659.1,MGI:MGI:2667185;Name=XP_006533659.1;gbkey=CDS;gene=Myo18a;product=unconventional myosin-XVIIIa isoform X22;protein_id=XP_006533659.1;extra_copy_number=0
CM058251.1	Liftoff	CDS	75482608	75482762	.	+	.	ID=cds-XP_006533659.1;Parent=rna-XM_006533596.3;Dbxref=GeneID:360013,GenBank:XP_006533659.1,MGI:MGI:2667185;Name=XP_006533659.1;gbkey=CDS;gene=Myo18a;product=unconventional myosin-XVIIIa isoform X22;protein_id=XP_006533659.1;extra_copy_number=0
CM058251.1	Liftoff	CDS	75484488	75484611	.	+	.	ID=cds-XP_006533659.1;Parent=rna-XM_006533596.3;Dbxref=GeneID:360013,GenBank:XP_006533659.1,MGI:MGI:2667185;Name=XP_006533659.1;gbkey=CDS;gene=Myo18a;product=unconventional myosin-XVIIIa isoform X22;protein_id=XP_006533659.1;extra_copy_number=0
CM058251.1	Liftoff	CDS	75484700	75484900	.	+	.	ID=cds-XP_006533659.1;Parent=rna-XM_006533596.3;Dbxref=GeneID:360013,GenBank:XP_006533659.1,MGI:MGI:2667185;Name=XP_006533659.1;gbkey=CDS;gene=Myo18a;product=unconventional myosin-XVIIIa isoform X22;protein_id=XP_006533659.1;extra_copy_number=0
CM058251.1	Liftoff	CDS	75485464	75485574	.	+	.	ID=cds-XP_006533659.1;Parent=rna-XM_006533596.3;Dbxref=GeneID:360013,GenBank:XP_006533659.1,MGI:MGI:2667185;Name=XP_006533659.1;gbkey=CDS;gene=Myo18a;product=unconventional myosin-XVIIIa isoform X22;protein_id=XP_006533659.1;extra_copy_number=0
CM058251.1	Liftoff	CDS	75485983	75486087	.	+	.	ID=cds-XP_006533659.1;Parent=rna-XM_006533596.3;Dbxref=GeneID:360013,GenBank:XP_006533659.1,MGI:MGI:2667185;Name=XP_006533659.1;gbkey=CDS;gene=Myo18a;product=unconventional myosin-XVIIIa isoform X22;protein_id=XP_006533659.1;extra_copy_number=0
CM058251.1	Liftoff	CDS	75486384	75486530	.	+	.	ID=cds-XP_006533659.1;Parent=rna-XM_006533596.3;Dbxref=GeneID:360013,GenBank:XP_006533659.1,MGI:MGI:2667185;Name=XP_006533659.1;gbkey=CDS;gene=Myo18a;product=unconventional myosin-XVIIIa isoform X22;protein_id=XP_006533659.1;extra_copy_number=0
CM058251.1	Liftoff	CDS	75487017	75487130	.	+	.	ID=cds-XP_006533659.1;Parent=rna-XM_006533596.3;Dbxref=GeneID:360013,GenBank:XP_006533659.1,MGI:MGI:2667185;Name=XP_006533659.1;gbkey=CDS;gene=Myo18a;product=unconventional myosin-XVIIIa isoform X22;protein_id=XP_006533659.1;extra_copy_number=0
CM058251.1	Liftoff	CDS	75488462	75488578	.	+	.	ID=cds-XP_006533659.1;Parent=rna-XM_006533596.3;Dbxref=GeneID:360013,GenBank:XP_006533659.1,MGI:MGI:2667185;Name=XP_006533659.1;gbkey=CDS;gene=Myo18a;product=unconventional myosin-XVIIIa isoform X22;protein_id=XP_006533659.1;extra_copy_number=0
CM058251.1	Liftoff	CDS	75489314	75489397	.	+	.	ID=cds-XP_006533659.1;Parent=rna-XM_006533596.3;Dbxref=GeneID:360013,GenBank:XP_006533659.1,MGI:MGI:2667185;Name=XP_006533659.1;gbkey=CDS;gene=Myo18a;product=unconventional myosin-XVIIIa isoform X22;protein_id=XP_006533659.1;extra_copy_number=0
CM058251.1	Liftoff	CDS	75489838	75489975	.	+	.	ID=cds-XP_006533659.1;Parent=rna-XM_006533596.3;Dbxref=GeneID:360013,GenBank:XP_006533659.1,MGI:MGI:2667185;Name=XP_006533659.1;gbkey=CDS;gene=Myo18a;product=unconventional myosin-XVIIIa isoform X22;protein_id=XP_006533659.1;extra_copy_number=0
CM058251.1	Liftoff	CDS	75492313	75492498	.	+	.	ID=cds-XP_006533659.1;Parent=rna-XM_006533596.3;Dbxref=GeneID:360013,GenBank:XP_006533659.1,MGI:MGI:2667185;Name=XP_006533659.1;gbkey=CDS;gene=Myo18a;product=unconventional myosin-XVIIIa isoform X22;protein_id=XP_006533659.1;extra_copy_number=0
CM058251.1	Liftoff	CDS	75492848	75492987	.	+	.	ID=cds-XP_006533659.1;Parent=rna-XM_006533596.3;Dbxref=GeneID:360013,GenBank:XP_006533659.1,MGI:MGI:2667185;Name=XP_006533659.1;gbkey=CDS;gene=Myo18a;product=unconventional myosin-XVIIIa isoform X22;protein_id=XP_006533659.1;extra_copy_number=0
CM058251.1	Liftoff	CDS	75493774	75493818	.	+	.	ID=cds-XP_006533659.1;Parent=rna-XM_006533596.3;Dbxref=GeneID:360013,GenBank:XP_006533659.1,MGI:MGI:2667185;Name=XP_006533659.1;gbkey=CDS;gene=Myo18a;product=unconventional myosin-XVIIIa isoform X22;protein_id=XP_006533659.1;extra_copy_number=0
CM058251.1	Liftoff	CDS	75496821	75496943	.	+	.	ID=cds-XP_006533659.1;Parent=rna-XM_006533596.3;Dbxref=GeneID:360013,GenBank:XP_006533659.1,MGI:MGI:2667185;Name=XP_006533659.1;gbkey=CDS;gene=Myo18a;product=unconventional myosin-XVIIIa isoform X22;protein_id=XP_006533659.1;extra_copy_number=0
CM058251.1	Liftoff	CDS	75503789	75503933	.	+	.	ID=cds-XP_006533659.1;Parent=rna-XM_006533596.3;Dbxref=GeneID:360013,GenBank:XP_006533659.1,MGI:MGI:2667185;Name=XP_006533659.1;gbkey=CDS;gene=Myo18a;product=unconventional myosin-XVIIIa isoform X22;protein_id=XP_006533659.1;extra_copy_number=0
CM058251.1	Liftoff	mRNA	75402325	75505078	.	+	.	ID=rna-XM_017314623.2;Parent=gene-Myo18a;Dbxref=GeneID:360013,GenBank:XM_017314623.2,MGI:MGI:2667185;Name=XM_017314623.2;gbkey=mRNA;gene=Myo18a;model_evidence=Supporting evidence includes similarity to: 7 mRNAs%2C 65 ESTs%2C 2 Proteins%2C 1198 long SRA reads%2C and 100%25 coverage of the annotated genomic feature by RNAseq alignments%2C including 25 samples with support for all annotated introns;product=myosin XVIIIA%2C transcript variant X25;transcript_id=XM_017314623.2;matches_ref_protein=True;valid_ORF=True;extra_copy_number=0
CM058251.1	Liftoff	exon	75402325	75402464	.	+	.	ID=exon-XM_017314623.2-1;Parent=rna-XM_017314623.2;Dbxref=GeneID:360013,GenBank:XM_017314623.2,MGI:MGI:2667185;gbkey=mRNA;gene=Myo18a;product=myosin XVIIIA%2C transcript variant X25;transcript_id=XM_017314623.2;extra_copy_number=0
CM058251.1	Liftoff	exon	75416320	75417399	.	+	.	ID=exon-XM_017314623.2-2;Parent=rna-XM_017314623.2;Dbxref=GeneID:360013,GenBank:XM_017314623.2,MGI:MGI:2667185;gbkey=mRNA;gene=Myo18a;product=myosin XVIIIA%2C transcript variant X25;transcript_id=XM_017314623.2;extra_copy_number=0
CM058251.1	Liftoff	exon	75454945	75455088	.	+	.	ID=exon-XM_017314623.2-3;Parent=rna-XM_017314623.2;Dbxref=GeneID:360013,GenBank:XM_017314623.2,MGI:MGI:2667185;gbkey=mRNA;gene=Myo18a;product=myosin XVIIIA%2C transcript variant X25;transcript_id=XM_017314623.2;extra_copy_number=0
CM058251.1	Liftoff	exon	75456708	75456795	.	+	.	ID=exon-XM_017314623.2-4;Parent=rna-XM_017314623.2;Dbxref=GeneID:360013,GenBank:XM_017314623.2,MGI:MGI:2667185;gbkey=mRNA;gene=Myo18a;product=myosin XVIIIA%2C transcript variant X25;transcript_id=XM_017314623.2;extra_copy_number=0
CM058251.1	Liftoff	exon	75456988	75457094	.	+	.	ID=exon-XM_017314623.2-5;Parent=rna-XM_017314623.2;Dbxref=GeneID:360013,GenBank:XM_017314623.2,MGI:MGI:2667185;gbkey=mRNA;gene=Myo18a;product=myosin XVIIIA%2C transcript variant X25;transcript_id=XM_017314623.2;extra_copy_number=0
CM058251.1	Liftoff	exon	75457191	75457367	.	+	.	ID=exon-XM_017314623.2-6;Parent=rna-XM_017314623.2;Dbxref=GeneID:360013,GenBank:XM_017314623.2,MGI:MGI:2667185;gbkey=mRNA;gene=Myo18a;product=myosin XVIIIA%2C transcript variant X25;transcript_id=XM_017314623.2;extra_copy_number=0
CM058251.1	Liftoff	exon	75457670	75457883	.	+	.	ID=exon-XM_017314623.2-7;Parent=rna-XM_017314623.2;Dbxref=GeneID:360013,GenBank:XM_017314623.2,MGI:MGI:2667185;gbkey=mRNA;gene=Myo18a;product=myosin XVIIIA%2C transcript variant X25;transcript_id=XM_017314623.2;extra_copy_number=0
CM058251.1	Liftoff	exon	75458000	75458142	.	+	.	ID=exon-XM_017314623.2-8;Parent=rna-XM_017314623.2;Dbxref=GeneID:360013,GenBank:XM_017314623.2,MGI:MGI:2667185;gbkey=mRNA;gene=Myo18a;product=myosin XVIIIA%2C transcript variant X25;transcript_id=XM_017314623.2;extra_copy_number=0
CM058251.1	Liftoff	exon	75459066	75459166	.	+	.	ID=exon-XM_017314623.2-9;Parent=rna-XM_017314623.2;Dbxref=GeneID:360013,GenBank:XM_017314623.2,MGI:MGI:2667185;gbkey=mRNA;gene=Myo18a;product=myosin XVIIIA%2C transcript variant X25;transcript_id=XM_017314623.2;extra_copy_number=0
CM058251.1	Liftoff	exon	75459887	75459950	.	+	.	ID=exon-XM_017314623.2-10;Parent=rna-XM_017314623.2;Dbxref=GeneID:360013,GenBank:XM_017314623.2,MGI:MGI:2667185;gbkey=mRNA;gene=Myo18a;product=myosin XVIIIA%2C transcript variant X25;transcript_id=XM_017314623.2;extra_copy_number=0
CM058251.1	Liftoff	exon	75460131	75460275	.	+	.	ID=exon-XM_017314623.2-11;Parent=rna-XM_017314623.2;Dbxref=GeneID:360013,GenBank:XM_017314623.2,MGI:MGI:2667185;gbkey=mRNA;gene=Myo18a;product=myosin XVIIIA%2C transcript variant X25;transcript_id=XM_017314623.2;extra_copy_number=0
CM058251.1	Liftoff	exon	75462365	75462535	.	+	.	ID=exon-XM_017314623.2-12;Parent=rna-XM_017314623.2;Dbxref=GeneID:360013,GenBank:XM_017314623.2,MGI:MGI:2667185;gbkey=mRNA;gene=Myo18a;product=myosin XVIIIA%2C transcript variant X25;transcript_id=XM_017314623.2;extra_copy_number=0
CM058251.1	Liftoff	exon	75462851	75462941	.	+	.	ID=exon-XM_017314623.2-13;Parent=rna-XM_017314623.2;Dbxref=GeneID:360013,GenBank:XM_017314623.2,MGI:MGI:2667185;gbkey=mRNA;gene=Myo18a;product=myosin XVIIIA%2C transcript variant X25;transcript_id=XM_017314623.2;extra_copy_number=0
CM058251.1	Liftoff	exon	75463182	75463374	.	+	.	ID=exon-XM_017314623.2-14;Parent=rna-XM_017314623.2;Dbxref=GeneID:360013,GenBank:XM_017314623.2,MGI:MGI:2667185;gbkey=mRNA;gene=Myo18a;product=myosin XVIIIA%2C transcript variant X25;transcript_id=XM_017314623.2;extra_copy_number=0
CM058251.1	Liftoff	exon	75464192	75464272	.	+	.	ID=exon-XM_017314623.2-15;Parent=rna-XM_017314623.2;Dbxref=GeneID:360013,GenBank:XM_017314623.2,MGI:MGI:2667185;gbkey=mRNA;gene=Myo18a;product=myosin XVIIIA%2C transcript variant X25;transcript_id=XM_017314623.2;extra_copy_number=0
CM058251.1	Liftoff	exon	75466625	75466766	.	+	.	ID=exon-XM_017314623.2-16;Parent=rna-XM_017314623.2;Dbxref=GeneID:360013,GenBank:XM_017314623.2,MGI:MGI:2667185;gbkey=mRNA;gene=Myo18a;product=myosin XVIIIA%2C transcript variant X25;transcript_id=XM_017314623.2;extra_copy_number=0
CM058251.1	Liftoff	exon	75466880	75467039	.	+	.	ID=exon-XM_017314623.2-17;Parent=rna-XM_017314623.2;Dbxref=GeneID:360013,GenBank:XM_017314623.2,MGI:MGI:2667185;gbkey=mRNA;gene=Myo18a;product=myosin XVIIIA%2C transcript variant X25;transcript_id=XM_017314623.2;extra_copy_number=0
CM058251.1	Liftoff	exon	75468266	75468452	.	+	.	ID=exon-XM_017314623.2-18;Parent=rna-XM_017314623.2;Dbxref=GeneID:360013,GenBank:XM_017314623.2,MGI:MGI:2667185;gbkey=mRNA;gene=Myo18a;product=myosin XVIIIA%2C transcript variant X25;transcript_id=XM_017314623.2;extra_copy_number=0
CM058251.1	Liftoff	exon	75468709	75468952	.	+	.	ID=exon-XM_017314623.2-19;Parent=rna-XM_017314623.2;Dbxref=GeneID:360013,GenBank:XM_017314623.2,MGI:MGI:2667185;gbkey=mRNA;gene=Myo18a;product=myosin XVIIIA%2C transcript variant X25;transcript_id=XM_017314623.2;extra_copy_number=0
CM058251.1	Liftoff	exon	75471483	75471592	.	+	.	ID=exon-XM_017314623.2-20;Parent=rna-XM_017314623.2;Dbxref=GeneID:360013,GenBank:XM_017314623.2,MGI:MGI:2667185;gbkey=mRNA;gene=Myo18a;product=myosin XVIIIA%2C transcript variant X25;transcript_id=XM_017314623.2;extra_copy_number=0
CM058251.1	Liftoff	exon	75475506	75475571	.	+	.	ID=exon-XM_017314623.2-21;Parent=rna-XM_017314623.2;Dbxref=GeneID:360013,GenBank:XM_017314623.2,MGI:MGI:2667185;gbkey=mRNA;gene=Myo18a;product=myosin XVIIIA%2C transcript variant X25;transcript_id=XM_017314623.2;extra_copy_number=0
CM058251.1	Liftoff	exon	75479772	75479900	.	+	.	ID=exon-XM_017314623.2-22;Parent=rna-XM_017314623.2;Dbxref=GeneID:360013,GenBank:XM_017314623.2,MGI:MGI:2667185;gbkey=mRNA;gene=Myo18a;product=myosin XVIIIA%2C transcript variant X25;transcript_id=XM_017314623.2;extra_copy_number=0
CM058251.1	Liftoff	exon	75480539	75480682	.	+	.	ID=exon-XM_017314623.2-23;Parent=rna-XM_017314623.2;Dbxref=GeneID:360013,GenBank:XM_017314623.2,MGI:MGI:2667185;gbkey=mRNA;gene=Myo18a;product=myosin XVIIIA%2C transcript variant X25;transcript_id=XM_017314623.2;extra_copy_number=0
CM058251.1	Liftoff	exon	75481010	75481099	.	+	.	ID=exon-XM_017314623.2-24;Parent=rna-XM_017314623.2;Dbxref=GeneID:360013,GenBank:XM_017314623.2,MGI:MGI:2667185;gbkey=mRNA;gene=Myo18a;product=myosin XVIIIA%2C transcript variant X25;transcript_id=XM_017314623.2;extra_copy_number=0
CM058251.1	Liftoff	exon	75481239	75481358	.	+	.	ID=exon-XM_017314623.2-25;Parent=rna-XM_017314623.2;Dbxref=GeneID:360013,GenBank:XM_017314623.2,MGI:MGI:2667185;gbkey=mRNA;gene=Myo18a;product=myosin XVIIIA%2C transcript variant X25;transcript_id=XM_017314623.2;extra_copy_number=0
CM058251.1	Liftoff	exon	75481548	75481659	.	+	.	ID=exon-XM_017314623.2-26;Parent=rna-XM_017314623.2;Dbxref=GeneID:360013,GenBank:XM_017314623.2,MGI:MGI:2667185;gbkey=mRNA;gene=Myo18a;product=myosin XVIIIA%2C transcript variant X25;transcript_id=XM_017314623.2;extra_copy_number=0
CM058251.1	Liftoff	exon	75482195	75482322	.	+	.	ID=exon-XM_017314623.2-27;Parent=rna-XM_017314623.2;Dbxref=GeneID:360013,GenBank:XM_017314623.2,MGI:MGI:2667185;gbkey=mRNA;gene=Myo18a;product=myosin XVIIIA%2C transcript variant X25;transcript_id=XM_017314623.2;extra_copy_number=0
CM058251.1	Liftoff	exon	75482608	75482762	.	+	.	ID=exon-XM_017314623.2-28;Parent=rna-XM_017314623.2;Dbxref=GeneID:360013,GenBank:XM_017314623.2,MGI:MGI:2667185;gbkey=mRNA;gene=Myo18a;product=myosin XVIIIA%2C transcript variant X25;transcript_id=XM_017314623.2;extra_copy_number=0
CM058251.1	Liftoff	exon	75484488	75484611	.	+	.	ID=exon-XM_017314623.2-29;Parent=rna-XM_017314623.2;Dbxref=GeneID:360013,GenBank:XM_017314623.2,MGI:MGI:2667185;gbkey=mRNA;gene=Myo18a;product=myosin XVIIIA%2C transcript variant X25;transcript_id=XM_017314623.2;extra_copy_number=0
CM058251.1	Liftoff	exon	75484700	75484900	.	+	.	ID=exon-XM_017314623.2-30;Parent=rna-XM_017314623.2;Dbxref=GeneID:360013,GenBank:XM_017314623.2,MGI:MGI:2667185;gbkey=mRNA;gene=Myo18a;product=myosin XVIIIA%2C transcript variant X25;transcript_id=XM_017314623.2;extra_copy_number=0
CM058251.1	Liftoff	exon	75485464	75485574	.	+	.	ID=exon-XM_017314623.2-31;Parent=rna-XM_017314623.2;Dbxref=GeneID:360013,GenBank:XM_017314623.2,MGI:MGI:2667185;gbkey=mRNA;gene=Myo18a;product=myosin XVIIIA%2C transcript variant X25;transcript_id=XM_017314623.2;extra_copy_number=0
CM058251.1	Liftoff	exon	75485983	75486087	.	+	.	ID=exon-XM_017314623.2-32;Parent=rna-XM_017314623.2;Dbxref=GeneID:360013,GenBank:XM_017314623.2,MGI:MGI:2667185;gbkey=mRNA;gene=Myo18a;product=myosin XVIIIA%2C transcript variant X25;transcript_id=XM_017314623.2;extra_copy_number=0
CM058251.1	Liftoff	exon	75486384	75486530	.	+	.	ID=exon-XM_017314623.2-33;Parent=rna-XM_017314623.2;Dbxref=GeneID:360013,GenBank:XM_017314623.2,MGI:MGI:2667185;gbkey=mRNA;gene=Myo18a;product=myosin XVIIIA%2C transcript variant X25;transcript_id=XM_017314623.2;extra_copy_number=0
CM058251.1	Liftoff	exon	75487017	75487130	.	+	.	ID=exon-XM_017314623.2-34;Parent=rna-XM_017314623.2;Dbxref=GeneID:360013,GenBank:XM_017314623.2,MGI:MGI:2667185;gbkey=mRNA;gene=Myo18a;product=myosin XVIIIA%2C transcript variant X25;transcript_id=XM_017314623.2;extra_copy_number=0
CM058251.1	Liftoff	exon	75488462	75488578	.	+	.	ID=exon-XM_017314623.2-35;Parent=rna-XM_017314623.2;Dbxref=GeneID:360013,GenBank:XM_017314623.2,MGI:MGI:2667185;gbkey=mRNA;gene=Myo18a;product=myosin XVIIIA%2C transcript variant X25;transcript_id=XM_017314623.2;extra_copy_number=0
CM058251.1	Liftoff	exon	75489314	75489397	.	+	.	ID=exon-XM_017314623.2-36;Parent=rna-XM_017314623.2;Dbxref=GeneID:360013,GenBank:XM_017314623.2,MGI:MGI:2667185;gbkey=mRNA;gene=Myo18a;product=myosin XVIIIA%2C transcript variant X25;transcript_id=XM_017314623.2;extra_copy_number=0
CM058251.1	Liftoff	exon	75489838	75489975	.	+	.	ID=exon-XM_017314623.2-37;Parent=rna-XM_017314623.2;Dbxref=GeneID:360013,GenBank:XM_017314623.2,MGI:MGI:2667185;gbkey=mRNA;gene=Myo18a;product=myosin XVIIIA%2C transcript variant X25;transcript_id=XM_017314623.2;extra_copy_number=0
CM058251.1	Liftoff	exon	75492313	75492498	.	+	.	ID=exon-XM_017314623.2-38;Parent=rna-XM_017314623.2;Dbxref=GeneID:360013,GenBank:XM_017314623.2,MGI:MGI:2667185;gbkey=mRNA;gene=Myo18a;product=myosin XVIIIA%2C transcript variant X25;transcript_id=XM_017314623.2;extra_copy_number=0
CM058251.1	Liftoff	exon	75492848	75492987	.	+	.	ID=exon-XM_017314623.2-39;Parent=rna-XM_017314623.2;Dbxref=GeneID:360013,GenBank:XM_017314623.2,MGI:MGI:2667185;gbkey=mRNA;gene=Myo18a;product=myosin XVIIIA%2C transcript variant X25;transcript_id=XM_017314623.2;extra_copy_number=0
CM058251.1	Liftoff	exon	75493774	75493818	.	+	.	ID=exon-XM_017314623.2-40;Parent=rna-XM_017314623.2;Dbxref=GeneID:360013,GenBank:XM_017314623.2,MGI:MGI:2667185;gbkey=mRNA;gene=Myo18a;product=myosin XVIIIA%2C transcript variant X25;transcript_id=XM_017314623.2;extra_copy_number=0
CM058251.1	Liftoff	exon	75496821	75496943	.	+	.	ID=exon-XM_017314623.2-41;Parent=rna-XM_017314623.2;Dbxref=GeneID:360013,GenBank:XM_017314623.2,MGI:MGI:2667185;gbkey=mRNA;gene=Myo18a;product=myosin XVIIIA%2C transcript variant X25;transcript_id=XM_017314623.2;extra_copy_number=0
CM058251.1	Liftoff	exon	75503789	75505078	.	+	.	ID=exon-XM_017314623.2-42;Parent=rna-XM_017314623.2;Dbxref=GeneID:360013,GenBank:XM_017314623.2,MGI:MGI:2667185;gbkey=mRNA;gene=Myo18a;product=myosin XVIIIA%2C transcript variant X25;transcript_id=XM_017314623.2;extra_copy_number=0
CM058251.1	Liftoff	CDS	75416401	75417399	.	+	.	ID=cds-XP_017170112.1;Parent=rna-XM_017314623.2;Dbxref=GeneID:360013,GenBank:XP_017170112.1,MGI:MGI:2667185;Name=XP_017170112.1;gbkey=CDS;gene=Myo18a;product=unconventional myosin-XVIIIa isoform X23;protein_id=XP_017170112.1;extra_copy_number=0
CM058251.1	Liftoff	CDS	75454945	75455088	.	+	.	ID=cds-XP_017170112.1;Parent=rna-XM_017314623.2;Dbxref=GeneID:360013,GenBank:XP_017170112.1,MGI:MGI:2667185;Name=XP_017170112.1;gbkey=CDS;gene=Myo18a;product=unconventional myosin-XVIIIa isoform X23;protein_id=XP_017170112.1;extra_copy_number=0
CM058251.1	Liftoff	CDS	75456708	75456795	.	+	.	ID=cds-XP_017170112.1;Parent=rna-XM_017314623.2;Dbxref=GeneID:360013,GenBank:XP_017170112.1,MGI:MGI:2667185;Name=XP_017170112.1;gbkey=CDS;gene=Myo18a;product=unconventional myosin-XVIIIa isoform X23;protein_id=XP_017170112.1;extra_copy_number=0
CM058251.1	Liftoff	CDS	75456988	75457094	.	+	.	ID=cds-XP_017170112.1;Parent=rna-XM_017314623.2;Dbxref=GeneID:360013,GenBank:XP_017170112.1,MGI:MGI:2667185;Name=XP_017170112.1;gbkey=CDS;gene=Myo18a;product=unconventional myosin-XVIIIa isoform X23;protein_id=XP_017170112.1;extra_copy_number=0
CM058251.1	Liftoff	CDS	75457191	75457367	.	+	.	ID=cds-XP_017170112.1;Parent=rna-XM_017314623.2;Dbxref=GeneID:360013,GenBank:XP_017170112.1,MGI:MGI:2667185;Name=XP_017170112.1;gbkey=CDS;gene=Myo18a;product=unconventional myosin-XVIIIa isoform X23;protein_id=XP_017170112.1;extra_copy_number=0
CM058251.1	Liftoff	CDS	75457670	75457883	.	+	.	ID=cds-XP_017170112.1;Parent=rna-XM_017314623.2;Dbxref=GeneID:360013,GenBank:XP_017170112.1,MGI:MGI:2667185;Name=XP_017170112.1;gbkey=CDS;gene=Myo18a;product=unconventional myosin-XVIIIa isoform X23;protein_id=XP_017170112.1;extra_copy_number=0
CM058251.1	Liftoff	CDS	75458000	75458142	.	+	.	ID=cds-XP_017170112.1;Parent=rna-XM_017314623.2;Dbxref=GeneID:360013,GenBank:XP_017170112.1,MGI:MGI:2667185;Name=XP_017170112.1;gbkey=CDS;gene=Myo18a;product=unconventional myosin-XVIIIa isoform X23;protein_id=XP_017170112.1;extra_copy_number=0
CM058251.1	Liftoff	CDS	75459066	75459166	.	+	.	ID=cds-XP_017170112.1;Parent=rna-XM_017314623.2;Dbxref=GeneID:360013,GenBank:XP_017170112.1,MGI:MGI:2667185;Name=XP_017170112.1;gbkey=CDS;gene=Myo18a;product=unconventional myosin-XVIIIa isoform X23;protein_id=XP_017170112.1;extra_copy_number=0
CM058251.1	Liftoff	CDS	75459887	75459950	.	+	.	ID=cds-XP_017170112.1;Parent=rna-XM_017314623.2;Dbxref=GeneID:360013,GenBank:XP_017170112.1,MGI:MGI:2667185;Name=XP_017170112.1;gbkey=CDS;gene=Myo18a;product=unconventional myosin-XVIIIa isoform X23;protein_id=XP_017170112.1;extra_copy_number=0
CM058251.1	Liftoff	CDS	75460131	75460275	.	+	.	ID=cds-XP_017170112.1;Parent=rna-XM_017314623.2;Dbxref=GeneID:360013,GenBank:XP_017170112.1,MGI:MGI:2667185;Name=XP_017170112.1;gbkey=CDS;gene=Myo18a;product=unconventional myosin-XVIIIa isoform X23;protein_id=XP_017170112.1;extra_copy_number=0
CM058251.1	Liftoff	CDS	75462365	75462535	.	+	.	ID=cds-XP_017170112.1;Parent=rna-XM_017314623.2;Dbxref=GeneID:360013,GenBank:XP_017170112.1,MGI:MGI:2667185;Name=XP_017170112.1;gbkey=CDS;gene=Myo18a;product=unconventional myosin-XVIIIa isoform X23;protein_id=XP_017170112.1;extra_copy_number=0
CM058251.1	Liftoff	CDS	75462851	75462941	.	+	.	ID=cds-XP_017170112.1;Parent=rna-XM_017314623.2;Dbxref=GeneID:360013,GenBank:XP_017170112.1,MGI:MGI:2667185;Name=XP_017170112.1;gbkey=CDS;gene=Myo18a;product=unconventional myosin-XVIIIa isoform X23;protein_id=XP_017170112.1;extra_copy_number=0
CM058251.1	Liftoff	CDS	75463182	75463374	.	+	.	ID=cds-XP_017170112.1;Parent=rna-XM_017314623.2;Dbxref=GeneID:360013,GenBank:XP_017170112.1,MGI:MGI:2667185;Name=XP_017170112.1;gbkey=CDS;gene=Myo18a;product=unconventional myosin-XVIIIa isoform X23;protein_id=XP_017170112.1;extra_copy_number=0
CM058251.1	Liftoff	CDS	75464192	75464272	.	+	.	ID=cds-XP_017170112.1;Parent=rna-XM_017314623.2;Dbxref=GeneID:360013,GenBank:XP_017170112.1,MGI:MGI:2667185;Name=XP_017170112.1;gbkey=CDS;gene=Myo18a;product=unconventional myosin-XVIIIa isoform X23;protein_id=XP_017170112.1;extra_copy_number=0
CM058251.1	Liftoff	CDS	75466625	75466766	.	+	.	ID=cds-XP_017170112.1;Parent=rna-XM_017314623.2;Dbxref=GeneID:360013,GenBank:XP_017170112.1,MGI:MGI:2667185;Name=XP_017170112.1;gbkey=CDS;gene=Myo18a;product=unconventional myosin-XVIIIa isoform X23;protein_id=XP_017170112.1;extra_copy_number=0
CM058251.1	Liftoff	CDS	75466880	75467039	.	+	.	ID=cds-XP_017170112.1;Parent=rna-XM_017314623.2;Dbxref=GeneID:360013,GenBank:XP_017170112.1,MGI:MGI:2667185;Name=XP_017170112.1;gbkey=CDS;gene=Myo18a;product=unconventional myosin-XVIIIa isoform X23;protein_id=XP_017170112.1;extra_copy_number=0
CM058251.1	Liftoff	CDS	75468266	75468452	.	+	.	ID=cds-XP_017170112.1;Parent=rna-XM_017314623.2;Dbxref=GeneID:360013,GenBank:XP_017170112.1,MGI:MGI:2667185;Name=XP_017170112.1;gbkey=CDS;gene=Myo18a;product=unconventional myosin-XVIIIa isoform X23;protein_id=XP_017170112.1;extra_copy_number=0
CM058251.1	Liftoff	CDS	75468709	75468952	.	+	.	ID=cds-XP_017170112.1;Parent=rna-XM_017314623.2;Dbxref=GeneID:360013,GenBank:XP_017170112.1,MGI:MGI:2667185;Name=XP_017170112.1;gbkey=CDS;gene=Myo18a;product=unconventional myosin-XVIIIa isoform X23;protein_id=XP_017170112.1;extra_copy_number=0
CM058251.1	Liftoff	CDS	75471483	75471592	.	+	.	ID=cds-XP_017170112.1;Parent=rna-XM_017314623.2;Dbxref=GeneID:360013,GenBank:XP_017170112.1,MGI:MGI:2667185;Name=XP_017170112.1;gbkey=CDS;gene=Myo18a;product=unconventional myosin-XVIIIa isoform X23;protein_id=XP_017170112.1;extra_copy_number=0
CM058251.1	Liftoff	CDS	75475506	75475571	.	+	.	ID=cds-XP_017170112.1;Parent=rna-XM_017314623.2;Dbxref=GeneID:360013,GenBank:XP_017170112.1,MGI:MGI:2667185;Name=XP_017170112.1;gbkey=CDS;gene=Myo18a;product=unconventional myosin-XVIIIa isoform X23;protein_id=XP_017170112.1;extra_copy_number=0
CM058251.1	Liftoff	CDS	75479772	75479900	.	+	.	ID=cds-XP_017170112.1;Parent=rna-XM_017314623.2;Dbxref=GeneID:360013,GenBank:XP_017170112.1,MGI:MGI:2667185;Name=XP_017170112.1;gbkey=CDS;gene=Myo18a;product=unconventional myosin-XVIIIa isoform X23;protein_id=XP_017170112.1;extra_copy_number=0
CM058251.1	Liftoff	CDS	75480539	75480682	.	+	.	ID=cds-XP_017170112.1;Parent=rna-XM_017314623.2;Dbxref=GeneID:360013,GenBank:XP_017170112.1,MGI:MGI:2667185;Name=XP_017170112.1;gbkey=CDS;gene=Myo18a;product=unconventional myosin-XVIIIa isoform X23;protein_id=XP_017170112.1;extra_copy_number=0
CM058251.1	Liftoff	CDS	75481010	75481099	.	+	.	ID=cds-XP_017170112.1;Parent=rna-XM_017314623.2;Dbxref=GeneID:360013,GenBank:XP_017170112.1,MGI:MGI:2667185;Name=XP_017170112.1;gbkey=CDS;gene=Myo18a;product=unconventional myosin-XVIIIa isoform X23;protein_id=XP_017170112.1;extra_copy_number=0
CM058251.1	Liftoff	CDS	75481239	75481358	.	+	.	ID=cds-XP_017170112.1;Parent=rna-XM_017314623.2;Dbxref=GeneID:360013,GenBank:XP_017170112.1,MGI:MGI:2667185;Name=XP_017170112.1;gbkey=CDS;gene=Myo18a;product=unconventional myosin-XVIIIa isoform X23;protein_id=XP_017170112.1;extra_copy_number=0
CM058251.1	Liftoff	CDS	75481548	75481659	.	+	.	ID=cds-XP_017170112.1;Parent=rna-XM_017314623.2;Dbxref=GeneID:360013,GenBank:XP_017170112.1,MGI:MGI:2667185;Name=XP_017170112.1;gbkey=CDS;gene=Myo18a;product=unconventional myosin-XVIIIa isoform X23;protein_id=XP_017170112.1;extra_copy_number=0
CM058251.1	Liftoff	CDS	75482195	75482322	.	+	.	ID=cds-XP_017170112.1;Parent=rna-XM_017314623.2;Dbxref=GeneID:360013,GenBank:XP_017170112.1,MGI:MGI:2667185;Name=XP_017170112.1;gbkey=CDS;gene=Myo18a;product=unconventional myosin-XVIIIa isoform X23;protein_id=XP_017170112.1;extra_copy_number=0
CM058251.1	Liftoff	CDS	75482608	75482762	.	+	.	ID=cds-XP_017170112.1;Parent=rna-XM_017314623.2;Dbxref=GeneID:360013,GenBank:XP_017170112.1,MGI:MGI:2667185;Name=XP_017170112.1;gbkey=CDS;gene=Myo18a;product=unconventional myosin-XVIIIa isoform X23;protein_id=XP_017170112.1;extra_copy_number=0
CM058251.1	Liftoff	CDS	75484488	75484611	.	+	.	ID=cds-XP_017170112.1;Parent=rna-XM_017314623.2;Dbxref=GeneID:360013,GenBank:XP_017170112.1,MGI:MGI:2667185;Name=XP_017170112.1;gbkey=CDS;gene=Myo18a;product=unconventional myosin-XVIIIa isoform X23;protein_id=XP_017170112.1;extra_copy_number=0
CM058251.1	Liftoff	CDS	75484700	75484900	.	+	.	ID=cds-XP_017170112.1;Parent=rna-XM_017314623.2;Dbxref=GeneID:360013,GenBank:XP_017170112.1,MGI:MGI:2667185;Name=XP_017170112.1;gbkey=CDS;gene=Myo18a;product=unconventional myosin-XVIIIa isoform X23;protein_id=XP_017170112.1;extra_copy_number=0
CM058251.1	Liftoff	CDS	75485464	75485574	.	+	.	ID=cds-XP_017170112.1;Parent=rna-XM_017314623.2;Dbxref=GeneID:360013,GenBank:XP_017170112.1,MGI:MGI:2667185;Name=XP_017170112.1;gbkey=CDS;gene=Myo18a;product=unconventional myosin-XVIIIa isoform X23;protein_id=XP_017170112.1;extra_copy_number=0
CM058251.1	Liftoff	CDS	75485983	75486087	.	+	.	ID=cds-XP_017170112.1;Parent=rna-XM_017314623.2;Dbxref=GeneID:360013,GenBank:XP_017170112.1,MGI:MGI:2667185;Name=XP_017170112.1;gbkey=CDS;gene=Myo18a;product=unconventional myosin-XVIIIa isoform X23;protein_id=XP_017170112.1;extra_copy_number=0
CM058251.1	Liftoff	CDS	75486384	75486530	.	+	.	ID=cds-XP_017170112.1;Parent=rna-XM_017314623.2;Dbxref=GeneID:360013,GenBank:XP_017170112.1,MGI:MGI:2667185;Name=XP_017170112.1;gbkey=CDS;gene=Myo18a;product=unconventional myosin-XVIIIa isoform X23;protein_id=XP_017170112.1;extra_copy_number=0
CM058251.1	Liftoff	CDS	75487017	75487130	.	+	.	ID=cds-XP_017170112.1;Parent=rna-XM_017314623.2;Dbxref=GeneID:360013,GenBank:XP_017170112.1,MGI:MGI:2667185;Name=XP_017170112.1;gbkey=CDS;gene=Myo18a;product=unconventional myosin-XVIIIa isoform X23;protein_id=XP_017170112.1;extra_copy_number=0
CM058251.1	Liftoff	CDS	75488462	75488578	.	+	.	ID=cds-XP_017170112.1;Parent=rna-XM_017314623.2;Dbxref=GeneID:360013,GenBank:XP_017170112.1,MGI:MGI:2667185;Name=XP_017170112.1;gbkey=CDS;gene=Myo18a;product=unconventional myosin-XVIIIa isoform X23;protein_id=XP_017170112.1;extra_copy_number=0
CM058251.1	Liftoff	CDS	75489314	75489397	.	+	.	ID=cds-XP_017170112.1;Parent=rna-XM_017314623.2;Dbxref=GeneID:360013,GenBank:XP_017170112.1,MGI:MGI:2667185;Name=XP_017170112.1;gbkey=CDS;gene=Myo18a;product=unconventional myosin-XVIIIa isoform X23;protein_id=XP_017170112.1;extra_copy_number=0
CM058251.1	Liftoff	CDS	75489838	75489975	.	+	.	ID=cds-XP_017170112.1;Parent=rna-XM_017314623.2;Dbxref=GeneID:360013,GenBank:XP_017170112.1,MGI:MGI:2667185;Name=XP_017170112.1;gbkey=CDS;gene=Myo18a;product=unconventional myosin-XVIIIa isoform X23;protein_id=XP_017170112.1;extra_copy_number=0
CM058251.1	Liftoff	CDS	75492313	75492498	.	+	.	ID=cds-XP_017170112.1;Parent=rna-XM_017314623.2;Dbxref=GeneID:360013,GenBank:XP_017170112.1,MGI:MGI:2667185;Name=XP_017170112.1;gbkey=CDS;gene=Myo18a;product=unconventional myosin-XVIIIa isoform X23;protein_id=XP_017170112.1;extra_copy_number=0
CM058251.1	Liftoff	CDS	75492848	75492987	.	+	.	ID=cds-XP_017170112.1;Parent=rna-XM_017314623.2;Dbxref=GeneID:360013,GenBank:XP_017170112.1,MGI:MGI:2667185;Name=XP_017170112.1;gbkey=CDS;gene=Myo18a;product=unconventional myosin-XVIIIa isoform X23;protein_id=XP_017170112.1;extra_copy_number=0
CM058251.1	Liftoff	CDS	75493774	75493818	.	+	.	ID=cds-XP_017170112.1;Parent=rna-XM_017314623.2;Dbxref=GeneID:360013,GenBank:XP_017170112.1,MGI:MGI:2667185;Name=XP_017170112.1;gbkey=CDS;gene=Myo18a;product=unconventional myosin-XVIIIa isoform X23;protein_id=XP_017170112.1;extra_copy_number=0
CM058251.1	Liftoff	CDS	75496821	75496943	.	+	.	ID=cds-XP_017170112.1;Parent=rna-XM_017314623.2;Dbxref=GeneID:360013,GenBank:XP_017170112.1,MGI:MGI:2667185;Name=XP_017170112.1;gbkey=CDS;gene=Myo18a;product=unconventional myosin-XVIIIa isoform X23;protein_id=XP_017170112.1;extra_copy_number=0
CM058251.1	Liftoff	CDS	75503789	75503933	.	+	.	ID=cds-XP_017170112.1;Parent=rna-XM_017314623.2;Dbxref=GeneID:360013,GenBank:XP_017170112.1,MGI:MGI:2667185;Name=XP_017170112.1;gbkey=CDS;gene=Myo18a;product=unconventional myosin-XVIIIa isoform X23;protein_id=XP_017170112.1;extra_copy_number=0
CM058251.1	Liftoff	mRNA	75402325	75505078	.	+	.	ID=rna-XM_017314624.2;Parent=gene-Myo18a;Dbxref=GeneID:360013,GenBank:XM_017314624.2,MGI:MGI:2667185;Name=XM_017314624.2;gbkey=mRNA;gene=Myo18a;model_evidence=Supporting evidence includes similarity to: 7 mRNAs%2C 65 ESTs%2C 3 Proteins%2C 1223 long SRA reads%2C and 100%25 coverage of the annotated genomic feature by RNAseq alignments%2C including 12 samples with support for all annotated introns;product=myosin XVIIIA%2C transcript variant X26;transcript_id=XM_017314624.2;matches_ref_protein=True;valid_ORF=True;extra_copy_number=0
CM058251.1	Liftoff	exon	75402325	75402464	.	+	.	ID=exon-XM_017314624.2-1;Parent=rna-XM_017314624.2;Dbxref=GeneID:360013,GenBank:XM_017314624.2,MGI:MGI:2667185;gbkey=mRNA;gene=Myo18a;product=myosin XVIIIA%2C transcript variant X26;transcript_id=XM_017314624.2;extra_copy_number=0
CM058251.1	Liftoff	exon	75416320	75417399	.	+	.	ID=exon-XM_017314624.2-2;Parent=rna-XM_017314624.2;Dbxref=GeneID:360013,GenBank:XM_017314624.2,MGI:MGI:2667185;gbkey=mRNA;gene=Myo18a;product=myosin XVIIIA%2C transcript variant X26;transcript_id=XM_017314624.2;extra_copy_number=0
CM058251.1	Liftoff	exon	75454945	75455088	.	+	.	ID=exon-XM_017314624.2-3;Parent=rna-XM_017314624.2;Dbxref=GeneID:360013,GenBank:XM_017314624.2,MGI:MGI:2667185;gbkey=mRNA;gene=Myo18a;product=myosin XVIIIA%2C transcript variant X26;transcript_id=XM_017314624.2;extra_copy_number=0
CM058251.1	Liftoff	exon	75456708	75456795	.	+	.	ID=exon-XM_017314624.2-4;Parent=rna-XM_017314624.2;Dbxref=GeneID:360013,GenBank:XM_017314624.2,MGI:MGI:2667185;gbkey=mRNA;gene=Myo18a;product=myosin XVIIIA%2C transcript variant X26;transcript_id=XM_017314624.2;extra_copy_number=0
CM058251.1	Liftoff	exon	75456988	75457094	.	+	.	ID=exon-XM_017314624.2-5;Parent=rna-XM_017314624.2;Dbxref=GeneID:360013,GenBank:XM_017314624.2,MGI:MGI:2667185;gbkey=mRNA;gene=Myo18a;product=myosin XVIIIA%2C transcript variant X26;transcript_id=XM_017314624.2;extra_copy_number=0
CM058251.1	Liftoff	exon	75457191	75457367	.	+	.	ID=exon-XM_017314624.2-6;Parent=rna-XM_017314624.2;Dbxref=GeneID:360013,GenBank:XM_017314624.2,MGI:MGI:2667185;gbkey=mRNA;gene=Myo18a;product=myosin XVIIIA%2C transcript variant X26;transcript_id=XM_017314624.2;extra_copy_number=0
CM058251.1	Liftoff	exon	75457670	75457883	.	+	.	ID=exon-XM_017314624.2-7;Parent=rna-XM_017314624.2;Dbxref=GeneID:360013,GenBank:XM_017314624.2,MGI:MGI:2667185;gbkey=mRNA;gene=Myo18a;product=myosin XVIIIA%2C transcript variant X26;transcript_id=XM_017314624.2;extra_copy_number=0
CM058251.1	Liftoff	exon	75458000	75458142	.	+	.	ID=exon-XM_017314624.2-8;Parent=rna-XM_017314624.2;Dbxref=GeneID:360013,GenBank:XM_017314624.2,MGI:MGI:2667185;gbkey=mRNA;gene=Myo18a;product=myosin XVIIIA%2C transcript variant X26;transcript_id=XM_017314624.2;extra_copy_number=0
CM058251.1	Liftoff	exon	75459066	75459166	.	+	.	ID=exon-XM_017314624.2-9;Parent=rna-XM_017314624.2;Dbxref=GeneID:360013,GenBank:XM_017314624.2,MGI:MGI:2667185;gbkey=mRNA;gene=Myo18a;product=myosin XVIIIA%2C transcript variant X26;transcript_id=XM_017314624.2;extra_copy_number=0
CM058251.1	Liftoff	exon	75459887	75459950	.	+	.	ID=exon-XM_017314624.2-10;Parent=rna-XM_017314624.2;Dbxref=GeneID:360013,GenBank:XM_017314624.2,MGI:MGI:2667185;gbkey=mRNA;gene=Myo18a;product=myosin XVIIIA%2C transcript variant X26;transcript_id=XM_017314624.2;extra_copy_number=0
CM058251.1	Liftoff	exon	75460131	75460275	.	+	.	ID=exon-XM_017314624.2-11;Parent=rna-XM_017314624.2;Dbxref=GeneID:360013,GenBank:XM_017314624.2,MGI:MGI:2667185;gbkey=mRNA;gene=Myo18a;product=myosin XVIIIA%2C transcript variant X26;transcript_id=XM_017314624.2;extra_copy_number=0
CM058251.1	Liftoff	exon	75460619	75460639	.	+	.	ID=exon-XM_017314624.2-12;Parent=rna-XM_017314624.2;Dbxref=GeneID:360013,GenBank:XM_017314624.2,MGI:MGI:2667185;gbkey=mRNA;gene=Myo18a;product=myosin XVIIIA%2C transcript variant X26;transcript_id=XM_017314624.2;extra_copy_number=0
CM058251.1	Liftoff	exon	75461752	75461763	.	+	.	ID=exon-XM_017314624.2-13;Parent=rna-XM_017314624.2;Dbxref=GeneID:360013,GenBank:XM_017314624.2,MGI:MGI:2667185;gbkey=mRNA;gene=Myo18a;product=myosin XVIIIA%2C transcript variant X26;transcript_id=XM_017314624.2;extra_copy_number=0
CM058251.1	Liftoff	exon	75462365	75462535	.	+	.	ID=exon-XM_017314624.2-14;Parent=rna-XM_017314624.2;Dbxref=GeneID:360013,GenBank:XM_017314624.2,MGI:MGI:2667185;gbkey=mRNA;gene=Myo18a;product=myosin XVIIIA%2C transcript variant X26;transcript_id=XM_017314624.2;extra_copy_number=0
CM058251.1	Liftoff	exon	75462851	75462941	.	+	.	ID=exon-XM_017314624.2-15;Parent=rna-XM_017314624.2;Dbxref=GeneID:360013,GenBank:XM_017314624.2,MGI:MGI:2667185;gbkey=mRNA;gene=Myo18a;product=myosin XVIIIA%2C transcript variant X26;transcript_id=XM_017314624.2;extra_copy_number=0
CM058251.1	Liftoff	exon	75463182	75463374	.	+	.	ID=exon-XM_017314624.2-16;Parent=rna-XM_017314624.2;Dbxref=GeneID:360013,GenBank:XM_017314624.2,MGI:MGI:2667185;gbkey=mRNA;gene=Myo18a;product=myosin XVIIIA%2C transcript variant X26;transcript_id=XM_017314624.2;extra_copy_number=0
CM058251.1	Liftoff	exon	75464192	75464272	.	+	.	ID=exon-XM_017314624.2-17;Parent=rna-XM_017314624.2;Dbxref=GeneID:360013,GenBank:XM_017314624.2,MGI:MGI:2667185;gbkey=mRNA;gene=Myo18a;product=myosin XVIIIA%2C transcript variant X26;transcript_id=XM_017314624.2;extra_copy_number=0
CM058251.1	Liftoff	exon	75466625	75466766	.	+	.	ID=exon-XM_017314624.2-18;Parent=rna-XM_017314624.2;Dbxref=GeneID:360013,GenBank:XM_017314624.2,MGI:MGI:2667185;gbkey=mRNA;gene=Myo18a;product=myosin XVIIIA%2C transcript variant X26;transcript_id=XM_017314624.2;extra_copy_number=0
CM058251.1	Liftoff	exon	75466880	75467039	.	+	.	ID=exon-XM_017314624.2-19;Parent=rna-XM_017314624.2;Dbxref=GeneID:360013,GenBank:XM_017314624.2,MGI:MGI:2667185;gbkey=mRNA;gene=Myo18a;product=myosin XVIIIA%2C transcript variant X26;transcript_id=XM_017314624.2;extra_copy_number=0
CM058251.1	Liftoff	exon	75468266	75468452	.	+	.	ID=exon-XM_017314624.2-20;Parent=rna-XM_017314624.2;Dbxref=GeneID:360013,GenBank:XM_017314624.2,MGI:MGI:2667185;gbkey=mRNA;gene=Myo18a;product=myosin XVIIIA%2C transcript variant X26;transcript_id=XM_017314624.2;extra_copy_number=0
CM058251.1	Liftoff	exon	75468709	75468952	.	+	.	ID=exon-XM_017314624.2-21;Parent=rna-XM_017314624.2;Dbxref=GeneID:360013,GenBank:XM_017314624.2,MGI:MGI:2667185;gbkey=mRNA;gene=Myo18a;product=myosin XVIIIA%2C transcript variant X26;transcript_id=XM_017314624.2;extra_copy_number=0
CM058251.1	Liftoff	exon	75471483	75471592	.	+	.	ID=exon-XM_017314624.2-22;Parent=rna-XM_017314624.2;Dbxref=GeneID:360013,GenBank:XM_017314624.2,MGI:MGI:2667185;gbkey=mRNA;gene=Myo18a;product=myosin XVIIIA%2C transcript variant X26;transcript_id=XM_017314624.2;extra_copy_number=0
CM058251.1	Liftoff	exon	75475506	75475571	.	+	.	ID=exon-XM_017314624.2-23;Parent=rna-XM_017314624.2;Dbxref=GeneID:360013,GenBank:XM_017314624.2,MGI:MGI:2667185;gbkey=mRNA;gene=Myo18a;product=myosin XVIIIA%2C transcript variant X26;transcript_id=XM_017314624.2;extra_copy_number=0
CM058251.1	Liftoff	exon	75479772	75479900	.	+	.	ID=exon-XM_017314624.2-24;Parent=rna-XM_017314624.2;Dbxref=GeneID:360013,GenBank:XM_017314624.2,MGI:MGI:2667185;gbkey=mRNA;gene=Myo18a;product=myosin XVIIIA%2C transcript variant X26;transcript_id=XM_017314624.2;extra_copy_number=0
CM058251.1	Liftoff	exon	75480539	75480682	.	+	.	ID=exon-XM_017314624.2-25;Parent=rna-XM_017314624.2;Dbxref=GeneID:360013,GenBank:XM_017314624.2,MGI:MGI:2667185;gbkey=mRNA;gene=Myo18a;product=myosin XVIIIA%2C transcript variant X26;transcript_id=XM_017314624.2;extra_copy_number=0
CM058251.1	Liftoff	exon	75481010	75481099	.	+	.	ID=exon-XM_017314624.2-26;Parent=rna-XM_017314624.2;Dbxref=GeneID:360013,GenBank:XM_017314624.2,MGI:MGI:2667185;gbkey=mRNA;gene=Myo18a;product=myosin XVIIIA%2C transcript variant X26;transcript_id=XM_017314624.2;extra_copy_number=0
CM058251.1	Liftoff	exon	75481239	75481358	.	+	.	ID=exon-XM_017314624.2-27;Parent=rna-XM_017314624.2;Dbxref=GeneID:360013,GenBank:XM_017314624.2,MGI:MGI:2667185;gbkey=mRNA;gene=Myo18a;product=myosin XVIIIA%2C transcript variant X26;transcript_id=XM_017314624.2;extra_copy_number=0
CM058251.1	Liftoff	exon	75481548	75481659	.	+	.	ID=exon-XM_017314624.2-28;Parent=rna-XM_017314624.2;Dbxref=GeneID:360013,GenBank:XM_017314624.2,MGI:MGI:2667185;gbkey=mRNA;gene=Myo18a;product=myosin XVIIIA%2C transcript variant X26;transcript_id=XM_017314624.2;extra_copy_number=0
CM058251.1	Liftoff	exon	75482195	75482322	.	+	.	ID=exon-XM_017314624.2-29;Parent=rna-XM_017314624.2;Dbxref=GeneID:360013,GenBank:XM_017314624.2,MGI:MGI:2667185;gbkey=mRNA;gene=Myo18a;product=myosin XVIIIA%2C transcript variant X26;transcript_id=XM_017314624.2;extra_copy_number=0
CM058251.1	Liftoff	exon	75482608	75482762	.	+	.	ID=exon-XM_017314624.2-30;Parent=rna-XM_017314624.2;Dbxref=GeneID:360013,GenBank:XM_017314624.2,MGI:MGI:2667185;gbkey=mRNA;gene=Myo18a;product=myosin XVIIIA%2C transcript variant X26;transcript_id=XM_017314624.2;extra_copy_number=0
CM058251.1	Liftoff	exon	75484488	75484611	.	+	.	ID=exon-XM_017314624.2-31;Parent=rna-XM_017314624.2;Dbxref=GeneID:360013,GenBank:XM_017314624.2,MGI:MGI:2667185;gbkey=mRNA;gene=Myo18a;product=myosin XVIIIA%2C transcript variant X26;transcript_id=XM_017314624.2;extra_copy_number=0
CM058251.1	Liftoff	exon	75484700	75484900	.	+	.	ID=exon-XM_017314624.2-32;Parent=rna-XM_017314624.2;Dbxref=GeneID:360013,GenBank:XM_017314624.2,MGI:MGI:2667185;gbkey=mRNA;gene=Myo18a;product=myosin XVIIIA%2C transcript variant X26;transcript_id=XM_017314624.2;extra_copy_number=0
CM058251.1	Liftoff	exon	75485464	75485574	.	+	.	ID=exon-XM_017314624.2-33;Parent=rna-XM_017314624.2;Dbxref=GeneID:360013,GenBank:XM_017314624.2,MGI:MGI:2667185;gbkey=mRNA;gene=Myo18a;product=myosin XVIIIA%2C transcript variant X26;transcript_id=XM_017314624.2;extra_copy_number=0
CM058251.1	Liftoff	exon	75485983	75486087	.	+	.	ID=exon-XM_017314624.2-34;Parent=rna-XM_017314624.2;Dbxref=GeneID:360013,GenBank:XM_017314624.2,MGI:MGI:2667185;gbkey=mRNA;gene=Myo18a;product=myosin XVIIIA%2C transcript variant X26;transcript_id=XM_017314624.2;extra_copy_number=0
CM058251.1	Liftoff	exon	75486384	75486530	.	+	.	ID=exon-XM_017314624.2-35;Parent=rna-XM_017314624.2;Dbxref=GeneID:360013,GenBank:XM_017314624.2,MGI:MGI:2667185;gbkey=mRNA;gene=Myo18a;product=myosin XVIIIA%2C transcript variant X26;transcript_id=XM_017314624.2;extra_copy_number=0
CM058251.1	Liftoff	exon	75487017	75487130	.	+	.	ID=exon-XM_017314624.2-36;Parent=rna-XM_017314624.2;Dbxref=GeneID:360013,GenBank:XM_017314624.2,MGI:MGI:2667185;gbkey=mRNA;gene=Myo18a;product=myosin XVIIIA%2C transcript variant X26;transcript_id=XM_017314624.2;extra_copy_number=0
CM058251.1	Liftoff	exon	75488462	75488578	.	+	.	ID=exon-XM_017314624.2-37;Parent=rna-XM_017314624.2;Dbxref=GeneID:360013,GenBank:XM_017314624.2,MGI:MGI:2667185;gbkey=mRNA;gene=Myo18a;product=myosin XVIIIA%2C transcript variant X26;transcript_id=XM_017314624.2;extra_copy_number=0
CM058251.1	Liftoff	exon	75489314	75489397	.	+	.	ID=exon-XM_017314624.2-38;Parent=rna-XM_017314624.2;Dbxref=GeneID:360013,GenBank:XM_017314624.2,MGI:MGI:2667185;gbkey=mRNA;gene=Myo18a;product=myosin XVIIIA%2C transcript variant X26;transcript_id=XM_017314624.2;extra_copy_number=0
CM058251.1	Liftoff	exon	75489838	75489975	.	+	.	ID=exon-XM_017314624.2-39;Parent=rna-XM_017314624.2;Dbxref=GeneID:360013,GenBank:XM_017314624.2,MGI:MGI:2667185;gbkey=mRNA;gene=Myo18a;product=myosin XVIIIA%2C transcript variant X26;transcript_id=XM_017314624.2;extra_copy_number=0
CM058251.1	Liftoff	exon	75492313	75492498	.	+	.	ID=exon-XM_017314624.2-40;Parent=rna-XM_017314624.2;Dbxref=GeneID:360013,GenBank:XM_017314624.2,MGI:MGI:2667185;gbkey=mRNA;gene=Myo18a;product=myosin XVIIIA%2C transcript variant X26;transcript_id=XM_017314624.2;extra_copy_number=0
CM058251.1	Liftoff	exon	75492848	75492987	.	+	.	ID=exon-XM_017314624.2-41;Parent=rna-XM_017314624.2;Dbxref=GeneID:360013,GenBank:XM_017314624.2,MGI:MGI:2667185;gbkey=mRNA;gene=Myo18a;product=myosin XVIIIA%2C transcript variant X26;transcript_id=XM_017314624.2;extra_copy_number=0
CM058251.1	Liftoff	exon	75496821	75496943	.	+	.	ID=exon-XM_017314624.2-42;Parent=rna-XM_017314624.2;Dbxref=GeneID:360013,GenBank:XM_017314624.2,MGI:MGI:2667185;gbkey=mRNA;gene=Myo18a;product=myosin XVIIIA%2C transcript variant X26;transcript_id=XM_017314624.2;extra_copy_number=0
CM058251.1	Liftoff	exon	75503789	75505078	.	+	.	ID=exon-XM_017314624.2-43;Parent=rna-XM_017314624.2;Dbxref=GeneID:360013,GenBank:XM_017314624.2,MGI:MGI:2667185;gbkey=mRNA;gene=Myo18a;product=myosin XVIIIA%2C transcript variant X26;transcript_id=XM_017314624.2;extra_copy_number=0
CM058251.1	Liftoff	CDS	75416401	75417399	.	+	.	ID=cds-XP_017170113.1;Parent=rna-XM_017314624.2;Dbxref=GeneID:360013,GenBank:XP_017170113.1,MGI:MGI:2667185;Name=XP_017170113.1;gbkey=CDS;gene=Myo18a;product=unconventional myosin-XVIIIa isoform X24;protein_id=XP_017170113.1;extra_copy_number=0
CM058251.1	Liftoff	CDS	75454945	75455088	.	+	.	ID=cds-XP_017170113.1;Parent=rna-XM_017314624.2;Dbxref=GeneID:360013,GenBank:XP_017170113.1,MGI:MGI:2667185;Name=XP_017170113.1;gbkey=CDS;gene=Myo18a;product=unconventional myosin-XVIIIa isoform X24;protein_id=XP_017170113.1;extra_copy_number=0
CM058251.1	Liftoff	CDS	75456708	75456795	.	+	.	ID=cds-XP_017170113.1;Parent=rna-XM_017314624.2;Dbxref=GeneID:360013,GenBank:XP_017170113.1,MGI:MGI:2667185;Name=XP_017170113.1;gbkey=CDS;gene=Myo18a;product=unconventional myosin-XVIIIa isoform X24;protein_id=XP_017170113.1;extra_copy_number=0
CM058251.1	Liftoff	CDS	75456988	75457094	.	+	.	ID=cds-XP_017170113.1;Parent=rna-XM_017314624.2;Dbxref=GeneID:360013,GenBank:XP_017170113.1,MGI:MGI:2667185;Name=XP_017170113.1;gbkey=CDS;gene=Myo18a;product=unconventional myosin-XVIIIa isoform X24;protein_id=XP_017170113.1;extra_copy_number=0
CM058251.1	Liftoff	CDS	75457191	75457367	.	+	.	ID=cds-XP_017170113.1;Parent=rna-XM_017314624.2;Dbxref=GeneID:360013,GenBank:XP_017170113.1,MGI:MGI:2667185;Name=XP_017170113.1;gbkey=CDS;gene=Myo18a;product=unconventional myosin-XVIIIa isoform X24;protein_id=XP_017170113.1;extra_copy_number=0
CM058251.1	Liftoff	CDS	75457670	75457883	.	+	.	ID=cds-XP_017170113.1;Parent=rna-XM_017314624.2;Dbxref=GeneID:360013,GenBank:XP_017170113.1,MGI:MGI:2667185;Name=XP_017170113.1;gbkey=CDS;gene=Myo18a;product=unconventional myosin-XVIIIa isoform X24;protein_id=XP_017170113.1;extra_copy_number=0
CM058251.1	Liftoff	CDS	75458000	75458142	.	+	.	ID=cds-XP_017170113.1;Parent=rna-XM_017314624.2;Dbxref=GeneID:360013,GenBank:XP_017170113.1,MGI:MGI:2667185;Name=XP_017170113.1;gbkey=CDS;gene=Myo18a;product=unconventional myosin-XVIIIa isoform X24;protein_id=XP_017170113.1;extra_copy_number=0
CM058251.1	Liftoff	CDS	75459066	75459166	.	+	.	ID=cds-XP_017170113.1;Parent=rna-XM_017314624.2;Dbxref=GeneID:360013,GenBank:XP_017170113.1,MGI:MGI:2667185;Name=XP_017170113.1;gbkey=CDS;gene=Myo18a;product=unconventional myosin-XVIIIa isoform X24;protein_id=XP_017170113.1;extra_copy_number=0
CM058251.1	Liftoff	CDS	75459887	75459950	.	+	.	ID=cds-XP_017170113.1;Parent=rna-XM_017314624.2;Dbxref=GeneID:360013,GenBank:XP_017170113.1,MGI:MGI:2667185;Name=XP_017170113.1;gbkey=CDS;gene=Myo18a;product=unconventional myosin-XVIIIa isoform X24;protein_id=XP_017170113.1;extra_copy_number=0
CM058251.1	Liftoff	CDS	75460131	75460275	.	+	.	ID=cds-XP_017170113.1;Parent=rna-XM_017314624.2;Dbxref=GeneID:360013,GenBank:XP_017170113.1,MGI:MGI:2667185;Name=XP_017170113.1;gbkey=CDS;gene=Myo18a;product=unconventional myosin-XVIIIa isoform X24;protein_id=XP_017170113.1;extra_copy_number=0
CM058251.1	Liftoff	CDS	75460619	75460639	.	+	.	ID=cds-XP_017170113.1;Parent=rna-XM_017314624.2;Dbxref=GeneID:360013,GenBank:XP_017170113.1,MGI:MGI:2667185;Name=XP_017170113.1;gbkey=CDS;gene=Myo18a;product=unconventional myosin-XVIIIa isoform X24;protein_id=XP_017170113.1;extra_copy_number=0
CM058251.1	Liftoff	CDS	75461752	75461763	.	+	.	ID=cds-XP_017170113.1;Parent=rna-XM_017314624.2;Dbxref=GeneID:360013,GenBank:XP_017170113.1,MGI:MGI:2667185;Name=XP_017170113.1;gbkey=CDS;gene=Myo18a;product=unconventional myosin-XVIIIa isoform X24;protein_id=XP_017170113.1;extra_copy_number=0
CM058251.1	Liftoff	CDS	75462365	75462535	.	+	.	ID=cds-XP_017170113.1;Parent=rna-XM_017314624.2;Dbxref=GeneID:360013,GenBank:XP_017170113.1,MGI:MGI:2667185;Name=XP_017170113.1;gbkey=CDS;gene=Myo18a;product=unconventional myosin-XVIIIa isoform X24;protein_id=XP_017170113.1;extra_copy_number=0
CM058251.1	Liftoff	CDS	75462851	75462941	.	+	.	ID=cds-XP_017170113.1;Parent=rna-XM_017314624.2;Dbxref=GeneID:360013,GenBank:XP_017170113.1,MGI:MGI:2667185;Name=XP_017170113.1;gbkey=CDS;gene=Myo18a;product=unconventional myosin-XVIIIa isoform X24;protein_id=XP_017170113.1;extra_copy_number=0
CM058251.1	Liftoff	CDS	75463182	75463374	.	+	.	ID=cds-XP_017170113.1;Parent=rna-XM_017314624.2;Dbxref=GeneID:360013,GenBank:XP_017170113.1,MGI:MGI:2667185;Name=XP_017170113.1;gbkey=CDS;gene=Myo18a;product=unconventional myosin-XVIIIa isoform X24;protein_id=XP_017170113.1;extra_copy_number=0
CM058251.1	Liftoff	CDS	75464192	75464272	.	+	.	ID=cds-XP_017170113.1;Parent=rna-XM_017314624.2;Dbxref=GeneID:360013,GenBank:XP_017170113.1,MGI:MGI:2667185;Name=XP_017170113.1;gbkey=CDS;gene=Myo18a;product=unconventional myosin-XVIIIa isoform X24;protein_id=XP_017170113.1;extra_copy_number=0
CM058251.1	Liftoff	CDS	75466625	75466766	.	+	.	ID=cds-XP_017170113.1;Parent=rna-XM_017314624.2;Dbxref=GeneID:360013,GenBank:XP_017170113.1,MGI:MGI:2667185;Name=XP_017170113.1;gbkey=CDS;gene=Myo18a;product=unconventional myosin-XVIIIa isoform X24;protein_id=XP_017170113.1;extra_copy_number=0
CM058251.1	Liftoff	CDS	75466880	75467039	.	+	.	ID=cds-XP_017170113.1;Parent=rna-XM_017314624.2;Dbxref=GeneID:360013,GenBank:XP_017170113.1,MGI:MGI:2667185;Name=XP_017170113.1;gbkey=CDS;gene=Myo18a;product=unconventional myosin-XVIIIa isoform X24;protein_id=XP_017170113.1;extra_copy_number=0
CM058251.1	Liftoff	CDS	75468266	75468452	.	+	.	ID=cds-XP_017170113.1;Parent=rna-XM_017314624.2;Dbxref=GeneID:360013,GenBank:XP_017170113.1,MGI:MGI:2667185;Name=XP_017170113.1;gbkey=CDS;gene=Myo18a;product=unconventional myosin-XVIIIa isoform X24;protein_id=XP_017170113.1;extra_copy_number=0
CM058251.1	Liftoff	CDS	75468709	75468952	.	+	.	ID=cds-XP_017170113.1;Parent=rna-XM_017314624.2;Dbxref=GeneID:360013,GenBank:XP_017170113.1,MGI:MGI:2667185;Name=XP_017170113.1;gbkey=CDS;gene=Myo18a;product=unconventional myosin-XVIIIa isoform X24;protein_id=XP_017170113.1;extra_copy_number=0
CM058251.1	Liftoff	CDS	75471483	75471592	.	+	.	ID=cds-XP_017170113.1;Parent=rna-XM_017314624.2;Dbxref=GeneID:360013,GenBank:XP_017170113.1,MGI:MGI:2667185;Name=XP_017170113.1;gbkey=CDS;gene=Myo18a;product=unconventional myosin-XVIIIa isoform X24;protein_id=XP_017170113.1;extra_copy_number=0
CM058251.1	Liftoff	CDS	75475506	75475571	.	+	.	ID=cds-XP_017170113.1;Parent=rna-XM_017314624.2;Dbxref=GeneID:360013,GenBank:XP_017170113.1,MGI:MGI:2667185;Name=XP_017170113.1;gbkey=CDS;gene=Myo18a;product=unconventional myosin-XVIIIa isoform X24;protein_id=XP_017170113.1;extra_copy_number=0
CM058251.1	Liftoff	CDS	75479772	75479900	.	+	.	ID=cds-XP_017170113.1;Parent=rna-XM_017314624.2;Dbxref=GeneID:360013,GenBank:XP_017170113.1,MGI:MGI:2667185;Name=XP_017170113.1;gbkey=CDS;gene=Myo18a;product=unconventional myosin-XVIIIa isoform X24;protein_id=XP_017170113.1;extra_copy_number=0
CM058251.1	Liftoff	CDS	75480539	75480682	.	+	.	ID=cds-XP_017170113.1;Parent=rna-XM_017314624.2;Dbxref=GeneID:360013,GenBank:XP_017170113.1,MGI:MGI:2667185;Name=XP_017170113.1;gbkey=CDS;gene=Myo18a;product=unconventional myosin-XVIIIa isoform X24;protein_id=XP_017170113.1;extra_copy_number=0
CM058251.1	Liftoff	CDS	75481010	75481099	.	+	.	ID=cds-XP_017170113.1;Parent=rna-XM_017314624.2;Dbxref=GeneID:360013,GenBank:XP_017170113.1,MGI:MGI:2667185;Name=XP_017170113.1;gbkey=CDS;gene=Myo18a;product=unconventional myosin-XVIIIa isoform X24;protein_id=XP_017170113.1;extra_copy_number=0
CM058251.1	Liftoff	CDS	75481239	75481358	.	+	.	ID=cds-XP_017170113.1;Parent=rna-XM_017314624.2;Dbxref=GeneID:360013,GenBank:XP_017170113.1,MGI:MGI:2667185;Name=XP_017170113.1;gbkey=CDS;gene=Myo18a;product=unconventional myosin-XVIIIa isoform X24;protein_id=XP_017170113.1;extra_copy_number=0
CM058251.1	Liftoff	CDS	75481548	75481659	.	+	.	ID=cds-XP_017170113.1;Parent=rna-XM_017314624.2;Dbxref=GeneID:360013,GenBank:XP_017170113.1,MGI:MGI:2667185;Name=XP_017170113.1;gbkey=CDS;gene=Myo18a;product=unconventional myosin-XVIIIa isoform X24;protein_id=XP_017170113.1;extra_copy_number=0
CM058251.1	Liftoff	CDS	75482195	75482322	.	+	.	ID=cds-XP_017170113.1;Parent=rna-XM_017314624.2;Dbxref=GeneID:360013,GenBank:XP_017170113.1,MGI:MGI:2667185;Name=XP_017170113.1;gbkey=CDS;gene=Myo18a;product=unconventional myosin-XVIIIa isoform X24;protein_id=XP_017170113.1;extra_copy_number=0
CM058251.1	Liftoff	CDS	75482608	75482762	.	+	.	ID=cds-XP_017170113.1;Parent=rna-XM_017314624.2;Dbxref=GeneID:360013,GenBank:XP_017170113.1,MGI:MGI:2667185;Name=XP_017170113.1;gbkey=CDS;gene=Myo18a;product=unconventional myosin-XVIIIa isoform X24;protein_id=XP_017170113.1;extra_copy_number=0
CM058251.1	Liftoff	CDS	75484488	75484611	.	+	.	ID=cds-XP_017170113.1;Parent=rna-XM_017314624.2;Dbxref=GeneID:360013,GenBank:XP_017170113.1,MGI:MGI:2667185;Name=XP_017170113.1;gbkey=CDS;gene=Myo18a;product=unconventional myosin-XVIIIa isoform X24;protein_id=XP_017170113.1;extra_copy_number=0
CM058251.1	Liftoff	CDS	75484700	75484900	.	+	.	ID=cds-XP_017170113.1;Parent=rna-XM_017314624.2;Dbxref=GeneID:360013,GenBank:XP_017170113.1,MGI:MGI:2667185;Name=XP_017170113.1;gbkey=CDS;gene=Myo18a;product=unconventional myosin-XVIIIa isoform X24;protein_id=XP_017170113.1;extra_copy_number=0
CM058251.1	Liftoff	CDS	75485464	75485574	.	+	.	ID=cds-XP_017170113.1;Parent=rna-XM_017314624.2;Dbxref=GeneID:360013,GenBank:XP_017170113.1,MGI:MGI:2667185;Name=XP_017170113.1;gbkey=CDS;gene=Myo18a;product=unconventional myosin-XVIIIa isoform X24;protein_id=XP_017170113.1;extra_copy_number=0
CM058251.1	Liftoff	CDS	75485983	75486087	.	+	.	ID=cds-XP_017170113.1;Parent=rna-XM_017314624.2;Dbxref=GeneID:360013,GenBank:XP_017170113.1,MGI:MGI:2667185;Name=XP_017170113.1;gbkey=CDS;gene=Myo18a;product=unconventional myosin-XVIIIa isoform X24;protein_id=XP_017170113.1;extra_copy_number=0
CM058251.1	Liftoff	CDS	75486384	75486530	.	+	.	ID=cds-XP_017170113.1;Parent=rna-XM_017314624.2;Dbxref=GeneID:360013,GenBank:XP_017170113.1,MGI:MGI:2667185;Name=XP_017170113.1;gbkey=CDS;gene=Myo18a;product=unconventional myosin-XVIIIa isoform X24;protein_id=XP_017170113.1;extra_copy_number=0
CM058251.1	Liftoff	CDS	75487017	75487130	.	+	.	ID=cds-XP_017170113.1;Parent=rna-XM_017314624.2;Dbxref=GeneID:360013,GenBank:XP_017170113.1,MGI:MGI:2667185;Name=XP_017170113.1;gbkey=CDS;gene=Myo18a;product=unconventional myosin-XVIIIa isoform X24;protein_id=XP_017170113.1;extra_copy_number=0
CM058251.1	Liftoff	CDS	75488462	75488578	.	+	.	ID=cds-XP_017170113.1;Parent=rna-XM_017314624.2;Dbxref=GeneID:360013,GenBank:XP_017170113.1,MGI:MGI:2667185;Name=XP_017170113.1;gbkey=CDS;gene=Myo18a;product=unconventional myosin-XVIIIa isoform X24;protein_id=XP_017170113.1;extra_copy_number=0
CM058251.1	Liftoff	CDS	75489314	75489397	.	+	.	ID=cds-XP_017170113.1;Parent=rna-XM_017314624.2;Dbxref=GeneID:360013,GenBank:XP_017170113.1,MGI:MGI:2667185;Name=XP_017170113.1;gbkey=CDS;gene=Myo18a;product=unconventional myosin-XVIIIa isoform X24;protein_id=XP_017170113.1;extra_copy_number=0
CM058251.1	Liftoff	CDS	75489838	75489975	.	+	.	ID=cds-XP_017170113.1;Parent=rna-XM_017314624.2;Dbxref=GeneID:360013,GenBank:XP_017170113.1,MGI:MGI:2667185;Name=XP_017170113.1;gbkey=CDS;gene=Myo18a;product=unconventional myosin-XVIIIa isoform X24;protein_id=XP_017170113.1;extra_copy_number=0
CM058251.1	Liftoff	CDS	75492313	75492498	.	+	.	ID=cds-XP_017170113.1;Parent=rna-XM_017314624.2;Dbxref=GeneID:360013,GenBank:XP_017170113.1,MGI:MGI:2667185;Name=XP_017170113.1;gbkey=CDS;gene=Myo18a;product=unconventional myosin-XVIIIa isoform X24;protein_id=XP_017170113.1;extra_copy_number=0
CM058251.1	Liftoff	CDS	75492848	75492987	.	+	.	ID=cds-XP_017170113.1;Parent=rna-XM_017314624.2;Dbxref=GeneID:360013,GenBank:XP_017170113.1,MGI:MGI:2667185;Name=XP_017170113.1;gbkey=CDS;gene=Myo18a;product=unconventional myosin-XVIIIa isoform X24;protein_id=XP_017170113.1;extra_copy_number=0
CM058251.1	Liftoff	CDS	75496821	75496943	.	+	.	ID=cds-XP_017170113.1;Parent=rna-XM_017314624.2;Dbxref=GeneID:360013,GenBank:XP_017170113.1,MGI:MGI:2667185;Name=XP_017170113.1;gbkey=CDS;gene=Myo18a;product=unconventional myosin-XVIIIa isoform X24;protein_id=XP_017170113.1;extra_copy_number=0
CM058251.1	Liftoff	CDS	75503789	75503933	.	+	.	ID=cds-XP_017170113.1;Parent=rna-XM_017314624.2;Dbxref=GeneID:360013,GenBank:XP_017170113.1,MGI:MGI:2667185;Name=XP_017170113.1;gbkey=CDS;gene=Myo18a;product=unconventional myosin-XVIIIa isoform X24;protein_id=XP_017170113.1;extra_copy_number=0
CM058251.1	Liftoff	mRNA	75402325	75505078	.	+	.	ID=rna-XM_017314625.2;Parent=gene-Myo18a;Dbxref=GeneID:360013,GenBank:XM_017314625.2,MGI:MGI:2667185;Name=XM_017314625.2;gbkey=mRNA;gene=Myo18a;model_evidence=Supporting evidence includes similarity to: 7 mRNAs%2C 65 ESTs%2C 4 Proteins%2C 1225 long SRA reads%2C and 100%25 coverage of the annotated genomic feature by RNAseq alignments%2C including 27 samples with support for all annotated introns;product=myosin XVIIIA%2C transcript variant X28;transcript_id=XM_017314625.2;matches_ref_protein=True;valid_ORF=True;extra_copy_number=0
CM058251.1	Liftoff	exon	75402325	75402464	.	+	.	ID=exon-XM_017314625.2-1;Parent=rna-XM_017314625.2;Dbxref=GeneID:360013,GenBank:XM_017314625.2,MGI:MGI:2667185;gbkey=mRNA;gene=Myo18a;product=myosin XVIIIA%2C transcript variant X28;transcript_id=XM_017314625.2;extra_copy_number=0
CM058251.1	Liftoff	exon	75416320	75417399	.	+	.	ID=exon-XM_017314625.2-2;Parent=rna-XM_017314625.2;Dbxref=GeneID:360013,GenBank:XM_017314625.2,MGI:MGI:2667185;gbkey=mRNA;gene=Myo18a;product=myosin XVIIIA%2C transcript variant X28;transcript_id=XM_017314625.2;extra_copy_number=0
CM058251.1	Liftoff	exon	75454945	75455088	.	+	.	ID=exon-XM_017314625.2-3;Parent=rna-XM_017314625.2;Dbxref=GeneID:360013,GenBank:XM_017314625.2,MGI:MGI:2667185;gbkey=mRNA;gene=Myo18a;product=myosin XVIIIA%2C transcript variant X28;transcript_id=XM_017314625.2;extra_copy_number=0
CM058251.1	Liftoff	exon	75456708	75456795	.	+	.	ID=exon-XM_017314625.2-4;Parent=rna-XM_017314625.2;Dbxref=GeneID:360013,GenBank:XM_017314625.2,MGI:MGI:2667185;gbkey=mRNA;gene=Myo18a;product=myosin XVIIIA%2C transcript variant X28;transcript_id=XM_017314625.2;extra_copy_number=0
CM058251.1	Liftoff	exon	75456988	75457094	.	+	.	ID=exon-XM_017314625.2-5;Parent=rna-XM_017314625.2;Dbxref=GeneID:360013,GenBank:XM_017314625.2,MGI:MGI:2667185;gbkey=mRNA;gene=Myo18a;product=myosin XVIIIA%2C transcript variant X28;transcript_id=XM_017314625.2;extra_copy_number=0
CM058251.1	Liftoff	exon	75457191	75457367	.	+	.	ID=exon-XM_017314625.2-6;Parent=rna-XM_017314625.2;Dbxref=GeneID:360013,GenBank:XM_017314625.2,MGI:MGI:2667185;gbkey=mRNA;gene=Myo18a;product=myosin XVIIIA%2C transcript variant X28;transcript_id=XM_017314625.2;extra_copy_number=0
CM058251.1	Liftoff	exon	75457670	75457883	.	+	.	ID=exon-XM_017314625.2-7;Parent=rna-XM_017314625.2;Dbxref=GeneID:360013,GenBank:XM_017314625.2,MGI:MGI:2667185;gbkey=mRNA;gene=Myo18a;product=myosin XVIIIA%2C transcript variant X28;transcript_id=XM_017314625.2;extra_copy_number=0
CM058251.1	Liftoff	exon	75458000	75458142	.	+	.	ID=exon-XM_017314625.2-8;Parent=rna-XM_017314625.2;Dbxref=GeneID:360013,GenBank:XM_017314625.2,MGI:MGI:2667185;gbkey=mRNA;gene=Myo18a;product=myosin XVIIIA%2C transcript variant X28;transcript_id=XM_017314625.2;extra_copy_number=0
CM058251.1	Liftoff	exon	75459066	75459166	.	+	.	ID=exon-XM_017314625.2-9;Parent=rna-XM_017314625.2;Dbxref=GeneID:360013,GenBank:XM_017314625.2,MGI:MGI:2667185;gbkey=mRNA;gene=Myo18a;product=myosin XVIIIA%2C transcript variant X28;transcript_id=XM_017314625.2;extra_copy_number=0
CM058251.1	Liftoff	exon	75459887	75459950	.	+	.	ID=exon-XM_017314625.2-10;Parent=rna-XM_017314625.2;Dbxref=GeneID:360013,GenBank:XM_017314625.2,MGI:MGI:2667185;gbkey=mRNA;gene=Myo18a;product=myosin XVIIIA%2C transcript variant X28;transcript_id=XM_017314625.2;extra_copy_number=0
CM058251.1	Liftoff	exon	75460131	75460275	.	+	.	ID=exon-XM_017314625.2-11;Parent=rna-XM_017314625.2;Dbxref=GeneID:360013,GenBank:XM_017314625.2,MGI:MGI:2667185;gbkey=mRNA;gene=Myo18a;product=myosin XVIIIA%2C transcript variant X28;transcript_id=XM_017314625.2;extra_copy_number=0
CM058251.1	Liftoff	exon	75462365	75462535	.	+	.	ID=exon-XM_017314625.2-12;Parent=rna-XM_017314625.2;Dbxref=GeneID:360013,GenBank:XM_017314625.2,MGI:MGI:2667185;gbkey=mRNA;gene=Myo18a;product=myosin XVIIIA%2C transcript variant X28;transcript_id=XM_017314625.2;extra_copy_number=0
CM058251.1	Liftoff	exon	75462851	75462941	.	+	.	ID=exon-XM_017314625.2-13;Parent=rna-XM_017314625.2;Dbxref=GeneID:360013,GenBank:XM_017314625.2,MGI:MGI:2667185;gbkey=mRNA;gene=Myo18a;product=myosin XVIIIA%2C transcript variant X28;transcript_id=XM_017314625.2;extra_copy_number=0
CM058251.1	Liftoff	exon	75463182	75463374	.	+	.	ID=exon-XM_017314625.2-14;Parent=rna-XM_017314625.2;Dbxref=GeneID:360013,GenBank:XM_017314625.2,MGI:MGI:2667185;gbkey=mRNA;gene=Myo18a;product=myosin XVIIIA%2C transcript variant X28;transcript_id=XM_017314625.2;extra_copy_number=0
CM058251.1	Liftoff	exon	75464192	75464272	.	+	.	ID=exon-XM_017314625.2-15;Parent=rna-XM_017314625.2;Dbxref=GeneID:360013,GenBank:XM_017314625.2,MGI:MGI:2667185;gbkey=mRNA;gene=Myo18a;product=myosin XVIIIA%2C transcript variant X28;transcript_id=XM_017314625.2;extra_copy_number=0
CM058251.1	Liftoff	exon	75466625	75466766	.	+	.	ID=exon-XM_017314625.2-16;Parent=rna-XM_017314625.2;Dbxref=GeneID:360013,GenBank:XM_017314625.2,MGI:MGI:2667185;gbkey=mRNA;gene=Myo18a;product=myosin XVIIIA%2C transcript variant X28;transcript_id=XM_017314625.2;extra_copy_number=0
CM058251.1	Liftoff	exon	75466880	75467039	.	+	.	ID=exon-XM_017314625.2-17;Parent=rna-XM_017314625.2;Dbxref=GeneID:360013,GenBank:XM_017314625.2,MGI:MGI:2667185;gbkey=mRNA;gene=Myo18a;product=myosin XVIIIA%2C transcript variant X28;transcript_id=XM_017314625.2;extra_copy_number=0
CM058251.1	Liftoff	exon	75468266	75468452	.	+	.	ID=exon-XM_017314625.2-18;Parent=rna-XM_017314625.2;Dbxref=GeneID:360013,GenBank:XM_017314625.2,MGI:MGI:2667185;gbkey=mRNA;gene=Myo18a;product=myosin XVIIIA%2C transcript variant X28;transcript_id=XM_017314625.2;extra_copy_number=0
CM058251.1	Liftoff	exon	75468709	75468952	.	+	.	ID=exon-XM_017314625.2-19;Parent=rna-XM_017314625.2;Dbxref=GeneID:360013,GenBank:XM_017314625.2,MGI:MGI:2667185;gbkey=mRNA;gene=Myo18a;product=myosin XVIIIA%2C transcript variant X28;transcript_id=XM_017314625.2;extra_copy_number=0
CM058251.1	Liftoff	exon	75471483	75471592	.	+	.	ID=exon-XM_017314625.2-20;Parent=rna-XM_017314625.2;Dbxref=GeneID:360013,GenBank:XM_017314625.2,MGI:MGI:2667185;gbkey=mRNA;gene=Myo18a;product=myosin XVIIIA%2C transcript variant X28;transcript_id=XM_017314625.2;extra_copy_number=0
CM058251.1	Liftoff	exon	75475506	75475571	.	+	.	ID=exon-XM_017314625.2-21;Parent=rna-XM_017314625.2;Dbxref=GeneID:360013,GenBank:XM_017314625.2,MGI:MGI:2667185;gbkey=mRNA;gene=Myo18a;product=myosin XVIIIA%2C transcript variant X28;transcript_id=XM_017314625.2;extra_copy_number=0
CM058251.1	Liftoff	exon	75479772	75479900	.	+	.	ID=exon-XM_017314625.2-22;Parent=rna-XM_017314625.2;Dbxref=GeneID:360013,GenBank:XM_017314625.2,MGI:MGI:2667185;gbkey=mRNA;gene=Myo18a;product=myosin XVIIIA%2C transcript variant X28;transcript_id=XM_017314625.2;extra_copy_number=0
CM058251.1	Liftoff	exon	75480539	75480682	.	+	.	ID=exon-XM_017314625.2-23;Parent=rna-XM_017314625.2;Dbxref=GeneID:360013,GenBank:XM_017314625.2,MGI:MGI:2667185;gbkey=mRNA;gene=Myo18a;product=myosin XVIIIA%2C transcript variant X28;transcript_id=XM_017314625.2;extra_copy_number=0
CM058251.1	Liftoff	exon	75481010	75481099	.	+	.	ID=exon-XM_017314625.2-24;Parent=rna-XM_017314625.2;Dbxref=GeneID:360013,GenBank:XM_017314625.2,MGI:MGI:2667185;gbkey=mRNA;gene=Myo18a;product=myosin XVIIIA%2C transcript variant X28;transcript_id=XM_017314625.2;extra_copy_number=0
CM058251.1	Liftoff	exon	75481239	75481358	.	+	.	ID=exon-XM_017314625.2-25;Parent=rna-XM_017314625.2;Dbxref=GeneID:360013,GenBank:XM_017314625.2,MGI:MGI:2667185;gbkey=mRNA;gene=Myo18a;product=myosin XVIIIA%2C transcript variant X28;transcript_id=XM_017314625.2;extra_copy_number=0
CM058251.1	Liftoff	exon	75481548	75481659	.	+	.	ID=exon-XM_017314625.2-26;Parent=rna-XM_017314625.2;Dbxref=GeneID:360013,GenBank:XM_017314625.2,MGI:MGI:2667185;gbkey=mRNA;gene=Myo18a;product=myosin XVIIIA%2C transcript variant X28;transcript_id=XM_017314625.2;extra_copy_number=0
CM058251.1	Liftoff	exon	75482195	75482322	.	+	.	ID=exon-XM_017314625.2-27;Parent=rna-XM_017314625.2;Dbxref=GeneID:360013,GenBank:XM_017314625.2,MGI:MGI:2667185;gbkey=mRNA;gene=Myo18a;product=myosin XVIIIA%2C transcript variant X28;transcript_id=XM_017314625.2;extra_copy_number=0
CM058251.1	Liftoff	exon	75482608	75482762	.	+	.	ID=exon-XM_017314625.2-28;Parent=rna-XM_017314625.2;Dbxref=GeneID:360013,GenBank:XM_017314625.2,MGI:MGI:2667185;gbkey=mRNA;gene=Myo18a;product=myosin XVIIIA%2C transcript variant X28;transcript_id=XM_017314625.2;extra_copy_number=0
CM058251.1	Liftoff	exon	75484488	75484611	.	+	.	ID=exon-XM_017314625.2-29;Parent=rna-XM_017314625.2;Dbxref=GeneID:360013,GenBank:XM_017314625.2,MGI:MGI:2667185;gbkey=mRNA;gene=Myo18a;product=myosin XVIIIA%2C transcript variant X28;transcript_id=XM_017314625.2;extra_copy_number=0
CM058251.1	Liftoff	exon	75484700	75484900	.	+	.	ID=exon-XM_017314625.2-30;Parent=rna-XM_017314625.2;Dbxref=GeneID:360013,GenBank:XM_017314625.2,MGI:MGI:2667185;gbkey=mRNA;gene=Myo18a;product=myosin XVIIIA%2C transcript variant X28;transcript_id=XM_017314625.2;extra_copy_number=0
CM058251.1	Liftoff	exon	75485464	75485574	.	+	.	ID=exon-XM_017314625.2-31;Parent=rna-XM_017314625.2;Dbxref=GeneID:360013,GenBank:XM_017314625.2,MGI:MGI:2667185;gbkey=mRNA;gene=Myo18a;product=myosin XVIIIA%2C transcript variant X28;transcript_id=XM_017314625.2;extra_copy_number=0
CM058251.1	Liftoff	exon	75485983	75486087	.	+	.	ID=exon-XM_017314625.2-32;Parent=rna-XM_017314625.2;Dbxref=GeneID:360013,GenBank:XM_017314625.2,MGI:MGI:2667185;gbkey=mRNA;gene=Myo18a;product=myosin XVIIIA%2C transcript variant X28;transcript_id=XM_017314625.2;extra_copy_number=0
CM058251.1	Liftoff	exon	75486384	75486530	.	+	.	ID=exon-XM_017314625.2-33;Parent=rna-XM_017314625.2;Dbxref=GeneID:360013,GenBank:XM_017314625.2,MGI:MGI:2667185;gbkey=mRNA;gene=Myo18a;product=myosin XVIIIA%2C transcript variant X28;transcript_id=XM_017314625.2;extra_copy_number=0
CM058251.1	Liftoff	exon	75487017	75487130	.	+	.	ID=exon-XM_017314625.2-34;Parent=rna-XM_017314625.2;Dbxref=GeneID:360013,GenBank:XM_017314625.2,MGI:MGI:2667185;gbkey=mRNA;gene=Myo18a;product=myosin XVIIIA%2C transcript variant X28;transcript_id=XM_017314625.2;extra_copy_number=0
CM058251.1	Liftoff	exon	75488462	75488578	.	+	.	ID=exon-XM_017314625.2-35;Parent=rna-XM_017314625.2;Dbxref=GeneID:360013,GenBank:XM_017314625.2,MGI:MGI:2667185;gbkey=mRNA;gene=Myo18a;product=myosin XVIIIA%2C transcript variant X28;transcript_id=XM_017314625.2;extra_copy_number=0
CM058251.1	Liftoff	exon	75489314	75489397	.	+	.	ID=exon-XM_017314625.2-36;Parent=rna-XM_017314625.2;Dbxref=GeneID:360013,GenBank:XM_017314625.2,MGI:MGI:2667185;gbkey=mRNA;gene=Myo18a;product=myosin XVIIIA%2C transcript variant X28;transcript_id=XM_017314625.2;extra_copy_number=0
CM058251.1	Liftoff	exon	75489838	75489975	.	+	.	ID=exon-XM_017314625.2-37;Parent=rna-XM_017314625.2;Dbxref=GeneID:360013,GenBank:XM_017314625.2,MGI:MGI:2667185;gbkey=mRNA;gene=Myo18a;product=myosin XVIIIA%2C transcript variant X28;transcript_id=XM_017314625.2;extra_copy_number=0
CM058251.1	Liftoff	exon	75492313	75492498	.	+	.	ID=exon-XM_017314625.2-38;Parent=rna-XM_017314625.2;Dbxref=GeneID:360013,GenBank:XM_017314625.2,MGI:MGI:2667185;gbkey=mRNA;gene=Myo18a;product=myosin XVIIIA%2C transcript variant X28;transcript_id=XM_017314625.2;extra_copy_number=0
CM058251.1	Liftoff	exon	75492848	75492987	.	+	.	ID=exon-XM_017314625.2-39;Parent=rna-XM_017314625.2;Dbxref=GeneID:360013,GenBank:XM_017314625.2,MGI:MGI:2667185;gbkey=mRNA;gene=Myo18a;product=myosin XVIIIA%2C transcript variant X28;transcript_id=XM_017314625.2;extra_copy_number=0
CM058251.1	Liftoff	exon	75496821	75496943	.	+	.	ID=exon-XM_017314625.2-40;Parent=rna-XM_017314625.2;Dbxref=GeneID:360013,GenBank:XM_017314625.2,MGI:MGI:2667185;gbkey=mRNA;gene=Myo18a;product=myosin XVIIIA%2C transcript variant X28;transcript_id=XM_017314625.2;extra_copy_number=0
CM058251.1	Liftoff	exon	75503789	75505078	.	+	.	ID=exon-XM_017314625.2-41;Parent=rna-XM_017314625.2;Dbxref=GeneID:360013,GenBank:XM_017314625.2,MGI:MGI:2667185;gbkey=mRNA;gene=Myo18a;product=myosin XVIIIA%2C transcript variant X28;transcript_id=XM_017314625.2;extra_copy_number=0
CM058251.1	Liftoff	CDS	75416401	75417399	.	+	.	ID=cds-XP_017170114.1;Parent=rna-XM_017314625.2;Dbxref=GeneID:360013,GenBank:XP_017170114.1,MGI:MGI:2667185;Name=XP_017170114.1;gbkey=CDS;gene=Myo18a;product=unconventional myosin-XVIIIa isoform X26;protein_id=XP_017170114.1;extra_copy_number=0
CM058251.1	Liftoff	CDS	75454945	75455088	.	+	.	ID=cds-XP_017170114.1;Parent=rna-XM_017314625.2;Dbxref=GeneID:360013,GenBank:XP_017170114.1,MGI:MGI:2667185;Name=XP_017170114.1;gbkey=CDS;gene=Myo18a;product=unconventional myosin-XVIIIa isoform X26;protein_id=XP_017170114.1;extra_copy_number=0
CM058251.1	Liftoff	CDS	75456708	75456795	.	+	.	ID=cds-XP_017170114.1;Parent=rna-XM_017314625.2;Dbxref=GeneID:360013,GenBank:XP_017170114.1,MGI:MGI:2667185;Name=XP_017170114.1;gbkey=CDS;gene=Myo18a;product=unconventional myosin-XVIIIa isoform X26;protein_id=XP_017170114.1;extra_copy_number=0
CM058251.1	Liftoff	CDS	75456988	75457094	.	+	.	ID=cds-XP_017170114.1;Parent=rna-XM_017314625.2;Dbxref=GeneID:360013,GenBank:XP_017170114.1,MGI:MGI:2667185;Name=XP_017170114.1;gbkey=CDS;gene=Myo18a;product=unconventional myosin-XVIIIa isoform X26;protein_id=XP_017170114.1;extra_copy_number=0
CM058251.1	Liftoff	CDS	75457191	75457367	.	+	.	ID=cds-XP_017170114.1;Parent=rna-XM_017314625.2;Dbxref=GeneID:360013,GenBank:XP_017170114.1,MGI:MGI:2667185;Name=XP_017170114.1;gbkey=CDS;gene=Myo18a;product=unconventional myosin-XVIIIa isoform X26;protein_id=XP_017170114.1;extra_copy_number=0
CM058251.1	Liftoff	CDS	75457670	75457883	.	+	.	ID=cds-XP_017170114.1;Parent=rna-XM_017314625.2;Dbxref=GeneID:360013,GenBank:XP_017170114.1,MGI:MGI:2667185;Name=XP_017170114.1;gbkey=CDS;gene=Myo18a;product=unconventional myosin-XVIIIa isoform X26;protein_id=XP_017170114.1;extra_copy_number=0
CM058251.1	Liftoff	CDS	75458000	75458142	.	+	.	ID=cds-XP_017170114.1;Parent=rna-XM_017314625.2;Dbxref=GeneID:360013,GenBank:XP_017170114.1,MGI:MGI:2667185;Name=XP_017170114.1;gbkey=CDS;gene=Myo18a;product=unconventional myosin-XVIIIa isoform X26;protein_id=XP_017170114.1;extra_copy_number=0
CM058251.1	Liftoff	CDS	75459066	75459166	.	+	.	ID=cds-XP_017170114.1;Parent=rna-XM_017314625.2;Dbxref=GeneID:360013,GenBank:XP_017170114.1,MGI:MGI:2667185;Name=XP_017170114.1;gbkey=CDS;gene=Myo18a;product=unconventional myosin-XVIIIa isoform X26;protein_id=XP_017170114.1;extra_copy_number=0
CM058251.1	Liftoff	CDS	75459887	75459950	.	+	.	ID=cds-XP_017170114.1;Parent=rna-XM_017314625.2;Dbxref=GeneID:360013,GenBank:XP_017170114.1,MGI:MGI:2667185;Name=XP_017170114.1;gbkey=CDS;gene=Myo18a;product=unconventional myosin-XVIIIa isoform X26;protein_id=XP_017170114.1;extra_copy_number=0
CM058251.1	Liftoff	CDS	75460131	75460275	.	+	.	ID=cds-XP_017170114.1;Parent=rna-XM_017314625.2;Dbxref=GeneID:360013,GenBank:XP_017170114.1,MGI:MGI:2667185;Name=XP_017170114.1;gbkey=CDS;gene=Myo18a;product=unconventional myosin-XVIIIa isoform X26;protein_id=XP_017170114.1;extra_copy_number=0
CM058251.1	Liftoff	CDS	75462365	75462535	.	+	.	ID=cds-XP_017170114.1;Parent=rna-XM_017314625.2;Dbxref=GeneID:360013,GenBank:XP_017170114.1,MGI:MGI:2667185;Name=XP_017170114.1;gbkey=CDS;gene=Myo18a;product=unconventional myosin-XVIIIa isoform X26;protein_id=XP_017170114.1;extra_copy_number=0
CM058251.1	Liftoff	CDS	75462851	75462941	.	+	.	ID=cds-XP_017170114.1;Parent=rna-XM_017314625.2;Dbxref=GeneID:360013,GenBank:XP_017170114.1,MGI:MGI:2667185;Name=XP_017170114.1;gbkey=CDS;gene=Myo18a;product=unconventional myosin-XVIIIa isoform X26;protein_id=XP_017170114.1;extra_copy_number=0
CM058251.1	Liftoff	CDS	75463182	75463374	.	+	.	ID=cds-XP_017170114.1;Parent=rna-XM_017314625.2;Dbxref=GeneID:360013,GenBank:XP_017170114.1,MGI:MGI:2667185;Name=XP_017170114.1;gbkey=CDS;gene=Myo18a;product=unconventional myosin-XVIIIa isoform X26;protein_id=XP_017170114.1;extra_copy_number=0
CM058251.1	Liftoff	CDS	75464192	75464272	.	+	.	ID=cds-XP_017170114.1;Parent=rna-XM_017314625.2;Dbxref=GeneID:360013,GenBank:XP_017170114.1,MGI:MGI:2667185;Name=XP_017170114.1;gbkey=CDS;gene=Myo18a;product=unconventional myosin-XVIIIa isoform X26;protein_id=XP_017170114.1;extra_copy_number=0
CM058251.1	Liftoff	CDS	75466625	75466766	.	+	.	ID=cds-XP_017170114.1;Parent=rna-XM_017314625.2;Dbxref=GeneID:360013,GenBank:XP_017170114.1,MGI:MGI:2667185;Name=XP_017170114.1;gbkey=CDS;gene=Myo18a;product=unconventional myosin-XVIIIa isoform X26;protein_id=XP_017170114.1;extra_copy_number=0
CM058251.1	Liftoff	CDS	75466880	75467039	.	+	.	ID=cds-XP_017170114.1;Parent=rna-XM_017314625.2;Dbxref=GeneID:360013,GenBank:XP_017170114.1,MGI:MGI:2667185;Name=XP_017170114.1;gbkey=CDS;gene=Myo18a;product=unconventional myosin-XVIIIa isoform X26;protein_id=XP_017170114.1;extra_copy_number=0
CM058251.1	Liftoff	CDS	75468266	75468452	.	+	.	ID=cds-XP_017170114.1;Parent=rna-XM_017314625.2;Dbxref=GeneID:360013,GenBank:XP_017170114.1,MGI:MGI:2667185;Name=XP_017170114.1;gbkey=CDS;gene=Myo18a;product=unconventional myosin-XVIIIa isoform X26;protein_id=XP_017170114.1;extra_copy_number=0
CM058251.1	Liftoff	CDS	75468709	75468952	.	+	.	ID=cds-XP_017170114.1;Parent=rna-XM_017314625.2;Dbxref=GeneID:360013,GenBank:XP_017170114.1,MGI:MGI:2667185;Name=XP_017170114.1;gbkey=CDS;gene=Myo18a;product=unconventional myosin-XVIIIa isoform X26;protein_id=XP_017170114.1;extra_copy_number=0
CM058251.1	Liftoff	CDS	75471483	75471592	.	+	.	ID=cds-XP_017170114.1;Parent=rna-XM_017314625.2;Dbxref=GeneID:360013,GenBank:XP_017170114.1,MGI:MGI:2667185;Name=XP_017170114.1;gbkey=CDS;gene=Myo18a;product=unconventional myosin-XVIIIa isoform X26;protein_id=XP_017170114.1;extra_copy_number=0
CM058251.1	Liftoff	CDS	75475506	75475571	.	+	.	ID=cds-XP_017170114.1;Parent=rna-XM_017314625.2;Dbxref=GeneID:360013,GenBank:XP_017170114.1,MGI:MGI:2667185;Name=XP_017170114.1;gbkey=CDS;gene=Myo18a;product=unconventional myosin-XVIIIa isoform X26;protein_id=XP_017170114.1;extra_copy_number=0
CM058251.1	Liftoff	CDS	75479772	75479900	.	+	.	ID=cds-XP_017170114.1;Parent=rna-XM_017314625.2;Dbxref=GeneID:360013,GenBank:XP_017170114.1,MGI:MGI:2667185;Name=XP_017170114.1;gbkey=CDS;gene=Myo18a;product=unconventional myosin-XVIIIa isoform X26;protein_id=XP_017170114.1;extra_copy_number=0
CM058251.1	Liftoff	CDS	75480539	75480682	.	+	.	ID=cds-XP_017170114.1;Parent=rna-XM_017314625.2;Dbxref=GeneID:360013,GenBank:XP_017170114.1,MGI:MGI:2667185;Name=XP_017170114.1;gbkey=CDS;gene=Myo18a;product=unconventional myosin-XVIIIa isoform X26;protein_id=XP_017170114.1;extra_copy_number=0
CM058251.1	Liftoff	CDS	75481010	75481099	.	+	.	ID=cds-XP_017170114.1;Parent=rna-XM_017314625.2;Dbxref=GeneID:360013,GenBank:XP_017170114.1,MGI:MGI:2667185;Name=XP_017170114.1;gbkey=CDS;gene=Myo18a;product=unconventional myosin-XVIIIa isoform X26;protein_id=XP_017170114.1;extra_copy_number=0
CM058251.1	Liftoff	CDS	75481239	75481358	.	+	.	ID=cds-XP_017170114.1;Parent=rna-XM_017314625.2;Dbxref=GeneID:360013,GenBank:XP_017170114.1,MGI:MGI:2667185;Name=XP_017170114.1;gbkey=CDS;gene=Myo18a;product=unconventional myosin-XVIIIa isoform X26;protein_id=XP_017170114.1;extra_copy_number=0
CM058251.1	Liftoff	CDS	75481548	75481659	.	+	.	ID=cds-XP_017170114.1;Parent=rna-XM_017314625.2;Dbxref=GeneID:360013,GenBank:XP_017170114.1,MGI:MGI:2667185;Name=XP_017170114.1;gbkey=CDS;gene=Myo18a;product=unconventional myosin-XVIIIa isoform X26;protein_id=XP_017170114.1;extra_copy_number=0
CM058251.1	Liftoff	CDS	75482195	75482322	.	+	.	ID=cds-XP_017170114.1;Parent=rna-XM_017314625.2;Dbxref=GeneID:360013,GenBank:XP_017170114.1,MGI:MGI:2667185;Name=XP_017170114.1;gbkey=CDS;gene=Myo18a;product=unconventional myosin-XVIIIa isoform X26;protein_id=XP_017170114.1;extra_copy_number=0
CM058251.1	Liftoff	CDS	75482608	75482762	.	+	.	ID=cds-XP_017170114.1;Parent=rna-XM_017314625.2;Dbxref=GeneID:360013,GenBank:XP_017170114.1,MGI:MGI:2667185;Name=XP_017170114.1;gbkey=CDS;gene=Myo18a;product=unconventional myosin-XVIIIa isoform X26;protein_id=XP_017170114.1;extra_copy_number=0
CM058251.1	Liftoff	CDS	75484488	75484611	.	+	.	ID=cds-XP_017170114.1;Parent=rna-XM_017314625.2;Dbxref=GeneID:360013,GenBank:XP_017170114.1,MGI:MGI:2667185;Name=XP_017170114.1;gbkey=CDS;gene=Myo18a;product=unconventional myosin-XVIIIa isoform X26;protein_id=XP_017170114.1;extra_copy_number=0
CM058251.1	Liftoff	CDS	75484700	75484900	.	+	.	ID=cds-XP_017170114.1;Parent=rna-XM_017314625.2;Dbxref=GeneID:360013,GenBank:XP_017170114.1,MGI:MGI:2667185;Name=XP_017170114.1;gbkey=CDS;gene=Myo18a;product=unconventional myosin-XVIIIa isoform X26;protein_id=XP_017170114.1;extra_copy_number=0
CM058251.1	Liftoff	CDS	75485464	75485574	.	+	.	ID=cds-XP_017170114.1;Parent=rna-XM_017314625.2;Dbxref=GeneID:360013,GenBank:XP_017170114.1,MGI:MGI:2667185;Name=XP_017170114.1;gbkey=CDS;gene=Myo18a;product=unconventional myosin-XVIIIa isoform X26;protein_id=XP_017170114.1;extra_copy_number=0
CM058251.1	Liftoff	CDS	75485983	75486087	.	+	.	ID=cds-XP_017170114.1;Parent=rna-XM_017314625.2;Dbxref=GeneID:360013,GenBank:XP_017170114.1,MGI:MGI:2667185;Name=XP_017170114.1;gbkey=CDS;gene=Myo18a;product=unconventional myosin-XVIIIa isoform X26;protein_id=XP_017170114.1;extra_copy_number=0
CM058251.1	Liftoff	CDS	75486384	75486530	.	+	.	ID=cds-XP_017170114.1;Parent=rna-XM_017314625.2;Dbxref=GeneID:360013,GenBank:XP_017170114.1,MGI:MGI:2667185;Name=XP_017170114.1;gbkey=CDS;gene=Myo18a;product=unconventional myosin-XVIIIa isoform X26;protein_id=XP_017170114.1;extra_copy_number=0
CM058251.1	Liftoff	CDS	75487017	75487130	.	+	.	ID=cds-XP_017170114.1;Parent=rna-XM_017314625.2;Dbxref=GeneID:360013,GenBank:XP_017170114.1,MGI:MGI:2667185;Name=XP_017170114.1;gbkey=CDS;gene=Myo18a;product=unconventional myosin-XVIIIa isoform X26;protein_id=XP_017170114.1;extra_copy_number=0
CM058251.1	Liftoff	CDS	75488462	75488578	.	+	.	ID=cds-XP_017170114.1;Parent=rna-XM_017314625.2;Dbxref=GeneID:360013,GenBank:XP_017170114.1,MGI:MGI:2667185;Name=XP_017170114.1;gbkey=CDS;gene=Myo18a;product=unconventional myosin-XVIIIa isoform X26;protein_id=XP_017170114.1;extra_copy_number=0
CM058251.1	Liftoff	CDS	75489314	75489397	.	+	.	ID=cds-XP_017170114.1;Parent=rna-XM_017314625.2;Dbxref=GeneID:360013,GenBank:XP_017170114.1,MGI:MGI:2667185;Name=XP_017170114.1;gbkey=CDS;gene=Myo18a;product=unconventional myosin-XVIIIa isoform X26;protein_id=XP_017170114.1;extra_copy_number=0
CM058251.1	Liftoff	CDS	75489838	75489975	.	+	.	ID=cds-XP_017170114.1;Parent=rna-XM_017314625.2;Dbxref=GeneID:360013,GenBank:XP_017170114.1,MGI:MGI:2667185;Name=XP_017170114.1;gbkey=CDS;gene=Myo18a;product=unconventional myosin-XVIIIa isoform X26;protein_id=XP_017170114.1;extra_copy_number=0
CM058251.1	Liftoff	CDS	75492313	75492498	.	+	.	ID=cds-XP_017170114.1;Parent=rna-XM_017314625.2;Dbxref=GeneID:360013,GenBank:XP_017170114.1,MGI:MGI:2667185;Name=XP_017170114.1;gbkey=CDS;gene=Myo18a;product=unconventional myosin-XVIIIa isoform X26;protein_id=XP_017170114.1;extra_copy_number=0
CM058251.1	Liftoff	CDS	75492848	75492987	.	+	.	ID=cds-XP_017170114.1;Parent=rna-XM_017314625.2;Dbxref=GeneID:360013,GenBank:XP_017170114.1,MGI:MGI:2667185;Name=XP_017170114.1;gbkey=CDS;gene=Myo18a;product=unconventional myosin-XVIIIa isoform X26;protein_id=XP_017170114.1;extra_copy_number=0
CM058251.1	Liftoff	CDS	75496821	75496943	.	+	.	ID=cds-XP_017170114.1;Parent=rna-XM_017314625.2;Dbxref=GeneID:360013,GenBank:XP_017170114.1,MGI:MGI:2667185;Name=XP_017170114.1;gbkey=CDS;gene=Myo18a;product=unconventional myosin-XVIIIa isoform X26;protein_id=XP_017170114.1;extra_copy_number=0
CM058251.1	Liftoff	CDS	75503789	75503933	.	+	.	ID=cds-XP_017170114.1;Parent=rna-XM_017314625.2;Dbxref=GeneID:360013,GenBank:XP_017170114.1,MGI:MGI:2667185;Name=XP_017170114.1;gbkey=CDS;gene=Myo18a;product=unconventional myosin-XVIIIa isoform X26;protein_id=XP_017170114.1;extra_copy_number=0
CM058251.1	Liftoff	mRNA	75402325	75505078	.	+	.	ID=rna-XM_030246096.1;Parent=gene-Myo18a;Dbxref=GeneID:360013,GenBank:XM_030246096.1,MGI:MGI:2667185;Name=XM_030246096.1;gbkey=mRNA;gene=Myo18a;model_evidence=Supporting evidence includes similarity to: 7 mRNAs%2C 66 ESTs%2C 4 Proteins%2C 1224 long SRA reads%2C and 100%25 coverage of the annotated genomic feature by RNAseq alignments%2C including 14 samples with support for all annotated introns;product=myosin XVIIIA%2C transcript variant X29;transcript_id=XM_030246096.1;matches_ref_protein=True;valid_ORF=True;extra_copy_number=0
CM058251.1	Liftoff	exon	75402325	75402464	.	+	.	ID=exon-XM_030246096.1-1;Parent=rna-XM_030246096.1;Dbxref=GeneID:360013,GenBank:XM_030246096.1,MGI:MGI:2667185;gbkey=mRNA;gene=Myo18a;product=myosin XVIIIA%2C transcript variant X29;transcript_id=XM_030246096.1;extra_copy_number=0
CM058251.1	Liftoff	exon	75416320	75417399	.	+	.	ID=exon-XM_030246096.1-2;Parent=rna-XM_030246096.1;Dbxref=GeneID:360013,GenBank:XM_030246096.1,MGI:MGI:2667185;gbkey=mRNA;gene=Myo18a;product=myosin XVIIIA%2C transcript variant X29;transcript_id=XM_030246096.1;extra_copy_number=0
CM058251.1	Liftoff	exon	75454945	75454980	.	+	.	ID=exon-XM_030246096.1-3;Parent=rna-XM_030246096.1;Dbxref=GeneID:360013,GenBank:XM_030246096.1,MGI:MGI:2667185;gbkey=mRNA;gene=Myo18a;product=myosin XVIIIA%2C transcript variant X29;transcript_id=XM_030246096.1;extra_copy_number=0
CM058251.1	Liftoff	exon	75456708	75456795	.	+	.	ID=exon-XM_030246096.1-4;Parent=rna-XM_030246096.1;Dbxref=GeneID:360013,GenBank:XM_030246096.1,MGI:MGI:2667185;gbkey=mRNA;gene=Myo18a;product=myosin XVIIIA%2C transcript variant X29;transcript_id=XM_030246096.1;extra_copy_number=0
CM058251.1	Liftoff	exon	75456988	75457094	.	+	.	ID=exon-XM_030246096.1-5;Parent=rna-XM_030246096.1;Dbxref=GeneID:360013,GenBank:XM_030246096.1,MGI:MGI:2667185;gbkey=mRNA;gene=Myo18a;product=myosin XVIIIA%2C transcript variant X29;transcript_id=XM_030246096.1;extra_copy_number=0
CM058251.1	Liftoff	exon	75457191	75457367	.	+	.	ID=exon-XM_030246096.1-6;Parent=rna-XM_030246096.1;Dbxref=GeneID:360013,GenBank:XM_030246096.1,MGI:MGI:2667185;gbkey=mRNA;gene=Myo18a;product=myosin XVIIIA%2C transcript variant X29;transcript_id=XM_030246096.1;extra_copy_number=0
CM058251.1	Liftoff	exon	75457670	75457883	.	+	.	ID=exon-XM_030246096.1-7;Parent=rna-XM_030246096.1;Dbxref=GeneID:360013,GenBank:XM_030246096.1,MGI:MGI:2667185;gbkey=mRNA;gene=Myo18a;product=myosin XVIIIA%2C transcript variant X29;transcript_id=XM_030246096.1;extra_copy_number=0
CM058251.1	Liftoff	exon	75458000	75458142	.	+	.	ID=exon-XM_030246096.1-8;Parent=rna-XM_030246096.1;Dbxref=GeneID:360013,GenBank:XM_030246096.1,MGI:MGI:2667185;gbkey=mRNA;gene=Myo18a;product=myosin XVIIIA%2C transcript variant X29;transcript_id=XM_030246096.1;extra_copy_number=0
CM058251.1	Liftoff	exon	75459066	75459166	.	+	.	ID=exon-XM_030246096.1-9;Parent=rna-XM_030246096.1;Dbxref=GeneID:360013,GenBank:XM_030246096.1,MGI:MGI:2667185;gbkey=mRNA;gene=Myo18a;product=myosin XVIIIA%2C transcript variant X29;transcript_id=XM_030246096.1;extra_copy_number=0
CM058251.1	Liftoff	exon	75459887	75459950	.	+	.	ID=exon-XM_030246096.1-10;Parent=rna-XM_030246096.1;Dbxref=GeneID:360013,GenBank:XM_030246096.1,MGI:MGI:2667185;gbkey=mRNA;gene=Myo18a;product=myosin XVIIIA%2C transcript variant X29;transcript_id=XM_030246096.1;extra_copy_number=0
CM058251.1	Liftoff	exon	75460131	75460275	.	+	.	ID=exon-XM_030246096.1-11;Parent=rna-XM_030246096.1;Dbxref=GeneID:360013,GenBank:XM_030246096.1,MGI:MGI:2667185;gbkey=mRNA;gene=Myo18a;product=myosin XVIIIA%2C transcript variant X29;transcript_id=XM_030246096.1;extra_copy_number=0
CM058251.1	Liftoff	exon	75460619	75460639	.	+	.	ID=exon-XM_030246096.1-12;Parent=rna-XM_030246096.1;Dbxref=GeneID:360013,GenBank:XM_030246096.1,MGI:MGI:2667185;gbkey=mRNA;gene=Myo18a;product=myosin XVIIIA%2C transcript variant X29;transcript_id=XM_030246096.1;extra_copy_number=0
CM058251.1	Liftoff	exon	75461752	75461763	.	+	.	ID=exon-XM_030246096.1-13;Parent=rna-XM_030246096.1;Dbxref=GeneID:360013,GenBank:XM_030246096.1,MGI:MGI:2667185;gbkey=mRNA;gene=Myo18a;product=myosin XVIIIA%2C transcript variant X29;transcript_id=XM_030246096.1;extra_copy_number=0
CM058251.1	Liftoff	exon	75462365	75462535	.	+	.	ID=exon-XM_030246096.1-14;Parent=rna-XM_030246096.1;Dbxref=GeneID:360013,GenBank:XM_030246096.1,MGI:MGI:2667185;gbkey=mRNA;gene=Myo18a;product=myosin XVIIIA%2C transcript variant X29;transcript_id=XM_030246096.1;extra_copy_number=0
CM058251.1	Liftoff	exon	75462851	75462941	.	+	.	ID=exon-XM_030246096.1-15;Parent=rna-XM_030246096.1;Dbxref=GeneID:360013,GenBank:XM_030246096.1,MGI:MGI:2667185;gbkey=mRNA;gene=Myo18a;product=myosin XVIIIA%2C transcript variant X29;transcript_id=XM_030246096.1;extra_copy_number=0
CM058251.1	Liftoff	exon	75463182	75463374	.	+	.	ID=exon-XM_030246096.1-16;Parent=rna-XM_030246096.1;Dbxref=GeneID:360013,GenBank:XM_030246096.1,MGI:MGI:2667185;gbkey=mRNA;gene=Myo18a;product=myosin XVIIIA%2C transcript variant X29;transcript_id=XM_030246096.1;extra_copy_number=0
CM058251.1	Liftoff	exon	75464192	75464272	.	+	.	ID=exon-XM_030246096.1-17;Parent=rna-XM_030246096.1;Dbxref=GeneID:360013,GenBank:XM_030246096.1,MGI:MGI:2667185;gbkey=mRNA;gene=Myo18a;product=myosin XVIIIA%2C transcript variant X29;transcript_id=XM_030246096.1;extra_copy_number=0
CM058251.1	Liftoff	exon	75466625	75466766	.	+	.	ID=exon-XM_030246096.1-18;Parent=rna-XM_030246096.1;Dbxref=GeneID:360013,GenBank:XM_030246096.1,MGI:MGI:2667185;gbkey=mRNA;gene=Myo18a;product=myosin XVIIIA%2C transcript variant X29;transcript_id=XM_030246096.1;extra_copy_number=0
CM058251.1	Liftoff	exon	75466880	75467039	.	+	.	ID=exon-XM_030246096.1-19;Parent=rna-XM_030246096.1;Dbxref=GeneID:360013,GenBank:XM_030246096.1,MGI:MGI:2667185;gbkey=mRNA;gene=Myo18a;product=myosin XVIIIA%2C transcript variant X29;transcript_id=XM_030246096.1;extra_copy_number=0
CM058251.1	Liftoff	exon	75468266	75468452	.	+	.	ID=exon-XM_030246096.1-20;Parent=rna-XM_030246096.1;Dbxref=GeneID:360013,GenBank:XM_030246096.1,MGI:MGI:2667185;gbkey=mRNA;gene=Myo18a;product=myosin XVIIIA%2C transcript variant X29;transcript_id=XM_030246096.1;extra_copy_number=0
CM058251.1	Liftoff	exon	75468709	75468952	.	+	.	ID=exon-XM_030246096.1-21;Parent=rna-XM_030246096.1;Dbxref=GeneID:360013,GenBank:XM_030246096.1,MGI:MGI:2667185;gbkey=mRNA;gene=Myo18a;product=myosin XVIIIA%2C transcript variant X29;transcript_id=XM_030246096.1;extra_copy_number=0
CM058251.1	Liftoff	exon	75471483	75471592	.	+	.	ID=exon-XM_030246096.1-22;Parent=rna-XM_030246096.1;Dbxref=GeneID:360013,GenBank:XM_030246096.1,MGI:MGI:2667185;gbkey=mRNA;gene=Myo18a;product=myosin XVIIIA%2C transcript variant X29;transcript_id=XM_030246096.1;extra_copy_number=0
CM058251.1	Liftoff	exon	75475506	75475571	.	+	.	ID=exon-XM_030246096.1-23;Parent=rna-XM_030246096.1;Dbxref=GeneID:360013,GenBank:XM_030246096.1,MGI:MGI:2667185;gbkey=mRNA;gene=Myo18a;product=myosin XVIIIA%2C transcript variant X29;transcript_id=XM_030246096.1;extra_copy_number=0
CM058251.1	Liftoff	exon	75479772	75479900	.	+	.	ID=exon-XM_030246096.1-24;Parent=rna-XM_030246096.1;Dbxref=GeneID:360013,GenBank:XM_030246096.1,MGI:MGI:2667185;gbkey=mRNA;gene=Myo18a;product=myosin XVIIIA%2C transcript variant X29;transcript_id=XM_030246096.1;extra_copy_number=0
CM058251.1	Liftoff	exon	75480539	75480682	.	+	.	ID=exon-XM_030246096.1-25;Parent=rna-XM_030246096.1;Dbxref=GeneID:360013,GenBank:XM_030246096.1,MGI:MGI:2667185;gbkey=mRNA;gene=Myo18a;product=myosin XVIIIA%2C transcript variant X29;transcript_id=XM_030246096.1;extra_copy_number=0
CM058251.1	Liftoff	exon	75481010	75481099	.	+	.	ID=exon-XM_030246096.1-26;Parent=rna-XM_030246096.1;Dbxref=GeneID:360013,GenBank:XM_030246096.1,MGI:MGI:2667185;gbkey=mRNA;gene=Myo18a;product=myosin XVIIIA%2C transcript variant X29;transcript_id=XM_030246096.1;extra_copy_number=0
CM058251.1	Liftoff	exon	75481239	75481358	.	+	.	ID=exon-XM_030246096.1-27;Parent=rna-XM_030246096.1;Dbxref=GeneID:360013,GenBank:XM_030246096.1,MGI:MGI:2667185;gbkey=mRNA;gene=Myo18a;product=myosin XVIIIA%2C transcript variant X29;transcript_id=XM_030246096.1;extra_copy_number=0
CM058251.1	Liftoff	exon	75481548	75481659	.	+	.	ID=exon-XM_030246096.1-28;Parent=rna-XM_030246096.1;Dbxref=GeneID:360013,GenBank:XM_030246096.1,MGI:MGI:2667185;gbkey=mRNA;gene=Myo18a;product=myosin XVIIIA%2C transcript variant X29;transcript_id=XM_030246096.1;extra_copy_number=0
CM058251.1	Liftoff	exon	75482195	75482322	.	+	.	ID=exon-XM_030246096.1-29;Parent=rna-XM_030246096.1;Dbxref=GeneID:360013,GenBank:XM_030246096.1,MGI:MGI:2667185;gbkey=mRNA;gene=Myo18a;product=myosin XVIIIA%2C transcript variant X29;transcript_id=XM_030246096.1;extra_copy_number=0
CM058251.1	Liftoff	exon	75482608	75482762	.	+	.	ID=exon-XM_030246096.1-30;Parent=rna-XM_030246096.1;Dbxref=GeneID:360013,GenBank:XM_030246096.1,MGI:MGI:2667185;gbkey=mRNA;gene=Myo18a;product=myosin XVIIIA%2C transcript variant X29;transcript_id=XM_030246096.1;extra_copy_number=0
CM058251.1	Liftoff	exon	75484488	75484611	.	+	.	ID=exon-XM_030246096.1-31;Parent=rna-XM_030246096.1;Dbxref=GeneID:360013,GenBank:XM_030246096.1,MGI:MGI:2667185;gbkey=mRNA;gene=Myo18a;product=myosin XVIIIA%2C transcript variant X29;transcript_id=XM_030246096.1;extra_copy_number=0
CM058251.1	Liftoff	exon	75484700	75484900	.	+	.	ID=exon-XM_030246096.1-32;Parent=rna-XM_030246096.1;Dbxref=GeneID:360013,GenBank:XM_030246096.1,MGI:MGI:2667185;gbkey=mRNA;gene=Myo18a;product=myosin XVIIIA%2C transcript variant X29;transcript_id=XM_030246096.1;extra_copy_number=0
CM058251.1	Liftoff	exon	75485464	75485574	.	+	.	ID=exon-XM_030246096.1-33;Parent=rna-XM_030246096.1;Dbxref=GeneID:360013,GenBank:XM_030246096.1,MGI:MGI:2667185;gbkey=mRNA;gene=Myo18a;product=myosin XVIIIA%2C transcript variant X29;transcript_id=XM_030246096.1;extra_copy_number=0
CM058251.1	Liftoff	exon	75485983	75486087	.	+	.	ID=exon-XM_030246096.1-34;Parent=rna-XM_030246096.1;Dbxref=GeneID:360013,GenBank:XM_030246096.1,MGI:MGI:2667185;gbkey=mRNA;gene=Myo18a;product=myosin XVIIIA%2C transcript variant X29;transcript_id=XM_030246096.1;extra_copy_number=0
CM058251.1	Liftoff	exon	75486384	75486530	.	+	.	ID=exon-XM_030246096.1-35;Parent=rna-XM_030246096.1;Dbxref=GeneID:360013,GenBank:XM_030246096.1,MGI:MGI:2667185;gbkey=mRNA;gene=Myo18a;product=myosin XVIIIA%2C transcript variant X29;transcript_id=XM_030246096.1;extra_copy_number=0
CM058251.1	Liftoff	exon	75487017	75487130	.	+	.	ID=exon-XM_030246096.1-36;Parent=rna-XM_030246096.1;Dbxref=GeneID:360013,GenBank:XM_030246096.1,MGI:MGI:2667185;gbkey=mRNA;gene=Myo18a;product=myosin XVIIIA%2C transcript variant X29;transcript_id=XM_030246096.1;extra_copy_number=0
CM058251.1	Liftoff	exon	75488462	75488578	.	+	.	ID=exon-XM_030246096.1-37;Parent=rna-XM_030246096.1;Dbxref=GeneID:360013,GenBank:XM_030246096.1,MGI:MGI:2667185;gbkey=mRNA;gene=Myo18a;product=myosin XVIIIA%2C transcript variant X29;transcript_id=XM_030246096.1;extra_copy_number=0
CM058251.1	Liftoff	exon	75489314	75489397	.	+	.	ID=exon-XM_030246096.1-38;Parent=rna-XM_030246096.1;Dbxref=GeneID:360013,GenBank:XM_030246096.1,MGI:MGI:2667185;gbkey=mRNA;gene=Myo18a;product=myosin XVIIIA%2C transcript variant X29;transcript_id=XM_030246096.1;extra_copy_number=0
CM058251.1	Liftoff	exon	75489838	75489975	.	+	.	ID=exon-XM_030246096.1-39;Parent=rna-XM_030246096.1;Dbxref=GeneID:360013,GenBank:XM_030246096.1,MGI:MGI:2667185;gbkey=mRNA;gene=Myo18a;product=myosin XVIIIA%2C transcript variant X29;transcript_id=XM_030246096.1;extra_copy_number=0
CM058251.1	Liftoff	exon	75492313	75492498	.	+	.	ID=exon-XM_030246096.1-40;Parent=rna-XM_030246096.1;Dbxref=GeneID:360013,GenBank:XM_030246096.1,MGI:MGI:2667185;gbkey=mRNA;gene=Myo18a;product=myosin XVIIIA%2C transcript variant X29;transcript_id=XM_030246096.1;extra_copy_number=0
CM058251.1	Liftoff	exon	75492848	75492987	.	+	.	ID=exon-XM_030246096.1-41;Parent=rna-XM_030246096.1;Dbxref=GeneID:360013,GenBank:XM_030246096.1,MGI:MGI:2667185;gbkey=mRNA;gene=Myo18a;product=myosin XVIIIA%2C transcript variant X29;transcript_id=XM_030246096.1;extra_copy_number=0
CM058251.1	Liftoff	exon	75496821	75496943	.	+	.	ID=exon-XM_030246096.1-42;Parent=rna-XM_030246096.1;Dbxref=GeneID:360013,GenBank:XM_030246096.1,MGI:MGI:2667185;gbkey=mRNA;gene=Myo18a;product=myosin XVIIIA%2C transcript variant X29;transcript_id=XM_030246096.1;extra_copy_number=0
CM058251.1	Liftoff	exon	75503789	75505078	.	+	.	ID=exon-XM_030246096.1-43;Parent=rna-XM_030246096.1;Dbxref=GeneID:360013,GenBank:XM_030246096.1,MGI:MGI:2667185;gbkey=mRNA;gene=Myo18a;product=myosin XVIIIA%2C transcript variant X29;transcript_id=XM_030246096.1;extra_copy_number=0
CM058251.1	Liftoff	CDS	75416401	75417399	.	+	.	ID=cds-XP_030101956.1;Parent=rna-XM_030246096.1;Dbxref=GeneID:360013,GenBank:XP_030101956.1,MGI:MGI:2667185;Name=XP_030101956.1;gbkey=CDS;gene=Myo18a;product=unconventional myosin-XVIIIa isoform X27;protein_id=XP_030101956.1;extra_copy_number=0
CM058251.1	Liftoff	CDS	75454945	75454980	.	+	.	ID=cds-XP_030101956.1;Parent=rna-XM_030246096.1;Dbxref=GeneID:360013,GenBank:XP_030101956.1,MGI:MGI:2667185;Name=XP_030101956.1;gbkey=CDS;gene=Myo18a;product=unconventional myosin-XVIIIa isoform X27;protein_id=XP_030101956.1;extra_copy_number=0
CM058251.1	Liftoff	CDS	75456708	75456795	.	+	.	ID=cds-XP_030101956.1;Parent=rna-XM_030246096.1;Dbxref=GeneID:360013,GenBank:XP_030101956.1,MGI:MGI:2667185;Name=XP_030101956.1;gbkey=CDS;gene=Myo18a;product=unconventional myosin-XVIIIa isoform X27;protein_id=XP_030101956.1;extra_copy_number=0
CM058251.1	Liftoff	CDS	75456988	75457094	.	+	.	ID=cds-XP_030101956.1;Parent=rna-XM_030246096.1;Dbxref=GeneID:360013,GenBank:XP_030101956.1,MGI:MGI:2667185;Name=XP_030101956.1;gbkey=CDS;gene=Myo18a;product=unconventional myosin-XVIIIa isoform X27;protein_id=XP_030101956.1;extra_copy_number=0
CM058251.1	Liftoff	CDS	75457191	75457367	.	+	.	ID=cds-XP_030101956.1;Parent=rna-XM_030246096.1;Dbxref=GeneID:360013,GenBank:XP_030101956.1,MGI:MGI:2667185;Name=XP_030101956.1;gbkey=CDS;gene=Myo18a;product=unconventional myosin-XVIIIa isoform X27;protein_id=XP_030101956.1;extra_copy_number=0
CM058251.1	Liftoff	CDS	75457670	75457883	.	+	.	ID=cds-XP_030101956.1;Parent=rna-XM_030246096.1;Dbxref=GeneID:360013,GenBank:XP_030101956.1,MGI:MGI:2667185;Name=XP_030101956.1;gbkey=CDS;gene=Myo18a;product=unconventional myosin-XVIIIa isoform X27;protein_id=XP_030101956.1;extra_copy_number=0
CM058251.1	Liftoff	CDS	75458000	75458142	.	+	.	ID=cds-XP_030101956.1;Parent=rna-XM_030246096.1;Dbxref=GeneID:360013,GenBank:XP_030101956.1,MGI:MGI:2667185;Name=XP_030101956.1;gbkey=CDS;gene=Myo18a;product=unconventional myosin-XVIIIa isoform X27;protein_id=XP_030101956.1;extra_copy_number=0
CM058251.1	Liftoff	CDS	75459066	75459166	.	+	.	ID=cds-XP_030101956.1;Parent=rna-XM_030246096.1;Dbxref=GeneID:360013,GenBank:XP_030101956.1,MGI:MGI:2667185;Name=XP_030101956.1;gbkey=CDS;gene=Myo18a;product=unconventional myosin-XVIIIa isoform X27;protein_id=XP_030101956.1;extra_copy_number=0
CM058251.1	Liftoff	CDS	75459887	75459950	.	+	.	ID=cds-XP_030101956.1;Parent=rna-XM_030246096.1;Dbxref=GeneID:360013,GenBank:XP_030101956.1,MGI:MGI:2667185;Name=XP_030101956.1;gbkey=CDS;gene=Myo18a;product=unconventional myosin-XVIIIa isoform X27;protein_id=XP_030101956.1;extra_copy_number=0
CM058251.1	Liftoff	CDS	75460131	75460275	.	+	.	ID=cds-XP_030101956.1;Parent=rna-XM_030246096.1;Dbxref=GeneID:360013,GenBank:XP_030101956.1,MGI:MGI:2667185;Name=XP_030101956.1;gbkey=CDS;gene=Myo18a;product=unconventional myosin-XVIIIa isoform X27;protein_id=XP_030101956.1;extra_copy_number=0
CM058251.1	Liftoff	CDS	75460619	75460639	.	+	.	ID=cds-XP_030101956.1;Parent=rna-XM_030246096.1;Dbxref=GeneID:360013,GenBank:XP_030101956.1,MGI:MGI:2667185;Name=XP_030101956.1;gbkey=CDS;gene=Myo18a;product=unconventional myosin-XVIIIa isoform X27;protein_id=XP_030101956.1;extra_copy_number=0
CM058251.1	Liftoff	CDS	75461752	75461763	.	+	.	ID=cds-XP_030101956.1;Parent=rna-XM_030246096.1;Dbxref=GeneID:360013,GenBank:XP_030101956.1,MGI:MGI:2667185;Name=XP_030101956.1;gbkey=CDS;gene=Myo18a;product=unconventional myosin-XVIIIa isoform X27;protein_id=XP_030101956.1;extra_copy_number=0
CM058251.1	Liftoff	CDS	75462365	75462535	.	+	.	ID=cds-XP_030101956.1;Parent=rna-XM_030246096.1;Dbxref=GeneID:360013,GenBank:XP_030101956.1,MGI:MGI:2667185;Name=XP_030101956.1;gbkey=CDS;gene=Myo18a;product=unconventional myosin-XVIIIa isoform X27;protein_id=XP_030101956.1;extra_copy_number=0
CM058251.1	Liftoff	CDS	75462851	75462941	.	+	.	ID=cds-XP_030101956.1;Parent=rna-XM_030246096.1;Dbxref=GeneID:360013,GenBank:XP_030101956.1,MGI:MGI:2667185;Name=XP_030101956.1;gbkey=CDS;gene=Myo18a;product=unconventional myosin-XVIIIa isoform X27;protein_id=XP_030101956.1;extra_copy_number=0
CM058251.1	Liftoff	CDS	75463182	75463374	.	+	.	ID=cds-XP_030101956.1;Parent=rna-XM_030246096.1;Dbxref=GeneID:360013,GenBank:XP_030101956.1,MGI:MGI:2667185;Name=XP_030101956.1;gbkey=CDS;gene=Myo18a;product=unconventional myosin-XVIIIa isoform X27;protein_id=XP_030101956.1;extra_copy_number=0
CM058251.1	Liftoff	CDS	75464192	75464272	.	+	.	ID=cds-XP_030101956.1;Parent=rna-XM_030246096.1;Dbxref=GeneID:360013,GenBank:XP_030101956.1,MGI:MGI:2667185;Name=XP_030101956.1;gbkey=CDS;gene=Myo18a;product=unconventional myosin-XVIIIa isoform X27;protein_id=XP_030101956.1;extra_copy_number=0
CM058251.1	Liftoff	CDS	75466625	75466766	.	+	.	ID=cds-XP_030101956.1;Parent=rna-XM_030246096.1;Dbxref=GeneID:360013,GenBank:XP_030101956.1,MGI:MGI:2667185;Name=XP_030101956.1;gbkey=CDS;gene=Myo18a;product=unconventional myosin-XVIIIa isoform X27;protein_id=XP_030101956.1;extra_copy_number=0
CM058251.1	Liftoff	CDS	75466880	75467039	.	+	.	ID=cds-XP_030101956.1;Parent=rna-XM_030246096.1;Dbxref=GeneID:360013,GenBank:XP_030101956.1,MGI:MGI:2667185;Name=XP_030101956.1;gbkey=CDS;gene=Myo18a;product=unconventional myosin-XVIIIa isoform X27;protein_id=XP_030101956.1;extra_copy_number=0
CM058251.1	Liftoff	CDS	75468266	75468452	.	+	.	ID=cds-XP_030101956.1;Parent=rna-XM_030246096.1;Dbxref=GeneID:360013,GenBank:XP_030101956.1,MGI:MGI:2667185;Name=XP_030101956.1;gbkey=CDS;gene=Myo18a;product=unconventional myosin-XVIIIa isoform X27;protein_id=XP_030101956.1;extra_copy_number=0
CM058251.1	Liftoff	CDS	75468709	75468952	.	+	.	ID=cds-XP_030101956.1;Parent=rna-XM_030246096.1;Dbxref=GeneID:360013,GenBank:XP_030101956.1,MGI:MGI:2667185;Name=XP_030101956.1;gbkey=CDS;gene=Myo18a;product=unconventional myosin-XVIIIa isoform X27;protein_id=XP_030101956.1;extra_copy_number=0
CM058251.1	Liftoff	CDS	75471483	75471592	.	+	.	ID=cds-XP_030101956.1;Parent=rna-XM_030246096.1;Dbxref=GeneID:360013,GenBank:XP_030101956.1,MGI:MGI:2667185;Name=XP_030101956.1;gbkey=CDS;gene=Myo18a;product=unconventional myosin-XVIIIa isoform X27;protein_id=XP_030101956.1;extra_copy_number=0
CM058251.1	Liftoff	CDS	75475506	75475571	.	+	.	ID=cds-XP_030101956.1;Parent=rna-XM_030246096.1;Dbxref=GeneID:360013,GenBank:XP_030101956.1,MGI:MGI:2667185;Name=XP_030101956.1;gbkey=CDS;gene=Myo18a;product=unconventional myosin-XVIIIa isoform X27;protein_id=XP_030101956.1;extra_copy_number=0
CM058251.1	Liftoff	CDS	75479772	75479900	.	+	.	ID=cds-XP_030101956.1;Parent=rna-XM_030246096.1;Dbxref=GeneID:360013,GenBank:XP_030101956.1,MGI:MGI:2667185;Name=XP_030101956.1;gbkey=CDS;gene=Myo18a;product=unconventional myosin-XVIIIa isoform X27;protein_id=XP_030101956.1;extra_copy_number=0
CM058251.1	Liftoff	CDS	75480539	75480682	.	+	.	ID=cds-XP_030101956.1;Parent=rna-XM_030246096.1;Dbxref=GeneID:360013,GenBank:XP_030101956.1,MGI:MGI:2667185;Name=XP_030101956.1;gbkey=CDS;gene=Myo18a;product=unconventional myosin-XVIIIa isoform X27;protein_id=XP_030101956.1;extra_copy_number=0
CM058251.1	Liftoff	CDS	75481010	75481099	.	+	.	ID=cds-XP_030101956.1;Parent=rna-XM_030246096.1;Dbxref=GeneID:360013,GenBank:XP_030101956.1,MGI:MGI:2667185;Name=XP_030101956.1;gbkey=CDS;gene=Myo18a;product=unconventional myosin-XVIIIa isoform X27;protein_id=XP_030101956.1;extra_copy_number=0
CM058251.1	Liftoff	CDS	75481239	75481358	.	+	.	ID=cds-XP_030101956.1;Parent=rna-XM_030246096.1;Dbxref=GeneID:360013,GenBank:XP_030101956.1,MGI:MGI:2667185;Name=XP_030101956.1;gbkey=CDS;gene=Myo18a;product=unconventional myosin-XVIIIa isoform X27;protein_id=XP_030101956.1;extra_copy_number=0
CM058251.1	Liftoff	CDS	75481548	75481659	.	+	.	ID=cds-XP_030101956.1;Parent=rna-XM_030246096.1;Dbxref=GeneID:360013,GenBank:XP_030101956.1,MGI:MGI:2667185;Name=XP_030101956.1;gbkey=CDS;gene=Myo18a;product=unconventional myosin-XVIIIa isoform X27;protein_id=XP_030101956.1;extra_copy_number=0
CM058251.1	Liftoff	CDS	75482195	75482322	.	+	.	ID=cds-XP_030101956.1;Parent=rna-XM_030246096.1;Dbxref=GeneID:360013,GenBank:XP_030101956.1,MGI:MGI:2667185;Name=XP_030101956.1;gbkey=CDS;gene=Myo18a;product=unconventional myosin-XVIIIa isoform X27;protein_id=XP_030101956.1;extra_copy_number=0
CM058251.1	Liftoff	CDS	75482608	75482762	.	+	.	ID=cds-XP_030101956.1;Parent=rna-XM_030246096.1;Dbxref=GeneID:360013,GenBank:XP_030101956.1,MGI:MGI:2667185;Name=XP_030101956.1;gbkey=CDS;gene=Myo18a;product=unconventional myosin-XVIIIa isoform X27;protein_id=XP_030101956.1;extra_copy_number=0
CM058251.1	Liftoff	CDS	75484488	75484611	.	+	.	ID=cds-XP_030101956.1;Parent=rna-XM_030246096.1;Dbxref=GeneID:360013,GenBank:XP_030101956.1,MGI:MGI:2667185;Name=XP_030101956.1;gbkey=CDS;gene=Myo18a;product=unconventional myosin-XVIIIa isoform X27;protein_id=XP_030101956.1;extra_copy_number=0
CM058251.1	Liftoff	CDS	75484700	75484900	.	+	.	ID=cds-XP_030101956.1;Parent=rna-XM_030246096.1;Dbxref=GeneID:360013,GenBank:XP_030101956.1,MGI:MGI:2667185;Name=XP_030101956.1;gbkey=CDS;gene=Myo18a;product=unconventional myosin-XVIIIa isoform X27;protein_id=XP_030101956.1;extra_copy_number=0
CM058251.1	Liftoff	CDS	75485464	75485574	.	+	.	ID=cds-XP_030101956.1;Parent=rna-XM_030246096.1;Dbxref=GeneID:360013,GenBank:XP_030101956.1,MGI:MGI:2667185;Name=XP_030101956.1;gbkey=CDS;gene=Myo18a;product=unconventional myosin-XVIIIa isoform X27;protein_id=XP_030101956.1;extra_copy_number=0
CM058251.1	Liftoff	CDS	75485983	75486087	.	+	.	ID=cds-XP_030101956.1;Parent=rna-XM_030246096.1;Dbxref=GeneID:360013,GenBank:XP_030101956.1,MGI:MGI:2667185;Name=XP_030101956.1;gbkey=CDS;gene=Myo18a;product=unconventional myosin-XVIIIa isoform X27;protein_id=XP_030101956.1;extra_copy_number=0
CM058251.1	Liftoff	CDS	75486384	75486530	.	+	.	ID=cds-XP_030101956.1;Parent=rna-XM_030246096.1;Dbxref=GeneID:360013,GenBank:XP_030101956.1,MGI:MGI:2667185;Name=XP_030101956.1;gbkey=CDS;gene=Myo18a;product=unconventional myosin-XVIIIa isoform X27;protein_id=XP_030101956.1;extra_copy_number=0
CM058251.1	Liftoff	CDS	75487017	75487130	.	+	.	ID=cds-XP_030101956.1;Parent=rna-XM_030246096.1;Dbxref=GeneID:360013,GenBank:XP_030101956.1,MGI:MGI:2667185;Name=XP_030101956.1;gbkey=CDS;gene=Myo18a;product=unconventional myosin-XVIIIa isoform X27;protein_id=XP_030101956.1;extra_copy_number=0
CM058251.1	Liftoff	CDS	75488462	75488578	.	+	.	ID=cds-XP_030101956.1;Parent=rna-XM_030246096.1;Dbxref=GeneID:360013,GenBank:XP_030101956.1,MGI:MGI:2667185;Name=XP_030101956.1;gbkey=CDS;gene=Myo18a;product=unconventional myosin-XVIIIa isoform X27;protein_id=XP_030101956.1;extra_copy_number=0
CM058251.1	Liftoff	CDS	75489314	75489397	.	+	.	ID=cds-XP_030101956.1;Parent=rna-XM_030246096.1;Dbxref=GeneID:360013,GenBank:XP_030101956.1,MGI:MGI:2667185;Name=XP_030101956.1;gbkey=CDS;gene=Myo18a;product=unconventional myosin-XVIIIa isoform X27;protein_id=XP_030101956.1;extra_copy_number=0
CM058251.1	Liftoff	CDS	75489838	75489975	.	+	.	ID=cds-XP_030101956.1;Parent=rna-XM_030246096.1;Dbxref=GeneID:360013,GenBank:XP_030101956.1,MGI:MGI:2667185;Name=XP_030101956.1;gbkey=CDS;gene=Myo18a;product=unconventional myosin-XVIIIa isoform X27;protein_id=XP_030101956.1;extra_copy_number=0
CM058251.1	Liftoff	CDS	75492313	75492498	.	+	.	ID=cds-XP_030101956.1;Parent=rna-XM_030246096.1;Dbxref=GeneID:360013,GenBank:XP_030101956.1,MGI:MGI:2667185;Name=XP_030101956.1;gbkey=CDS;gene=Myo18a;product=unconventional myosin-XVIIIa isoform X27;protein_id=XP_030101956.1;extra_copy_number=0
CM058251.1	Liftoff	CDS	75492848	75492987	.	+	.	ID=cds-XP_030101956.1;Parent=rna-XM_030246096.1;Dbxref=GeneID:360013,GenBank:XP_030101956.1,MGI:MGI:2667185;Name=XP_030101956.1;gbkey=CDS;gene=Myo18a;product=unconventional myosin-XVIIIa isoform X27;protein_id=XP_030101956.1;extra_copy_number=0
CM058251.1	Liftoff	CDS	75496821	75496943	.	+	.	ID=cds-XP_030101956.1;Parent=rna-XM_030246096.1;Dbxref=GeneID:360013,GenBank:XP_030101956.1,MGI:MGI:2667185;Name=XP_030101956.1;gbkey=CDS;gene=Myo18a;product=unconventional myosin-XVIIIa isoform X27;protein_id=XP_030101956.1;extra_copy_number=0
CM058251.1	Liftoff	CDS	75503789	75503933	.	+	.	ID=cds-XP_030101956.1;Parent=rna-XM_030246096.1;Dbxref=GeneID:360013,GenBank:XP_030101956.1,MGI:MGI:2667185;Name=XP_030101956.1;gbkey=CDS;gene=Myo18a;product=unconventional myosin-XVIIIa isoform X27;protein_id=XP_030101956.1;extra_copy_number=0
CM058251.1	Liftoff	mRNA	75402325	75505078	.	+	.	ID=rna-XM_036156791.1;Parent=gene-Myo18a;Dbxref=GeneID:360013,GenBank:XM_036156791.1,MGI:MGI:2667185;Name=XM_036156791.1;gbkey=mRNA;gene=Myo18a;model_evidence=Supporting evidence includes similarity to: 5 mRNAs%2C 67 ESTs%2C 1088 long SRA reads%2C and 100%25 coverage of the annotated genomic feature by RNAseq alignments%2C including 7 samples with support for all annotated introns;product=myosin XVIIIA%2C transcript variant X1;transcript_id=XM_036156791.1;matches_ref_protein=True;valid_ORF=True;extra_copy_number=0
CM058251.1	Liftoff	exon	75402325	75402464	.	+	.	ID=exon-XM_036156791.1-1;Parent=rna-XM_036156791.1;Dbxref=GeneID:360013,GenBank:XM_036156791.1,MGI:MGI:2667185;gbkey=mRNA;gene=Myo18a;product=myosin XVIIIA%2C transcript variant X1;transcript_id=XM_036156791.1;extra_copy_number=0
CM058251.1	Liftoff	exon	75416320	75417399	.	+	.	ID=exon-XM_036156791.1-2;Parent=rna-XM_036156791.1;Dbxref=GeneID:360013,GenBank:XM_036156791.1,MGI:MGI:2667185;gbkey=mRNA;gene=Myo18a;product=myosin XVIIIA%2C transcript variant X1;transcript_id=XM_036156791.1;extra_copy_number=0
CM058251.1	Liftoff	exon	75454945	75455088	.	+	.	ID=exon-XM_036156791.1-3;Parent=rna-XM_036156791.1;Dbxref=GeneID:360013,GenBank:XM_036156791.1,MGI:MGI:2667185;gbkey=mRNA;gene=Myo18a;product=myosin XVIIIA%2C transcript variant X1;transcript_id=XM_036156791.1;extra_copy_number=0
CM058251.1	Liftoff	exon	75456708	75456795	.	+	.	ID=exon-XM_036156791.1-4;Parent=rna-XM_036156791.1;Dbxref=GeneID:360013,GenBank:XM_036156791.1,MGI:MGI:2667185;gbkey=mRNA;gene=Myo18a;product=myosin XVIIIA%2C transcript variant X1;transcript_id=XM_036156791.1;extra_copy_number=0
CM058251.1	Liftoff	exon	75456988	75457094	.	+	.	ID=exon-XM_036156791.1-5;Parent=rna-XM_036156791.1;Dbxref=GeneID:360013,GenBank:XM_036156791.1,MGI:MGI:2667185;gbkey=mRNA;gene=Myo18a;product=myosin XVIIIA%2C transcript variant X1;transcript_id=XM_036156791.1;extra_copy_number=0
CM058251.1	Liftoff	exon	75457191	75457367	.	+	.	ID=exon-XM_036156791.1-6;Parent=rna-XM_036156791.1;Dbxref=GeneID:360013,GenBank:XM_036156791.1,MGI:MGI:2667185;gbkey=mRNA;gene=Myo18a;product=myosin XVIIIA%2C transcript variant X1;transcript_id=XM_036156791.1;extra_copy_number=0
CM058251.1	Liftoff	exon	75457670	75457883	.	+	.	ID=exon-XM_036156791.1-7;Parent=rna-XM_036156791.1;Dbxref=GeneID:360013,GenBank:XM_036156791.1,MGI:MGI:2667185;gbkey=mRNA;gene=Myo18a;product=myosin XVIIIA%2C transcript variant X1;transcript_id=XM_036156791.1;extra_copy_number=0
CM058251.1	Liftoff	exon	75458000	75458142	.	+	.	ID=exon-XM_036156791.1-8;Parent=rna-XM_036156791.1;Dbxref=GeneID:360013,GenBank:XM_036156791.1,MGI:MGI:2667185;gbkey=mRNA;gene=Myo18a;product=myosin XVIIIA%2C transcript variant X1;transcript_id=XM_036156791.1;extra_copy_number=0
CM058251.1	Liftoff	exon	75459066	75459166	.	+	.	ID=exon-XM_036156791.1-9;Parent=rna-XM_036156791.1;Dbxref=GeneID:360013,GenBank:XM_036156791.1,MGI:MGI:2667185;gbkey=mRNA;gene=Myo18a;product=myosin XVIIIA%2C transcript variant X1;transcript_id=XM_036156791.1;extra_copy_number=0
CM058251.1	Liftoff	exon	75459887	75459950	.	+	.	ID=exon-XM_036156791.1-10;Parent=rna-XM_036156791.1;Dbxref=GeneID:360013,GenBank:XM_036156791.1,MGI:MGI:2667185;gbkey=mRNA;gene=Myo18a;product=myosin XVIIIA%2C transcript variant X1;transcript_id=XM_036156791.1;extra_copy_number=0
CM058251.1	Liftoff	exon	75460131	75460275	.	+	.	ID=exon-XM_036156791.1-11;Parent=rna-XM_036156791.1;Dbxref=GeneID:360013,GenBank:XM_036156791.1,MGI:MGI:2667185;gbkey=mRNA;gene=Myo18a;product=myosin XVIIIA%2C transcript variant X1;transcript_id=XM_036156791.1;extra_copy_number=0
CM058251.1	Liftoff	exon	75460619	75460639	.	+	.	ID=exon-XM_036156791.1-12;Parent=rna-XM_036156791.1;Dbxref=GeneID:360013,GenBank:XM_036156791.1,MGI:MGI:2667185;gbkey=mRNA;gene=Myo18a;product=myosin XVIIIA%2C transcript variant X1;transcript_id=XM_036156791.1;extra_copy_number=0
CM058251.1	Liftoff	exon	75461752	75461763	.	+	.	ID=exon-XM_036156791.1-13;Parent=rna-XM_036156791.1;Dbxref=GeneID:360013,GenBank:XM_036156791.1,MGI:MGI:2667185;gbkey=mRNA;gene=Myo18a;product=myosin XVIIIA%2C transcript variant X1;transcript_id=XM_036156791.1;extra_copy_number=0
CM058251.1	Liftoff	exon	75462365	75462535	.	+	.	ID=exon-XM_036156791.1-14;Parent=rna-XM_036156791.1;Dbxref=GeneID:360013,GenBank:XM_036156791.1,MGI:MGI:2667185;gbkey=mRNA;gene=Myo18a;product=myosin XVIIIA%2C transcript variant X1;transcript_id=XM_036156791.1;extra_copy_number=0
CM058251.1	Liftoff	exon	75462851	75462941	.	+	.	ID=exon-XM_036156791.1-15;Parent=rna-XM_036156791.1;Dbxref=GeneID:360013,GenBank:XM_036156791.1,MGI:MGI:2667185;gbkey=mRNA;gene=Myo18a;product=myosin XVIIIA%2C transcript variant X1;transcript_id=XM_036156791.1;extra_copy_number=0
CM058251.1	Liftoff	exon	75463182	75463374	.	+	.	ID=exon-XM_036156791.1-16;Parent=rna-XM_036156791.1;Dbxref=GeneID:360013,GenBank:XM_036156791.1,MGI:MGI:2667185;gbkey=mRNA;gene=Myo18a;product=myosin XVIIIA%2C transcript variant X1;transcript_id=XM_036156791.1;extra_copy_number=0
CM058251.1	Liftoff	exon	75464192	75464272	.	+	.	ID=exon-XM_036156791.1-17;Parent=rna-XM_036156791.1;Dbxref=GeneID:360013,GenBank:XM_036156791.1,MGI:MGI:2667185;gbkey=mRNA;gene=Myo18a;product=myosin XVIIIA%2C transcript variant X1;transcript_id=XM_036156791.1;extra_copy_number=0
CM058251.1	Liftoff	exon	75466625	75466766	.	+	.	ID=exon-XM_036156791.1-18;Parent=rna-XM_036156791.1;Dbxref=GeneID:360013,GenBank:XM_036156791.1,MGI:MGI:2667185;gbkey=mRNA;gene=Myo18a;product=myosin XVIIIA%2C transcript variant X1;transcript_id=XM_036156791.1;extra_copy_number=0
CM058251.1	Liftoff	exon	75466880	75467039	.	+	.	ID=exon-XM_036156791.1-19;Parent=rna-XM_036156791.1;Dbxref=GeneID:360013,GenBank:XM_036156791.1,MGI:MGI:2667185;gbkey=mRNA;gene=Myo18a;product=myosin XVIIIA%2C transcript variant X1;transcript_id=XM_036156791.1;extra_copy_number=0
CM058251.1	Liftoff	exon	75468266	75468452	.	+	.	ID=exon-XM_036156791.1-20;Parent=rna-XM_036156791.1;Dbxref=GeneID:360013,GenBank:XM_036156791.1,MGI:MGI:2667185;gbkey=mRNA;gene=Myo18a;product=myosin XVIIIA%2C transcript variant X1;transcript_id=XM_036156791.1;extra_copy_number=0
CM058251.1	Liftoff	exon	75468709	75468952	.	+	.	ID=exon-XM_036156791.1-21;Parent=rna-XM_036156791.1;Dbxref=GeneID:360013,GenBank:XM_036156791.1,MGI:MGI:2667185;gbkey=mRNA;gene=Myo18a;product=myosin XVIIIA%2C transcript variant X1;transcript_id=XM_036156791.1;extra_copy_number=0
CM058251.1	Liftoff	exon	75471483	75471592	.	+	.	ID=exon-XM_036156791.1-22;Parent=rna-XM_036156791.1;Dbxref=GeneID:360013,GenBank:XM_036156791.1,MGI:MGI:2667185;gbkey=mRNA;gene=Myo18a;product=myosin XVIIIA%2C transcript variant X1;transcript_id=XM_036156791.1;extra_copy_number=0
CM058251.1	Liftoff	exon	75475506	75475571	.	+	.	ID=exon-XM_036156791.1-23;Parent=rna-XM_036156791.1;Dbxref=GeneID:360013,GenBank:XM_036156791.1,MGI:MGI:2667185;gbkey=mRNA;gene=Myo18a;product=myosin XVIIIA%2C transcript variant X1;transcript_id=XM_036156791.1;extra_copy_number=0
CM058251.1	Liftoff	exon	75479772	75479900	.	+	.	ID=exon-XM_036156791.1-24;Parent=rna-XM_036156791.1;Dbxref=GeneID:360013,GenBank:XM_036156791.1,MGI:MGI:2667185;gbkey=mRNA;gene=Myo18a;product=myosin XVIIIA%2C transcript variant X1;transcript_id=XM_036156791.1;extra_copy_number=0
CM058251.1	Liftoff	exon	75480539	75480682	.	+	.	ID=exon-XM_036156791.1-25;Parent=rna-XM_036156791.1;Dbxref=GeneID:360013,GenBank:XM_036156791.1,MGI:MGI:2667185;gbkey=mRNA;gene=Myo18a;product=myosin XVIIIA%2C transcript variant X1;transcript_id=XM_036156791.1;extra_copy_number=0
CM058251.1	Liftoff	exon	75481010	75481099	.	+	.	ID=exon-XM_036156791.1-26;Parent=rna-XM_036156791.1;Dbxref=GeneID:360013,GenBank:XM_036156791.1,MGI:MGI:2667185;gbkey=mRNA;gene=Myo18a;product=myosin XVIIIA%2C transcript variant X1;transcript_id=XM_036156791.1;extra_copy_number=0
CM058251.1	Liftoff	exon	75481239	75481358	.	+	.	ID=exon-XM_036156791.1-27;Parent=rna-XM_036156791.1;Dbxref=GeneID:360013,GenBank:XM_036156791.1,MGI:MGI:2667185;gbkey=mRNA;gene=Myo18a;product=myosin XVIIIA%2C transcript variant X1;transcript_id=XM_036156791.1;extra_copy_number=0
CM058251.1	Liftoff	exon	75481548	75481659	.	+	.	ID=exon-XM_036156791.1-28;Parent=rna-XM_036156791.1;Dbxref=GeneID:360013,GenBank:XM_036156791.1,MGI:MGI:2667185;gbkey=mRNA;gene=Myo18a;product=myosin XVIIIA%2C transcript variant X1;transcript_id=XM_036156791.1;extra_copy_number=0
CM058251.1	Liftoff	exon	75482195	75482322	.	+	.	ID=exon-XM_036156791.1-29;Parent=rna-XM_036156791.1;Dbxref=GeneID:360013,GenBank:XM_036156791.1,MGI:MGI:2667185;gbkey=mRNA;gene=Myo18a;product=myosin XVIIIA%2C transcript variant X1;transcript_id=XM_036156791.1;extra_copy_number=0
CM058251.1	Liftoff	exon	75482608	75482762	.	+	.	ID=exon-XM_036156791.1-30;Parent=rna-XM_036156791.1;Dbxref=GeneID:360013,GenBank:XM_036156791.1,MGI:MGI:2667185;gbkey=mRNA;gene=Myo18a;product=myosin XVIIIA%2C transcript variant X1;transcript_id=XM_036156791.1;extra_copy_number=0
CM058251.1	Liftoff	exon	75484488	75484611	.	+	.	ID=exon-XM_036156791.1-31;Parent=rna-XM_036156791.1;Dbxref=GeneID:360013,GenBank:XM_036156791.1,MGI:MGI:2667185;gbkey=mRNA;gene=Myo18a;product=myosin XVIIIA%2C transcript variant X1;transcript_id=XM_036156791.1;extra_copy_number=0
CM058251.1	Liftoff	exon	75484700	75484900	.	+	.	ID=exon-XM_036156791.1-32;Parent=rna-XM_036156791.1;Dbxref=GeneID:360013,GenBank:XM_036156791.1,MGI:MGI:2667185;gbkey=mRNA;gene=Myo18a;product=myosin XVIIIA%2C transcript variant X1;transcript_id=XM_036156791.1;extra_copy_number=0
CM058251.1	Liftoff	exon	75485464	75485574	.	+	.	ID=exon-XM_036156791.1-33;Parent=rna-XM_036156791.1;Dbxref=GeneID:360013,GenBank:XM_036156791.1,MGI:MGI:2667185;gbkey=mRNA;gene=Myo18a;product=myosin XVIIIA%2C transcript variant X1;transcript_id=XM_036156791.1;extra_copy_number=0
CM058251.1	Liftoff	exon	75485983	75486087	.	+	.	ID=exon-XM_036156791.1-34;Parent=rna-XM_036156791.1;Dbxref=GeneID:360013,GenBank:XM_036156791.1,MGI:MGI:2667185;gbkey=mRNA;gene=Myo18a;product=myosin XVIIIA%2C transcript variant X1;transcript_id=XM_036156791.1;extra_copy_number=0
CM058251.1	Liftoff	exon	75486384	75486530	.	+	.	ID=exon-XM_036156791.1-35;Parent=rna-XM_036156791.1;Dbxref=GeneID:360013,GenBank:XM_036156791.1,MGI:MGI:2667185;gbkey=mRNA;gene=Myo18a;product=myosin XVIIIA%2C transcript variant X1;transcript_id=XM_036156791.1;extra_copy_number=0
CM058251.1	Liftoff	exon	75487017	75487130	.	+	.	ID=exon-XM_036156791.1-36;Parent=rna-XM_036156791.1;Dbxref=GeneID:360013,GenBank:XM_036156791.1,MGI:MGI:2667185;gbkey=mRNA;gene=Myo18a;product=myosin XVIIIA%2C transcript variant X1;transcript_id=XM_036156791.1;extra_copy_number=0
CM058251.1	Liftoff	exon	75488462	75488578	.	+	.	ID=exon-XM_036156791.1-37;Parent=rna-XM_036156791.1;Dbxref=GeneID:360013,GenBank:XM_036156791.1,MGI:MGI:2667185;gbkey=mRNA;gene=Myo18a;product=myosin XVIIIA%2C transcript variant X1;transcript_id=XM_036156791.1;extra_copy_number=0
CM058251.1	Liftoff	exon	75489314	75489397	.	+	.	ID=exon-XM_036156791.1-38;Parent=rna-XM_036156791.1;Dbxref=GeneID:360013,GenBank:XM_036156791.1,MGI:MGI:2667185;gbkey=mRNA;gene=Myo18a;product=myosin XVIIIA%2C transcript variant X1;transcript_id=XM_036156791.1;extra_copy_number=0
CM058251.1	Liftoff	exon	75489838	75489975	.	+	.	ID=exon-XM_036156791.1-39;Parent=rna-XM_036156791.1;Dbxref=GeneID:360013,GenBank:XM_036156791.1,MGI:MGI:2667185;gbkey=mRNA;gene=Myo18a;product=myosin XVIIIA%2C transcript variant X1;transcript_id=XM_036156791.1;extra_copy_number=0
CM058251.1	Liftoff	exon	75492313	75492498	.	+	.	ID=exon-XM_036156791.1-40;Parent=rna-XM_036156791.1;Dbxref=GeneID:360013,GenBank:XM_036156791.1,MGI:MGI:2667185;gbkey=mRNA;gene=Myo18a;product=myosin XVIIIA%2C transcript variant X1;transcript_id=XM_036156791.1;extra_copy_number=0
CM058251.1	Liftoff	exon	75492848	75492987	.	+	.	ID=exon-XM_036156791.1-41;Parent=rna-XM_036156791.1;Dbxref=GeneID:360013,GenBank:XM_036156791.1,MGI:MGI:2667185;gbkey=mRNA;gene=Myo18a;product=myosin XVIIIA%2C transcript variant X1;transcript_id=XM_036156791.1;extra_copy_number=0
CM058251.1	Liftoff	exon	75493774	75493818	.	+	.	ID=exon-XM_036156791.1-42;Parent=rna-XM_036156791.1;Dbxref=GeneID:360013,GenBank:XM_036156791.1,MGI:MGI:2667185;gbkey=mRNA;gene=Myo18a;product=myosin XVIIIA%2C transcript variant X1;transcript_id=XM_036156791.1;extra_copy_number=0
CM058251.1	Liftoff	exon	75496821	75496943	.	+	.	ID=exon-XM_036156791.1-43;Parent=rna-XM_036156791.1;Dbxref=GeneID:360013,GenBank:XM_036156791.1,MGI:MGI:2667185;gbkey=mRNA;gene=Myo18a;product=myosin XVIIIA%2C transcript variant X1;transcript_id=XM_036156791.1;extra_copy_number=0
CM058251.1	Liftoff	exon	75498117	75499429	.	+	.	ID=exon-XM_036156791.1-44;Parent=rna-XM_036156791.1;Dbxref=GeneID:360013,GenBank:XM_036156791.1,MGI:MGI:2667185;gbkey=mRNA;gene=Myo18a;product=myosin XVIIIA%2C transcript variant X1;transcript_id=XM_036156791.1;extra_copy_number=0
CM058251.1	Liftoff	exon	75503789	75505078	.	+	.	ID=exon-XM_036156791.1-45;Parent=rna-XM_036156791.1;Dbxref=GeneID:360013,GenBank:XM_036156791.1,MGI:MGI:2667185;gbkey=mRNA;gene=Myo18a;product=myosin XVIIIA%2C transcript variant X1;transcript_id=XM_036156791.1;extra_copy_number=0
CM058251.1	Liftoff	CDS	75416401	75417399	.	+	.	ID=cds-XP_036012684.1;Parent=rna-XM_036156791.1;Dbxref=GeneID:360013,GenBank:XP_036012684.1,MGI:MGI:2667185;Name=XP_036012684.1;gbkey=CDS;gene=Myo18a;product=unconventional myosin-XVIIIa isoform X1;protein_id=XP_036012684.1;extra_copy_number=0
CM058251.1	Liftoff	CDS	75454945	75455088	.	+	.	ID=cds-XP_036012684.1;Parent=rna-XM_036156791.1;Dbxref=GeneID:360013,GenBank:XP_036012684.1,MGI:MGI:2667185;Name=XP_036012684.1;gbkey=CDS;gene=Myo18a;product=unconventional myosin-XVIIIa isoform X1;protein_id=XP_036012684.1;extra_copy_number=0
CM058251.1	Liftoff	CDS	75456708	75456795	.	+	.	ID=cds-XP_036012684.1;Parent=rna-XM_036156791.1;Dbxref=GeneID:360013,GenBank:XP_036012684.1,MGI:MGI:2667185;Name=XP_036012684.1;gbkey=CDS;gene=Myo18a;product=unconventional myosin-XVIIIa isoform X1;protein_id=XP_036012684.1;extra_copy_number=0
CM058251.1	Liftoff	CDS	75456988	75457094	.	+	.	ID=cds-XP_036012684.1;Parent=rna-XM_036156791.1;Dbxref=GeneID:360013,GenBank:XP_036012684.1,MGI:MGI:2667185;Name=XP_036012684.1;gbkey=CDS;gene=Myo18a;product=unconventional myosin-XVIIIa isoform X1;protein_id=XP_036012684.1;extra_copy_number=0
CM058251.1	Liftoff	CDS	75457191	75457367	.	+	.	ID=cds-XP_036012684.1;Parent=rna-XM_036156791.1;Dbxref=GeneID:360013,GenBank:XP_036012684.1,MGI:MGI:2667185;Name=XP_036012684.1;gbkey=CDS;gene=Myo18a;product=unconventional myosin-XVIIIa isoform X1;protein_id=XP_036012684.1;extra_copy_number=0
CM058251.1	Liftoff	CDS	75457670	75457883	.	+	.	ID=cds-XP_036012684.1;Parent=rna-XM_036156791.1;Dbxref=GeneID:360013,GenBank:XP_036012684.1,MGI:MGI:2667185;Name=XP_036012684.1;gbkey=CDS;gene=Myo18a;product=unconventional myosin-XVIIIa isoform X1;protein_id=XP_036012684.1;extra_copy_number=0
CM058251.1	Liftoff	CDS	75458000	75458142	.	+	.	ID=cds-XP_036012684.1;Parent=rna-XM_036156791.1;Dbxref=GeneID:360013,GenBank:XP_036012684.1,MGI:MGI:2667185;Name=XP_036012684.1;gbkey=CDS;gene=Myo18a;product=unconventional myosin-XVIIIa isoform X1;protein_id=XP_036012684.1;extra_copy_number=0
CM058251.1	Liftoff	CDS	75459066	75459166	.	+	.	ID=cds-XP_036012684.1;Parent=rna-XM_036156791.1;Dbxref=GeneID:360013,GenBank:XP_036012684.1,MGI:MGI:2667185;Name=XP_036012684.1;gbkey=CDS;gene=Myo18a;product=unconventional myosin-XVIIIa isoform X1;protein_id=XP_036012684.1;extra_copy_number=0
CM058251.1	Liftoff	CDS	75459887	75459950	.	+	.	ID=cds-XP_036012684.1;Parent=rna-XM_036156791.1;Dbxref=GeneID:360013,GenBank:XP_036012684.1,MGI:MGI:2667185;Name=XP_036012684.1;gbkey=CDS;gene=Myo18a;product=unconventional myosin-XVIIIa isoform X1;protein_id=XP_036012684.1;extra_copy_number=0
CM058251.1	Liftoff	CDS	75460131	75460275	.	+	.	ID=cds-XP_036012684.1;Parent=rna-XM_036156791.1;Dbxref=GeneID:360013,GenBank:XP_036012684.1,MGI:MGI:2667185;Name=XP_036012684.1;gbkey=CDS;gene=Myo18a;product=unconventional myosin-XVIIIa isoform X1;protein_id=XP_036012684.1;extra_copy_number=0
CM058251.1	Liftoff	CDS	75460619	75460639	.	+	.	ID=cds-XP_036012684.1;Parent=rna-XM_036156791.1;Dbxref=GeneID:360013,GenBank:XP_036012684.1,MGI:MGI:2667185;Name=XP_036012684.1;gbkey=CDS;gene=Myo18a;product=unconventional myosin-XVIIIa isoform X1;protein_id=XP_036012684.1;extra_copy_number=0
CM058251.1	Liftoff	CDS	75461752	75461763	.	+	.	ID=cds-XP_036012684.1;Parent=rna-XM_036156791.1;Dbxref=GeneID:360013,GenBank:XP_036012684.1,MGI:MGI:2667185;Name=XP_036012684.1;gbkey=CDS;gene=Myo18a;product=unconventional myosin-XVIIIa isoform X1;protein_id=XP_036012684.1;extra_copy_number=0
CM058251.1	Liftoff	CDS	75462365	75462535	.	+	.	ID=cds-XP_036012684.1;Parent=rna-XM_036156791.1;Dbxref=GeneID:360013,GenBank:XP_036012684.1,MGI:MGI:2667185;Name=XP_036012684.1;gbkey=CDS;gene=Myo18a;product=unconventional myosin-XVIIIa isoform X1;protein_id=XP_036012684.1;extra_copy_number=0
CM058251.1	Liftoff	CDS	75462851	75462941	.	+	.	ID=cds-XP_036012684.1;Parent=rna-XM_036156791.1;Dbxref=GeneID:360013,GenBank:XP_036012684.1,MGI:MGI:2667185;Name=XP_036012684.1;gbkey=CDS;gene=Myo18a;product=unconventional myosin-XVIIIa isoform X1;protein_id=XP_036012684.1;extra_copy_number=0
CM058251.1	Liftoff	CDS	75463182	75463374	.	+	.	ID=cds-XP_036012684.1;Parent=rna-XM_036156791.1;Dbxref=GeneID:360013,GenBank:XP_036012684.1,MGI:MGI:2667185;Name=XP_036012684.1;gbkey=CDS;gene=Myo18a;product=unconventional myosin-XVIIIa isoform X1;protein_id=XP_036012684.1;extra_copy_number=0
CM058251.1	Liftoff	CDS	75464192	75464272	.	+	.	ID=cds-XP_036012684.1;Parent=rna-XM_036156791.1;Dbxref=GeneID:360013,GenBank:XP_036012684.1,MGI:MGI:2667185;Name=XP_036012684.1;gbkey=CDS;gene=Myo18a;product=unconventional myosin-XVIIIa isoform X1;protein_id=XP_036012684.1;extra_copy_number=0
CM058251.1	Liftoff	CDS	75466625	75466766	.	+	.	ID=cds-XP_036012684.1;Parent=rna-XM_036156791.1;Dbxref=GeneID:360013,GenBank:XP_036012684.1,MGI:MGI:2667185;Name=XP_036012684.1;gbkey=CDS;gene=Myo18a;product=unconventional myosin-XVIIIa isoform X1;protein_id=XP_036012684.1;extra_copy_number=0
CM058251.1	Liftoff	CDS	75466880	75467039	.	+	.	ID=cds-XP_036012684.1;Parent=rna-XM_036156791.1;Dbxref=GeneID:360013,GenBank:XP_036012684.1,MGI:MGI:2667185;Name=XP_036012684.1;gbkey=CDS;gene=Myo18a;product=unconventional myosin-XVIIIa isoform X1;protein_id=XP_036012684.1;extra_copy_number=0
CM058251.1	Liftoff	CDS	75468266	75468452	.	+	.	ID=cds-XP_036012684.1;Parent=rna-XM_036156791.1;Dbxref=GeneID:360013,GenBank:XP_036012684.1,MGI:MGI:2667185;Name=XP_036012684.1;gbkey=CDS;gene=Myo18a;product=unconventional myosin-XVIIIa isoform X1;protein_id=XP_036012684.1;extra_copy_number=0
CM058251.1	Liftoff	CDS	75468709	75468952	.	+	.	ID=cds-XP_036012684.1;Parent=rna-XM_036156791.1;Dbxref=GeneID:360013,GenBank:XP_036012684.1,MGI:MGI:2667185;Name=XP_036012684.1;gbkey=CDS;gene=Myo18a;product=unconventional myosin-XVIIIa isoform X1;protein_id=XP_036012684.1;extra_copy_number=0
CM058251.1	Liftoff	CDS	75471483	75471592	.	+	.	ID=cds-XP_036012684.1;Parent=rna-XM_036156791.1;Dbxref=GeneID:360013,GenBank:XP_036012684.1,MGI:MGI:2667185;Name=XP_036012684.1;gbkey=CDS;gene=Myo18a;product=unconventional myosin-XVIIIa isoform X1;protein_id=XP_036012684.1;extra_copy_number=0
CM058251.1	Liftoff	CDS	75475506	75475571	.	+	.	ID=cds-XP_036012684.1;Parent=rna-XM_036156791.1;Dbxref=GeneID:360013,GenBank:XP_036012684.1,MGI:MGI:2667185;Name=XP_036012684.1;gbkey=CDS;gene=Myo18a;product=unconventional myosin-XVIIIa isoform X1;protein_id=XP_036012684.1;extra_copy_number=0
CM058251.1	Liftoff	CDS	75479772	75479900	.	+	.	ID=cds-XP_036012684.1;Parent=rna-XM_036156791.1;Dbxref=GeneID:360013,GenBank:XP_036012684.1,MGI:MGI:2667185;Name=XP_036012684.1;gbkey=CDS;gene=Myo18a;product=unconventional myosin-XVIIIa isoform X1;protein_id=XP_036012684.1;extra_copy_number=0
CM058251.1	Liftoff	CDS	75480539	75480682	.	+	.	ID=cds-XP_036012684.1;Parent=rna-XM_036156791.1;Dbxref=GeneID:360013,GenBank:XP_036012684.1,MGI:MGI:2667185;Name=XP_036012684.1;gbkey=CDS;gene=Myo18a;product=unconventional myosin-XVIIIa isoform X1;protein_id=XP_036012684.1;extra_copy_number=0
CM058251.1	Liftoff	CDS	75481010	75481099	.	+	.	ID=cds-XP_036012684.1;Parent=rna-XM_036156791.1;Dbxref=GeneID:360013,GenBank:XP_036012684.1,MGI:MGI:2667185;Name=XP_036012684.1;gbkey=CDS;gene=Myo18a;product=unconventional myosin-XVIIIa isoform X1;protein_id=XP_036012684.1;extra_copy_number=0
CM058251.1	Liftoff	CDS	75481239	75481358	.	+	.	ID=cds-XP_036012684.1;Parent=rna-XM_036156791.1;Dbxref=GeneID:360013,GenBank:XP_036012684.1,MGI:MGI:2667185;Name=XP_036012684.1;gbkey=CDS;gene=Myo18a;product=unconventional myosin-XVIIIa isoform X1;protein_id=XP_036012684.1;extra_copy_number=0
CM058251.1	Liftoff	CDS	75481548	75481659	.	+	.	ID=cds-XP_036012684.1;Parent=rna-XM_036156791.1;Dbxref=GeneID:360013,GenBank:XP_036012684.1,MGI:MGI:2667185;Name=XP_036012684.1;gbkey=CDS;gene=Myo18a;product=unconventional myosin-XVIIIa isoform X1;protein_id=XP_036012684.1;extra_copy_number=0
CM058251.1	Liftoff	CDS	75482195	75482322	.	+	.	ID=cds-XP_036012684.1;Parent=rna-XM_036156791.1;Dbxref=GeneID:360013,GenBank:XP_036012684.1,MGI:MGI:2667185;Name=XP_036012684.1;gbkey=CDS;gene=Myo18a;product=unconventional myosin-XVIIIa isoform X1;protein_id=XP_036012684.1;extra_copy_number=0
CM058251.1	Liftoff	CDS	75482608	75482762	.	+	.	ID=cds-XP_036012684.1;Parent=rna-XM_036156791.1;Dbxref=GeneID:360013,GenBank:XP_036012684.1,MGI:MGI:2667185;Name=XP_036012684.1;gbkey=CDS;gene=Myo18a;product=unconventional myosin-XVIIIa isoform X1;protein_id=XP_036012684.1;extra_copy_number=0
CM058251.1	Liftoff	CDS	75484488	75484611	.	+	.	ID=cds-XP_036012684.1;Parent=rna-XM_036156791.1;Dbxref=GeneID:360013,GenBank:XP_036012684.1,MGI:MGI:2667185;Name=XP_036012684.1;gbkey=CDS;gene=Myo18a;product=unconventional myosin-XVIIIa isoform X1;protein_id=XP_036012684.1;extra_copy_number=0
CM058251.1	Liftoff	CDS	75484700	75484900	.	+	.	ID=cds-XP_036012684.1;Parent=rna-XM_036156791.1;Dbxref=GeneID:360013,GenBank:XP_036012684.1,MGI:MGI:2667185;Name=XP_036012684.1;gbkey=CDS;gene=Myo18a;product=unconventional myosin-XVIIIa isoform X1;protein_id=XP_036012684.1;extra_copy_number=0
CM058251.1	Liftoff	CDS	75485464	75485574	.	+	.	ID=cds-XP_036012684.1;Parent=rna-XM_036156791.1;Dbxref=GeneID:360013,GenBank:XP_036012684.1,MGI:MGI:2667185;Name=XP_036012684.1;gbkey=CDS;gene=Myo18a;product=unconventional myosin-XVIIIa isoform X1;protein_id=XP_036012684.1;extra_copy_number=0
CM058251.1	Liftoff	CDS	75485983	75486087	.	+	.	ID=cds-XP_036012684.1;Parent=rna-XM_036156791.1;Dbxref=GeneID:360013,GenBank:XP_036012684.1,MGI:MGI:2667185;Name=XP_036012684.1;gbkey=CDS;gene=Myo18a;product=unconventional myosin-XVIIIa isoform X1;protein_id=XP_036012684.1;extra_copy_number=0
CM058251.1	Liftoff	CDS	75486384	75486530	.	+	.	ID=cds-XP_036012684.1;Parent=rna-XM_036156791.1;Dbxref=GeneID:360013,GenBank:XP_036012684.1,MGI:MGI:2667185;Name=XP_036012684.1;gbkey=CDS;gene=Myo18a;product=unconventional myosin-XVIIIa isoform X1;protein_id=XP_036012684.1;extra_copy_number=0
CM058251.1	Liftoff	CDS	75487017	75487130	.	+	.	ID=cds-XP_036012684.1;Parent=rna-XM_036156791.1;Dbxref=GeneID:360013,GenBank:XP_036012684.1,MGI:MGI:2667185;Name=XP_036012684.1;gbkey=CDS;gene=Myo18a;product=unconventional myosin-XVIIIa isoform X1;protein_id=XP_036012684.1;extra_copy_number=0
CM058251.1	Liftoff	CDS	75488462	75488578	.	+	.	ID=cds-XP_036012684.1;Parent=rna-XM_036156791.1;Dbxref=GeneID:360013,GenBank:XP_036012684.1,MGI:MGI:2667185;Name=XP_036012684.1;gbkey=CDS;gene=Myo18a;product=unconventional myosin-XVIIIa isoform X1;protein_id=XP_036012684.1;extra_copy_number=0
CM058251.1	Liftoff	CDS	75489314	75489397	.	+	.	ID=cds-XP_036012684.1;Parent=rna-XM_036156791.1;Dbxref=GeneID:360013,GenBank:XP_036012684.1,MGI:MGI:2667185;Name=XP_036012684.1;gbkey=CDS;gene=Myo18a;product=unconventional myosin-XVIIIa isoform X1;protein_id=XP_036012684.1;extra_copy_number=0
CM058251.1	Liftoff	CDS	75489838	75489975	.	+	.	ID=cds-XP_036012684.1;Parent=rna-XM_036156791.1;Dbxref=GeneID:360013,GenBank:XP_036012684.1,MGI:MGI:2667185;Name=XP_036012684.1;gbkey=CDS;gene=Myo18a;product=unconventional myosin-XVIIIa isoform X1;protein_id=XP_036012684.1;extra_copy_number=0
CM058251.1	Liftoff	CDS	75492313	75492498	.	+	.	ID=cds-XP_036012684.1;Parent=rna-XM_036156791.1;Dbxref=GeneID:360013,GenBank:XP_036012684.1,MGI:MGI:2667185;Name=XP_036012684.1;gbkey=CDS;gene=Myo18a;product=unconventional myosin-XVIIIa isoform X1;protein_id=XP_036012684.1;extra_copy_number=0
CM058251.1	Liftoff	CDS	75492848	75492987	.	+	.	ID=cds-XP_036012684.1;Parent=rna-XM_036156791.1;Dbxref=GeneID:360013,GenBank:XP_036012684.1,MGI:MGI:2667185;Name=XP_036012684.1;gbkey=CDS;gene=Myo18a;product=unconventional myosin-XVIIIa isoform X1;protein_id=XP_036012684.1;extra_copy_number=0
CM058251.1	Liftoff	CDS	75493774	75493818	.	+	.	ID=cds-XP_036012684.1;Parent=rna-XM_036156791.1;Dbxref=GeneID:360013,GenBank:XP_036012684.1,MGI:MGI:2667185;Name=XP_036012684.1;gbkey=CDS;gene=Myo18a;product=unconventional myosin-XVIIIa isoform X1;protein_id=XP_036012684.1;extra_copy_number=0
CM058251.1	Liftoff	CDS	75496821	75496943	.	+	.	ID=cds-XP_036012684.1;Parent=rna-XM_036156791.1;Dbxref=GeneID:360013,GenBank:XP_036012684.1,MGI:MGI:2667185;Name=XP_036012684.1;gbkey=CDS;gene=Myo18a;product=unconventional myosin-XVIIIa isoform X1;protein_id=XP_036012684.1;extra_copy_number=0
CM058251.1	Liftoff	CDS	75498117	75499425	.	+	.	ID=cds-XP_036012684.1;Parent=rna-XM_036156791.1;Dbxref=GeneID:360013,GenBank:XP_036012684.1,MGI:MGI:2667185;Name=XP_036012684.1;gbkey=CDS;gene=Myo18a;product=unconventional myosin-XVIIIa isoform X1;protein_id=XP_036012684.1;extra_copy_number=0
CM058251.1	Liftoff	mRNA	75402325	75504996	.	+	.	ID=rna-XM_036156795.1;Parent=gene-Myo18a;Dbxref=GeneID:360013,GenBank:XM_036156795.1,MGI:MGI:2667185;Name=XM_036156795.1;gbkey=mRNA;gene=Myo18a;model_evidence=Supporting evidence includes similarity to: 5 mRNAs%2C 60 ESTs%2C 891 long SRA reads%2C and 100%25 coverage of the annotated genomic feature by RNAseq alignments%2C including 14 samples with support for all annotated introns;product=myosin XVIIIA%2C transcript variant X5;transcript_id=XM_036156795.1;matches_ref_protein=True;valid_ORF=True;extra_copy_number=0
CM058251.1	Liftoff	exon	75402325	75402464	.	+	.	ID=exon-XM_036156795.1-1;Parent=rna-XM_036156795.1;Dbxref=GeneID:360013,GenBank:XM_036156795.1,MGI:MGI:2667185;gbkey=mRNA;gene=Myo18a;product=myosin XVIIIA%2C transcript variant X5;transcript_id=XM_036156795.1;extra_copy_number=0
CM058251.1	Liftoff	exon	75416320	75417399	.	+	.	ID=exon-XM_036156795.1-2;Parent=rna-XM_036156795.1;Dbxref=GeneID:360013,GenBank:XM_036156795.1,MGI:MGI:2667185;gbkey=mRNA;gene=Myo18a;product=myosin XVIIIA%2C transcript variant X5;transcript_id=XM_036156795.1;extra_copy_number=0
CM058251.1	Liftoff	exon	75454945	75455088	.	+	.	ID=exon-XM_036156795.1-3;Parent=rna-XM_036156795.1;Dbxref=GeneID:360013,GenBank:XM_036156795.1,MGI:MGI:2667185;gbkey=mRNA;gene=Myo18a;product=myosin XVIIIA%2C transcript variant X5;transcript_id=XM_036156795.1;extra_copy_number=0
CM058251.1	Liftoff	exon	75456708	75456795	.	+	.	ID=exon-XM_036156795.1-4;Parent=rna-XM_036156795.1;Dbxref=GeneID:360013,GenBank:XM_036156795.1,MGI:MGI:2667185;gbkey=mRNA;gene=Myo18a;product=myosin XVIIIA%2C transcript variant X5;transcript_id=XM_036156795.1;extra_copy_number=0
CM058251.1	Liftoff	exon	75456988	75457094	.	+	.	ID=exon-XM_036156795.1-5;Parent=rna-XM_036156795.1;Dbxref=GeneID:360013,GenBank:XM_036156795.1,MGI:MGI:2667185;gbkey=mRNA;gene=Myo18a;product=myosin XVIIIA%2C transcript variant X5;transcript_id=XM_036156795.1;extra_copy_number=0
CM058251.1	Liftoff	exon	75457191	75457367	.	+	.	ID=exon-XM_036156795.1-6;Parent=rna-XM_036156795.1;Dbxref=GeneID:360013,GenBank:XM_036156795.1,MGI:MGI:2667185;gbkey=mRNA;gene=Myo18a;product=myosin XVIIIA%2C transcript variant X5;transcript_id=XM_036156795.1;extra_copy_number=0
CM058251.1	Liftoff	exon	75457670	75457883	.	+	.	ID=exon-XM_036156795.1-7;Parent=rna-XM_036156795.1;Dbxref=GeneID:360013,GenBank:XM_036156795.1,MGI:MGI:2667185;gbkey=mRNA;gene=Myo18a;product=myosin XVIIIA%2C transcript variant X5;transcript_id=XM_036156795.1;extra_copy_number=0
CM058251.1	Liftoff	exon	75458000	75458142	.	+	.	ID=exon-XM_036156795.1-8;Parent=rna-XM_036156795.1;Dbxref=GeneID:360013,GenBank:XM_036156795.1,MGI:MGI:2667185;gbkey=mRNA;gene=Myo18a;product=myosin XVIIIA%2C transcript variant X5;transcript_id=XM_036156795.1;extra_copy_number=0
CM058251.1	Liftoff	exon	75459066	75459166	.	+	.	ID=exon-XM_036156795.1-9;Parent=rna-XM_036156795.1;Dbxref=GeneID:360013,GenBank:XM_036156795.1,MGI:MGI:2667185;gbkey=mRNA;gene=Myo18a;product=myosin XVIIIA%2C transcript variant X5;transcript_id=XM_036156795.1;extra_copy_number=0
CM058251.1	Liftoff	exon	75459887	75459950	.	+	.	ID=exon-XM_036156795.1-10;Parent=rna-XM_036156795.1;Dbxref=GeneID:360013,GenBank:XM_036156795.1,MGI:MGI:2667185;gbkey=mRNA;gene=Myo18a;product=myosin XVIIIA%2C transcript variant X5;transcript_id=XM_036156795.1;extra_copy_number=0
CM058251.1	Liftoff	exon	75460131	75460275	.	+	.	ID=exon-XM_036156795.1-11;Parent=rna-XM_036156795.1;Dbxref=GeneID:360013,GenBank:XM_036156795.1,MGI:MGI:2667185;gbkey=mRNA;gene=Myo18a;product=myosin XVIIIA%2C transcript variant X5;transcript_id=XM_036156795.1;extra_copy_number=0
CM058251.1	Liftoff	exon	75461752	75461763	.	+	.	ID=exon-XM_036156795.1-12;Parent=rna-XM_036156795.1;Dbxref=GeneID:360013,GenBank:XM_036156795.1,MGI:MGI:2667185;gbkey=mRNA;gene=Myo18a;product=myosin XVIIIA%2C transcript variant X5;transcript_id=XM_036156795.1;extra_copy_number=0
CM058251.1	Liftoff	exon	75462365	75462535	.	+	.	ID=exon-XM_036156795.1-13;Parent=rna-XM_036156795.1;Dbxref=GeneID:360013,GenBank:XM_036156795.1,MGI:MGI:2667185;gbkey=mRNA;gene=Myo18a;product=myosin XVIIIA%2C transcript variant X5;transcript_id=XM_036156795.1;extra_copy_number=0
CM058251.1	Liftoff	exon	75462851	75462941	.	+	.	ID=exon-XM_036156795.1-14;Parent=rna-XM_036156795.1;Dbxref=GeneID:360013,GenBank:XM_036156795.1,MGI:MGI:2667185;gbkey=mRNA;gene=Myo18a;product=myosin XVIIIA%2C transcript variant X5;transcript_id=XM_036156795.1;extra_copy_number=0
CM058251.1	Liftoff	exon	75463182	75463374	.	+	.	ID=exon-XM_036156795.1-15;Parent=rna-XM_036156795.1;Dbxref=GeneID:360013,GenBank:XM_036156795.1,MGI:MGI:2667185;gbkey=mRNA;gene=Myo18a;product=myosin XVIIIA%2C transcript variant X5;transcript_id=XM_036156795.1;extra_copy_number=0
CM058251.1	Liftoff	exon	75464192	75464272	.	+	.	ID=exon-XM_036156795.1-16;Parent=rna-XM_036156795.1;Dbxref=GeneID:360013,GenBank:XM_036156795.1,MGI:MGI:2667185;gbkey=mRNA;gene=Myo18a;product=myosin XVIIIA%2C transcript variant X5;transcript_id=XM_036156795.1;extra_copy_number=0
CM058251.1	Liftoff	exon	75466625	75466766	.	+	.	ID=exon-XM_036156795.1-17;Parent=rna-XM_036156795.1;Dbxref=GeneID:360013,GenBank:XM_036156795.1,MGI:MGI:2667185;gbkey=mRNA;gene=Myo18a;product=myosin XVIIIA%2C transcript variant X5;transcript_id=XM_036156795.1;extra_copy_number=0
CM058251.1	Liftoff	exon	75466880	75467039	.	+	.	ID=exon-XM_036156795.1-18;Parent=rna-XM_036156795.1;Dbxref=GeneID:360013,GenBank:XM_036156795.1,MGI:MGI:2667185;gbkey=mRNA;gene=Myo18a;product=myosin XVIIIA%2C transcript variant X5;transcript_id=XM_036156795.1;extra_copy_number=0
CM058251.1	Liftoff	exon	75468266	75468452	.	+	.	ID=exon-XM_036156795.1-19;Parent=rna-XM_036156795.1;Dbxref=GeneID:360013,GenBank:XM_036156795.1,MGI:MGI:2667185;gbkey=mRNA;gene=Myo18a;product=myosin XVIIIA%2C transcript variant X5;transcript_id=XM_036156795.1;extra_copy_number=0
CM058251.1	Liftoff	exon	75468709	75468952	.	+	.	ID=exon-XM_036156795.1-20;Parent=rna-XM_036156795.1;Dbxref=GeneID:360013,GenBank:XM_036156795.1,MGI:MGI:2667185;gbkey=mRNA;gene=Myo18a;product=myosin XVIIIA%2C transcript variant X5;transcript_id=XM_036156795.1;extra_copy_number=0
CM058251.1	Liftoff	exon	75471483	75471592	.	+	.	ID=exon-XM_036156795.1-21;Parent=rna-XM_036156795.1;Dbxref=GeneID:360013,GenBank:XM_036156795.1,MGI:MGI:2667185;gbkey=mRNA;gene=Myo18a;product=myosin XVIIIA%2C transcript variant X5;transcript_id=XM_036156795.1;extra_copy_number=0
CM058251.1	Liftoff	exon	75475506	75475571	.	+	.	ID=exon-XM_036156795.1-22;Parent=rna-XM_036156795.1;Dbxref=GeneID:360013,GenBank:XM_036156795.1,MGI:MGI:2667185;gbkey=mRNA;gene=Myo18a;product=myosin XVIIIA%2C transcript variant X5;transcript_id=XM_036156795.1;extra_copy_number=0
CM058251.1	Liftoff	exon	75479772	75479900	.	+	.	ID=exon-XM_036156795.1-23;Parent=rna-XM_036156795.1;Dbxref=GeneID:360013,GenBank:XM_036156795.1,MGI:MGI:2667185;gbkey=mRNA;gene=Myo18a;product=myosin XVIIIA%2C transcript variant X5;transcript_id=XM_036156795.1;extra_copy_number=0
CM058251.1	Liftoff	exon	75480539	75480682	.	+	.	ID=exon-XM_036156795.1-24;Parent=rna-XM_036156795.1;Dbxref=GeneID:360013,GenBank:XM_036156795.1,MGI:MGI:2667185;gbkey=mRNA;gene=Myo18a;product=myosin XVIIIA%2C transcript variant X5;transcript_id=XM_036156795.1;extra_copy_number=0
CM058251.1	Liftoff	exon	75481010	75481099	.	+	.	ID=exon-XM_036156795.1-25;Parent=rna-XM_036156795.1;Dbxref=GeneID:360013,GenBank:XM_036156795.1,MGI:MGI:2667185;gbkey=mRNA;gene=Myo18a;product=myosin XVIIIA%2C transcript variant X5;transcript_id=XM_036156795.1;extra_copy_number=0
CM058251.1	Liftoff	exon	75481239	75481358	.	+	.	ID=exon-XM_036156795.1-26;Parent=rna-XM_036156795.1;Dbxref=GeneID:360013,GenBank:XM_036156795.1,MGI:MGI:2667185;gbkey=mRNA;gene=Myo18a;product=myosin XVIIIA%2C transcript variant X5;transcript_id=XM_036156795.1;extra_copy_number=0
CM058251.1	Liftoff	exon	75481548	75481659	.	+	.	ID=exon-XM_036156795.1-27;Parent=rna-XM_036156795.1;Dbxref=GeneID:360013,GenBank:XM_036156795.1,MGI:MGI:2667185;gbkey=mRNA;gene=Myo18a;product=myosin XVIIIA%2C transcript variant X5;transcript_id=XM_036156795.1;extra_copy_number=0
CM058251.1	Liftoff	exon	75482195	75482322	.	+	.	ID=exon-XM_036156795.1-28;Parent=rna-XM_036156795.1;Dbxref=GeneID:360013,GenBank:XM_036156795.1,MGI:MGI:2667185;gbkey=mRNA;gene=Myo18a;product=myosin XVIIIA%2C transcript variant X5;transcript_id=XM_036156795.1;extra_copy_number=0
CM058251.1	Liftoff	exon	75482608	75482762	.	+	.	ID=exon-XM_036156795.1-29;Parent=rna-XM_036156795.1;Dbxref=GeneID:360013,GenBank:XM_036156795.1,MGI:MGI:2667185;gbkey=mRNA;gene=Myo18a;product=myosin XVIIIA%2C transcript variant X5;transcript_id=XM_036156795.1;extra_copy_number=0
CM058251.1	Liftoff	exon	75484488	75484611	.	+	.	ID=exon-XM_036156795.1-30;Parent=rna-XM_036156795.1;Dbxref=GeneID:360013,GenBank:XM_036156795.1,MGI:MGI:2667185;gbkey=mRNA;gene=Myo18a;product=myosin XVIIIA%2C transcript variant X5;transcript_id=XM_036156795.1;extra_copy_number=0
CM058251.1	Liftoff	exon	75484700	75484900	.	+	.	ID=exon-XM_036156795.1-31;Parent=rna-XM_036156795.1;Dbxref=GeneID:360013,GenBank:XM_036156795.1,MGI:MGI:2667185;gbkey=mRNA;gene=Myo18a;product=myosin XVIIIA%2C transcript variant X5;transcript_id=XM_036156795.1;extra_copy_number=0
CM058251.1	Liftoff	exon	75485464	75485574	.	+	.	ID=exon-XM_036156795.1-32;Parent=rna-XM_036156795.1;Dbxref=GeneID:360013,GenBank:XM_036156795.1,MGI:MGI:2667185;gbkey=mRNA;gene=Myo18a;product=myosin XVIIIA%2C transcript variant X5;transcript_id=XM_036156795.1;extra_copy_number=0
CM058251.1	Liftoff	exon	75485983	75486087	.	+	.	ID=exon-XM_036156795.1-33;Parent=rna-XM_036156795.1;Dbxref=GeneID:360013,GenBank:XM_036156795.1,MGI:MGI:2667185;gbkey=mRNA;gene=Myo18a;product=myosin XVIIIA%2C transcript variant X5;transcript_id=XM_036156795.1;extra_copy_number=0
CM058251.1	Liftoff	exon	75486384	75486530	.	+	.	ID=exon-XM_036156795.1-34;Parent=rna-XM_036156795.1;Dbxref=GeneID:360013,GenBank:XM_036156795.1,MGI:MGI:2667185;gbkey=mRNA;gene=Myo18a;product=myosin XVIIIA%2C transcript variant X5;transcript_id=XM_036156795.1;extra_copy_number=0
CM058251.1	Liftoff	exon	75487017	75487130	.	+	.	ID=exon-XM_036156795.1-35;Parent=rna-XM_036156795.1;Dbxref=GeneID:360013,GenBank:XM_036156795.1,MGI:MGI:2667185;gbkey=mRNA;gene=Myo18a;product=myosin XVIIIA%2C transcript variant X5;transcript_id=XM_036156795.1;extra_copy_number=0
CM058251.1	Liftoff	exon	75488462	75488578	.	+	.	ID=exon-XM_036156795.1-36;Parent=rna-XM_036156795.1;Dbxref=GeneID:360013,GenBank:XM_036156795.1,MGI:MGI:2667185;gbkey=mRNA;gene=Myo18a;product=myosin XVIIIA%2C transcript variant X5;transcript_id=XM_036156795.1;extra_copy_number=0
CM058251.1	Liftoff	exon	75489314	75489397	.	+	.	ID=exon-XM_036156795.1-37;Parent=rna-XM_036156795.1;Dbxref=GeneID:360013,GenBank:XM_036156795.1,MGI:MGI:2667185;gbkey=mRNA;gene=Myo18a;product=myosin XVIIIA%2C transcript variant X5;transcript_id=XM_036156795.1;extra_copy_number=0
CM058251.1	Liftoff	exon	75489838	75489975	.	+	.	ID=exon-XM_036156795.1-38;Parent=rna-XM_036156795.1;Dbxref=GeneID:360013,GenBank:XM_036156795.1,MGI:MGI:2667185;gbkey=mRNA;gene=Myo18a;product=myosin XVIIIA%2C transcript variant X5;transcript_id=XM_036156795.1;extra_copy_number=0
CM058251.1	Liftoff	exon	75492313	75492498	.	+	.	ID=exon-XM_036156795.1-39;Parent=rna-XM_036156795.1;Dbxref=GeneID:360013,GenBank:XM_036156795.1,MGI:MGI:2667185;gbkey=mRNA;gene=Myo18a;product=myosin XVIIIA%2C transcript variant X5;transcript_id=XM_036156795.1;extra_copy_number=0
CM058251.1	Liftoff	exon	75492848	75492987	.	+	.	ID=exon-XM_036156795.1-40;Parent=rna-XM_036156795.1;Dbxref=GeneID:360013,GenBank:XM_036156795.1,MGI:MGI:2667185;gbkey=mRNA;gene=Myo18a;product=myosin XVIIIA%2C transcript variant X5;transcript_id=XM_036156795.1;extra_copy_number=0
CM058251.1	Liftoff	exon	75493774	75493818	.	+	.	ID=exon-XM_036156795.1-41;Parent=rna-XM_036156795.1;Dbxref=GeneID:360013,GenBank:XM_036156795.1,MGI:MGI:2667185;gbkey=mRNA;gene=Myo18a;product=myosin XVIIIA%2C transcript variant X5;transcript_id=XM_036156795.1;extra_copy_number=0
CM058251.1	Liftoff	exon	75496821	75496943	.	+	.	ID=exon-XM_036156795.1-42;Parent=rna-XM_036156795.1;Dbxref=GeneID:360013,GenBank:XM_036156795.1,MGI:MGI:2667185;gbkey=mRNA;gene=Myo18a;product=myosin XVIIIA%2C transcript variant X5;transcript_id=XM_036156795.1;extra_copy_number=0
CM058251.1	Liftoff	exon	75498117	75499429	.	+	.	ID=exon-XM_036156795.1-43;Parent=rna-XM_036156795.1;Dbxref=GeneID:360013,GenBank:XM_036156795.1,MGI:MGI:2667185;gbkey=mRNA;gene=Myo18a;product=myosin XVIIIA%2C transcript variant X5;transcript_id=XM_036156795.1;extra_copy_number=0
CM058251.1	Liftoff	exon	75503789	75504996	.	+	.	ID=exon-XM_036156795.1-44;Parent=rna-XM_036156795.1;Dbxref=GeneID:360013,GenBank:XM_036156795.1,MGI:MGI:2667185;gbkey=mRNA;gene=Myo18a;product=myosin XVIIIA%2C transcript variant X5;transcript_id=XM_036156795.1;extra_copy_number=0
CM058251.1	Liftoff	CDS	75416401	75417399	.	+	.	ID=cds-XP_036012688.1;Parent=rna-XM_036156795.1;Dbxref=GeneID:360013,GenBank:XP_036012688.1,MGI:MGI:2667185;Name=XP_036012688.1;gbkey=CDS;gene=Myo18a;product=unconventional myosin-XVIIIa isoform X3;protein_id=XP_036012688.1;extra_copy_number=0
CM058251.1	Liftoff	CDS	75454945	75455088	.	+	.	ID=cds-XP_036012688.1;Parent=rna-XM_036156795.1;Dbxref=GeneID:360013,GenBank:XP_036012688.1,MGI:MGI:2667185;Name=XP_036012688.1;gbkey=CDS;gene=Myo18a;product=unconventional myosin-XVIIIa isoform X3;protein_id=XP_036012688.1;extra_copy_number=0
CM058251.1	Liftoff	CDS	75456708	75456795	.	+	.	ID=cds-XP_036012688.1;Parent=rna-XM_036156795.1;Dbxref=GeneID:360013,GenBank:XP_036012688.1,MGI:MGI:2667185;Name=XP_036012688.1;gbkey=CDS;gene=Myo18a;product=unconventional myosin-XVIIIa isoform X3;protein_id=XP_036012688.1;extra_copy_number=0
CM058251.1	Liftoff	CDS	75456988	75457094	.	+	.	ID=cds-XP_036012688.1;Parent=rna-XM_036156795.1;Dbxref=GeneID:360013,GenBank:XP_036012688.1,MGI:MGI:2667185;Name=XP_036012688.1;gbkey=CDS;gene=Myo18a;product=unconventional myosin-XVIIIa isoform X3;protein_id=XP_036012688.1;extra_copy_number=0
CM058251.1	Liftoff	CDS	75457191	75457367	.	+	.	ID=cds-XP_036012688.1;Parent=rna-XM_036156795.1;Dbxref=GeneID:360013,GenBank:XP_036012688.1,MGI:MGI:2667185;Name=XP_036012688.1;gbkey=CDS;gene=Myo18a;product=unconventional myosin-XVIIIa isoform X3;protein_id=XP_036012688.1;extra_copy_number=0
CM058251.1	Liftoff	CDS	75457670	75457883	.	+	.	ID=cds-XP_036012688.1;Parent=rna-XM_036156795.1;Dbxref=GeneID:360013,GenBank:XP_036012688.1,MGI:MGI:2667185;Name=XP_036012688.1;gbkey=CDS;gene=Myo18a;product=unconventional myosin-XVIIIa isoform X3;protein_id=XP_036012688.1;extra_copy_number=0
CM058251.1	Liftoff	CDS	75458000	75458142	.	+	.	ID=cds-XP_036012688.1;Parent=rna-XM_036156795.1;Dbxref=GeneID:360013,GenBank:XP_036012688.1,MGI:MGI:2667185;Name=XP_036012688.1;gbkey=CDS;gene=Myo18a;product=unconventional myosin-XVIIIa isoform X3;protein_id=XP_036012688.1;extra_copy_number=0
CM058251.1	Liftoff	CDS	75459066	75459166	.	+	.	ID=cds-XP_036012688.1;Parent=rna-XM_036156795.1;Dbxref=GeneID:360013,GenBank:XP_036012688.1,MGI:MGI:2667185;Name=XP_036012688.1;gbkey=CDS;gene=Myo18a;product=unconventional myosin-XVIIIa isoform X3;protein_id=XP_036012688.1;extra_copy_number=0
CM058251.1	Liftoff	CDS	75459887	75459950	.	+	.	ID=cds-XP_036012688.1;Parent=rna-XM_036156795.1;Dbxref=GeneID:360013,GenBank:XP_036012688.1,MGI:MGI:2667185;Name=XP_036012688.1;gbkey=CDS;gene=Myo18a;product=unconventional myosin-XVIIIa isoform X3;protein_id=XP_036012688.1;extra_copy_number=0
CM058251.1	Liftoff	CDS	75460131	75460275	.	+	.	ID=cds-XP_036012688.1;Parent=rna-XM_036156795.1;Dbxref=GeneID:360013,GenBank:XP_036012688.1,MGI:MGI:2667185;Name=XP_036012688.1;gbkey=CDS;gene=Myo18a;product=unconventional myosin-XVIIIa isoform X3;protein_id=XP_036012688.1;extra_copy_number=0
CM058251.1	Liftoff	CDS	75461752	75461763	.	+	.	ID=cds-XP_036012688.1;Parent=rna-XM_036156795.1;Dbxref=GeneID:360013,GenBank:XP_036012688.1,MGI:MGI:2667185;Name=XP_036012688.1;gbkey=CDS;gene=Myo18a;product=unconventional myosin-XVIIIa isoform X3;protein_id=XP_036012688.1;extra_copy_number=0
CM058251.1	Liftoff	CDS	75462365	75462535	.	+	.	ID=cds-XP_036012688.1;Parent=rna-XM_036156795.1;Dbxref=GeneID:360013,GenBank:XP_036012688.1,MGI:MGI:2667185;Name=XP_036012688.1;gbkey=CDS;gene=Myo18a;product=unconventional myosin-XVIIIa isoform X3;protein_id=XP_036012688.1;extra_copy_number=0
CM058251.1	Liftoff	CDS	75462851	75462941	.	+	.	ID=cds-XP_036012688.1;Parent=rna-XM_036156795.1;Dbxref=GeneID:360013,GenBank:XP_036012688.1,MGI:MGI:2667185;Name=XP_036012688.1;gbkey=CDS;gene=Myo18a;product=unconventional myosin-XVIIIa isoform X3;protein_id=XP_036012688.1;extra_copy_number=0
CM058251.1	Liftoff	CDS	75463182	75463374	.	+	.	ID=cds-XP_036012688.1;Parent=rna-XM_036156795.1;Dbxref=GeneID:360013,GenBank:XP_036012688.1,MGI:MGI:2667185;Name=XP_036012688.1;gbkey=CDS;gene=Myo18a;product=unconventional myosin-XVIIIa isoform X3;protein_id=XP_036012688.1;extra_copy_number=0
CM058251.1	Liftoff	CDS	75464192	75464272	.	+	.	ID=cds-XP_036012688.1;Parent=rna-XM_036156795.1;Dbxref=GeneID:360013,GenBank:XP_036012688.1,MGI:MGI:2667185;Name=XP_036012688.1;gbkey=CDS;gene=Myo18a;product=unconventional myosin-XVIIIa isoform X3;protein_id=XP_036012688.1;extra_copy_number=0
CM058251.1	Liftoff	CDS	75466625	75466766	.	+	.	ID=cds-XP_036012688.1;Parent=rna-XM_036156795.1;Dbxref=GeneID:360013,GenBank:XP_036012688.1,MGI:MGI:2667185;Name=XP_036012688.1;gbkey=CDS;gene=Myo18a;product=unconventional myosin-XVIIIa isoform X3;protein_id=XP_036012688.1;extra_copy_number=0
CM058251.1	Liftoff	CDS	75466880	75467039	.	+	.	ID=cds-XP_036012688.1;Parent=rna-XM_036156795.1;Dbxref=GeneID:360013,GenBank:XP_036012688.1,MGI:MGI:2667185;Name=XP_036012688.1;gbkey=CDS;gene=Myo18a;product=unconventional myosin-XVIIIa isoform X3;protein_id=XP_036012688.1;extra_copy_number=0
CM058251.1	Liftoff	CDS	75468266	75468452	.	+	.	ID=cds-XP_036012688.1;Parent=rna-XM_036156795.1;Dbxref=GeneID:360013,GenBank:XP_036012688.1,MGI:MGI:2667185;Name=XP_036012688.1;gbkey=CDS;gene=Myo18a;product=unconventional myosin-XVIIIa isoform X3;protein_id=XP_036012688.1;extra_copy_number=0
CM058251.1	Liftoff	CDS	75468709	75468952	.	+	.	ID=cds-XP_036012688.1;Parent=rna-XM_036156795.1;Dbxref=GeneID:360013,GenBank:XP_036012688.1,MGI:MGI:2667185;Name=XP_036012688.1;gbkey=CDS;gene=Myo18a;product=unconventional myosin-XVIIIa isoform X3;protein_id=XP_036012688.1;extra_copy_number=0
CM058251.1	Liftoff	CDS	75471483	75471592	.	+	.	ID=cds-XP_036012688.1;Parent=rna-XM_036156795.1;Dbxref=GeneID:360013,GenBank:XP_036012688.1,MGI:MGI:2667185;Name=XP_036012688.1;gbkey=CDS;gene=Myo18a;product=unconventional myosin-XVIIIa isoform X3;protein_id=XP_036012688.1;extra_copy_number=0
CM058251.1	Liftoff	CDS	75475506	75475571	.	+	.	ID=cds-XP_036012688.1;Parent=rna-XM_036156795.1;Dbxref=GeneID:360013,GenBank:XP_036012688.1,MGI:MGI:2667185;Name=XP_036012688.1;gbkey=CDS;gene=Myo18a;product=unconventional myosin-XVIIIa isoform X3;protein_id=XP_036012688.1;extra_copy_number=0
CM058251.1	Liftoff	CDS	75479772	75479900	.	+	.	ID=cds-XP_036012688.1;Parent=rna-XM_036156795.1;Dbxref=GeneID:360013,GenBank:XP_036012688.1,MGI:MGI:2667185;Name=XP_036012688.1;gbkey=CDS;gene=Myo18a;product=unconventional myosin-XVIIIa isoform X3;protein_id=XP_036012688.1;extra_copy_number=0
CM058251.1	Liftoff	CDS	75480539	75480682	.	+	.	ID=cds-XP_036012688.1;Parent=rna-XM_036156795.1;Dbxref=GeneID:360013,GenBank:XP_036012688.1,MGI:MGI:2667185;Name=XP_036012688.1;gbkey=CDS;gene=Myo18a;product=unconventional myosin-XVIIIa isoform X3;protein_id=XP_036012688.1;extra_copy_number=0
CM058251.1	Liftoff	CDS	75481010	75481099	.	+	.	ID=cds-XP_036012688.1;Parent=rna-XM_036156795.1;Dbxref=GeneID:360013,GenBank:XP_036012688.1,MGI:MGI:2667185;Name=XP_036012688.1;gbkey=CDS;gene=Myo18a;product=unconventional myosin-XVIIIa isoform X3;protein_id=XP_036012688.1;extra_copy_number=0
CM058251.1	Liftoff	CDS	75481239	75481358	.	+	.	ID=cds-XP_036012688.1;Parent=rna-XM_036156795.1;Dbxref=GeneID:360013,GenBank:XP_036012688.1,MGI:MGI:2667185;Name=XP_036012688.1;gbkey=CDS;gene=Myo18a;product=unconventional myosin-XVIIIa isoform X3;protein_id=XP_036012688.1;extra_copy_number=0
CM058251.1	Liftoff	CDS	75481548	75481659	.	+	.	ID=cds-XP_036012688.1;Parent=rna-XM_036156795.1;Dbxref=GeneID:360013,GenBank:XP_036012688.1,MGI:MGI:2667185;Name=XP_036012688.1;gbkey=CDS;gene=Myo18a;product=unconventional myosin-XVIIIa isoform X3;protein_id=XP_036012688.1;extra_copy_number=0
CM058251.1	Liftoff	CDS	75482195	75482322	.	+	.	ID=cds-XP_036012688.1;Parent=rna-XM_036156795.1;Dbxref=GeneID:360013,GenBank:XP_036012688.1,MGI:MGI:2667185;Name=XP_036012688.1;gbkey=CDS;gene=Myo18a;product=unconventional myosin-XVIIIa isoform X3;protein_id=XP_036012688.1;extra_copy_number=0
CM058251.1	Liftoff	CDS	75482608	75482762	.	+	.	ID=cds-XP_036012688.1;Parent=rna-XM_036156795.1;Dbxref=GeneID:360013,GenBank:XP_036012688.1,MGI:MGI:2667185;Name=XP_036012688.1;gbkey=CDS;gene=Myo18a;product=unconventional myosin-XVIIIa isoform X3;protein_id=XP_036012688.1;extra_copy_number=0
CM058251.1	Liftoff	CDS	75484488	75484611	.	+	.	ID=cds-XP_036012688.1;Parent=rna-XM_036156795.1;Dbxref=GeneID:360013,GenBank:XP_036012688.1,MGI:MGI:2667185;Name=XP_036012688.1;gbkey=CDS;gene=Myo18a;product=unconventional myosin-XVIIIa isoform X3;protein_id=XP_036012688.1;extra_copy_number=0
CM058251.1	Liftoff	CDS	75484700	75484900	.	+	.	ID=cds-XP_036012688.1;Parent=rna-XM_036156795.1;Dbxref=GeneID:360013,GenBank:XP_036012688.1,MGI:MGI:2667185;Name=XP_036012688.1;gbkey=CDS;gene=Myo18a;product=unconventional myosin-XVIIIa isoform X3;protein_id=XP_036012688.1;extra_copy_number=0
CM058251.1	Liftoff	CDS	75485464	75485574	.	+	.	ID=cds-XP_036012688.1;Parent=rna-XM_036156795.1;Dbxref=GeneID:360013,GenBank:XP_036012688.1,MGI:MGI:2667185;Name=XP_036012688.1;gbkey=CDS;gene=Myo18a;product=unconventional myosin-XVIIIa isoform X3;protein_id=XP_036012688.1;extra_copy_number=0
CM058251.1	Liftoff	CDS	75485983	75486087	.	+	.	ID=cds-XP_036012688.1;Parent=rna-XM_036156795.1;Dbxref=GeneID:360013,GenBank:XP_036012688.1,MGI:MGI:2667185;Name=XP_036012688.1;gbkey=CDS;gene=Myo18a;product=unconventional myosin-XVIIIa isoform X3;protein_id=XP_036012688.1;extra_copy_number=0
CM058251.1	Liftoff	CDS	75486384	75486530	.	+	.	ID=cds-XP_036012688.1;Parent=rna-XM_036156795.1;Dbxref=GeneID:360013,GenBank:XP_036012688.1,MGI:MGI:2667185;Name=XP_036012688.1;gbkey=CDS;gene=Myo18a;product=unconventional myosin-XVIIIa isoform X3;protein_id=XP_036012688.1;extra_copy_number=0
CM058251.1	Liftoff	CDS	75487017	75487130	.	+	.	ID=cds-XP_036012688.1;Parent=rna-XM_036156795.1;Dbxref=GeneID:360013,GenBank:XP_036012688.1,MGI:MGI:2667185;Name=XP_036012688.1;gbkey=CDS;gene=Myo18a;product=unconventional myosin-XVIIIa isoform X3;protein_id=XP_036012688.1;extra_copy_number=0
CM058251.1	Liftoff	CDS	75488462	75488578	.	+	.	ID=cds-XP_036012688.1;Parent=rna-XM_036156795.1;Dbxref=GeneID:360013,GenBank:XP_036012688.1,MGI:MGI:2667185;Name=XP_036012688.1;gbkey=CDS;gene=Myo18a;product=unconventional myosin-XVIIIa isoform X3;protein_id=XP_036012688.1;extra_copy_number=0
CM058251.1	Liftoff	CDS	75489314	75489397	.	+	.	ID=cds-XP_036012688.1;Parent=rna-XM_036156795.1;Dbxref=GeneID:360013,GenBank:XP_036012688.1,MGI:MGI:2667185;Name=XP_036012688.1;gbkey=CDS;gene=Myo18a;product=unconventional myosin-XVIIIa isoform X3;protein_id=XP_036012688.1;extra_copy_number=0
CM058251.1	Liftoff	CDS	75489838	75489975	.	+	.	ID=cds-XP_036012688.1;Parent=rna-XM_036156795.1;Dbxref=GeneID:360013,GenBank:XP_036012688.1,MGI:MGI:2667185;Name=XP_036012688.1;gbkey=CDS;gene=Myo18a;product=unconventional myosin-XVIIIa isoform X3;protein_id=XP_036012688.1;extra_copy_number=0
CM058251.1	Liftoff	CDS	75492313	75492498	.	+	.	ID=cds-XP_036012688.1;Parent=rna-XM_036156795.1;Dbxref=GeneID:360013,GenBank:XP_036012688.1,MGI:MGI:2667185;Name=XP_036012688.1;gbkey=CDS;gene=Myo18a;product=unconventional myosin-XVIIIa isoform X3;protein_id=XP_036012688.1;extra_copy_number=0
CM058251.1	Liftoff	CDS	75492848	75492987	.	+	.	ID=cds-XP_036012688.1;Parent=rna-XM_036156795.1;Dbxref=GeneID:360013,GenBank:XP_036012688.1,MGI:MGI:2667185;Name=XP_036012688.1;gbkey=CDS;gene=Myo18a;product=unconventional myosin-XVIIIa isoform X3;protein_id=XP_036012688.1;extra_copy_number=0
CM058251.1	Liftoff	CDS	75493774	75493818	.	+	.	ID=cds-XP_036012688.1;Parent=rna-XM_036156795.1;Dbxref=GeneID:360013,GenBank:XP_036012688.1,MGI:MGI:2667185;Name=XP_036012688.1;gbkey=CDS;gene=Myo18a;product=unconventional myosin-XVIIIa isoform X3;protein_id=XP_036012688.1;extra_copy_number=0
CM058251.1	Liftoff	CDS	75496821	75496943	.	+	.	ID=cds-XP_036012688.1;Parent=rna-XM_036156795.1;Dbxref=GeneID:360013,GenBank:XP_036012688.1,MGI:MGI:2667185;Name=XP_036012688.1;gbkey=CDS;gene=Myo18a;product=unconventional myosin-XVIIIa isoform X3;protein_id=XP_036012688.1;extra_copy_number=0
CM058251.1	Liftoff	CDS	75498117	75499425	.	+	.	ID=cds-XP_036012688.1;Parent=rna-XM_036156795.1;Dbxref=GeneID:360013,GenBank:XP_036012688.1,MGI:MGI:2667185;Name=XP_036012688.1;gbkey=CDS;gene=Myo18a;product=unconventional myosin-XVIIIa isoform X3;protein_id=XP_036012688.1;extra_copy_number=0
CM058251.1	Liftoff	mRNA	75402325	75504996	.	+	.	ID=rna-XM_036156796.1;Parent=gene-Myo18a;Dbxref=GeneID:360013,GenBank:XM_036156796.1,MGI:MGI:2667185;Name=XM_036156796.1;gbkey=mRNA;gene=Myo18a;model_evidence=Supporting evidence includes similarity to: 5 mRNAs%2C 58 ESTs%2C 1040 long SRA reads%2C and 100%25 coverage of the annotated genomic feature by RNAseq alignments%2C including 13 samples with support for all annotated introns;product=myosin XVIIIA%2C transcript variant X6;transcript_id=XM_036156796.1;matches_ref_protein=True;valid_ORF=True;extra_copy_number=0
CM058251.1	Liftoff	exon	75402325	75402464	.	+	.	ID=exon-XM_036156796.1-1;Parent=rna-XM_036156796.1;Dbxref=GeneID:360013,GenBank:XM_036156796.1,MGI:MGI:2667185;gbkey=mRNA;gene=Myo18a;product=myosin XVIIIA%2C transcript variant X6;transcript_id=XM_036156796.1;extra_copy_number=0
CM058251.1	Liftoff	exon	75416320	75417399	.	+	.	ID=exon-XM_036156796.1-2;Parent=rna-XM_036156796.1;Dbxref=GeneID:360013,GenBank:XM_036156796.1,MGI:MGI:2667185;gbkey=mRNA;gene=Myo18a;product=myosin XVIIIA%2C transcript variant X6;transcript_id=XM_036156796.1;extra_copy_number=0
CM058251.1	Liftoff	exon	75454945	75455088	.	+	.	ID=exon-XM_036156796.1-3;Parent=rna-XM_036156796.1;Dbxref=GeneID:360013,GenBank:XM_036156796.1,MGI:MGI:2667185;gbkey=mRNA;gene=Myo18a;product=myosin XVIIIA%2C transcript variant X6;transcript_id=XM_036156796.1;extra_copy_number=0
CM058251.1	Liftoff	exon	75456708	75456795	.	+	.	ID=exon-XM_036156796.1-4;Parent=rna-XM_036156796.1;Dbxref=GeneID:360013,GenBank:XM_036156796.1,MGI:MGI:2667185;gbkey=mRNA;gene=Myo18a;product=myosin XVIIIA%2C transcript variant X6;transcript_id=XM_036156796.1;extra_copy_number=0
CM058251.1	Liftoff	exon	75456988	75457094	.	+	.	ID=exon-XM_036156796.1-5;Parent=rna-XM_036156796.1;Dbxref=GeneID:360013,GenBank:XM_036156796.1,MGI:MGI:2667185;gbkey=mRNA;gene=Myo18a;product=myosin XVIIIA%2C transcript variant X6;transcript_id=XM_036156796.1;extra_copy_number=0
CM058251.1	Liftoff	exon	75457191	75457367	.	+	.	ID=exon-XM_036156796.1-6;Parent=rna-XM_036156796.1;Dbxref=GeneID:360013,GenBank:XM_036156796.1,MGI:MGI:2667185;gbkey=mRNA;gene=Myo18a;product=myosin XVIIIA%2C transcript variant X6;transcript_id=XM_036156796.1;extra_copy_number=0
CM058251.1	Liftoff	exon	75457670	75457883	.	+	.	ID=exon-XM_036156796.1-7;Parent=rna-XM_036156796.1;Dbxref=GeneID:360013,GenBank:XM_036156796.1,MGI:MGI:2667185;gbkey=mRNA;gene=Myo18a;product=myosin XVIIIA%2C transcript variant X6;transcript_id=XM_036156796.1;extra_copy_number=0
CM058251.1	Liftoff	exon	75458000	75458142	.	+	.	ID=exon-XM_036156796.1-8;Parent=rna-XM_036156796.1;Dbxref=GeneID:360013,GenBank:XM_036156796.1,MGI:MGI:2667185;gbkey=mRNA;gene=Myo18a;product=myosin XVIIIA%2C transcript variant X6;transcript_id=XM_036156796.1;extra_copy_number=0
CM058251.1	Liftoff	exon	75459066	75459166	.	+	.	ID=exon-XM_036156796.1-9;Parent=rna-XM_036156796.1;Dbxref=GeneID:360013,GenBank:XM_036156796.1,MGI:MGI:2667185;gbkey=mRNA;gene=Myo18a;product=myosin XVIIIA%2C transcript variant X6;transcript_id=XM_036156796.1;extra_copy_number=0
CM058251.1	Liftoff	exon	75459887	75459950	.	+	.	ID=exon-XM_036156796.1-10;Parent=rna-XM_036156796.1;Dbxref=GeneID:360013,GenBank:XM_036156796.1,MGI:MGI:2667185;gbkey=mRNA;gene=Myo18a;product=myosin XVIIIA%2C transcript variant X6;transcript_id=XM_036156796.1;extra_copy_number=0
CM058251.1	Liftoff	exon	75460131	75460275	.	+	.	ID=exon-XM_036156796.1-11;Parent=rna-XM_036156796.1;Dbxref=GeneID:360013,GenBank:XM_036156796.1,MGI:MGI:2667185;gbkey=mRNA;gene=Myo18a;product=myosin XVIIIA%2C transcript variant X6;transcript_id=XM_036156796.1;extra_copy_number=0
CM058251.1	Liftoff	exon	75462365	75462535	.	+	.	ID=exon-XM_036156796.1-12;Parent=rna-XM_036156796.1;Dbxref=GeneID:360013,GenBank:XM_036156796.1,MGI:MGI:2667185;gbkey=mRNA;gene=Myo18a;product=myosin XVIIIA%2C transcript variant X6;transcript_id=XM_036156796.1;extra_copy_number=0
CM058251.1	Liftoff	exon	75462851	75462941	.	+	.	ID=exon-XM_036156796.1-13;Parent=rna-XM_036156796.1;Dbxref=GeneID:360013,GenBank:XM_036156796.1,MGI:MGI:2667185;gbkey=mRNA;gene=Myo18a;product=myosin XVIIIA%2C transcript variant X6;transcript_id=XM_036156796.1;extra_copy_number=0
CM058251.1	Liftoff	exon	75463182	75463374	.	+	.	ID=exon-XM_036156796.1-14;Parent=rna-XM_036156796.1;Dbxref=GeneID:360013,GenBank:XM_036156796.1,MGI:MGI:2667185;gbkey=mRNA;gene=Myo18a;product=myosin XVIIIA%2C transcript variant X6;transcript_id=XM_036156796.1;extra_copy_number=0
CM058251.1	Liftoff	exon	75464192	75464272	.	+	.	ID=exon-XM_036156796.1-15;Parent=rna-XM_036156796.1;Dbxref=GeneID:360013,GenBank:XM_036156796.1,MGI:MGI:2667185;gbkey=mRNA;gene=Myo18a;product=myosin XVIIIA%2C transcript variant X6;transcript_id=XM_036156796.1;extra_copy_number=0
CM058251.1	Liftoff	exon	75466625	75466766	.	+	.	ID=exon-XM_036156796.1-16;Parent=rna-XM_036156796.1;Dbxref=GeneID:360013,GenBank:XM_036156796.1,MGI:MGI:2667185;gbkey=mRNA;gene=Myo18a;product=myosin XVIIIA%2C transcript variant X6;transcript_id=XM_036156796.1;extra_copy_number=0
CM058251.1	Liftoff	exon	75466880	75467039	.	+	.	ID=exon-XM_036156796.1-17;Parent=rna-XM_036156796.1;Dbxref=GeneID:360013,GenBank:XM_036156796.1,MGI:MGI:2667185;gbkey=mRNA;gene=Myo18a;product=myosin XVIIIA%2C transcript variant X6;transcript_id=XM_036156796.1;extra_copy_number=0
CM058251.1	Liftoff	exon	75468266	75468452	.	+	.	ID=exon-XM_036156796.1-18;Parent=rna-XM_036156796.1;Dbxref=GeneID:360013,GenBank:XM_036156796.1,MGI:MGI:2667185;gbkey=mRNA;gene=Myo18a;product=myosin XVIIIA%2C transcript variant X6;transcript_id=XM_036156796.1;extra_copy_number=0
CM058251.1	Liftoff	exon	75468709	75468952	.	+	.	ID=exon-XM_036156796.1-19;Parent=rna-XM_036156796.1;Dbxref=GeneID:360013,GenBank:XM_036156796.1,MGI:MGI:2667185;gbkey=mRNA;gene=Myo18a;product=myosin XVIIIA%2C transcript variant X6;transcript_id=XM_036156796.1;extra_copy_number=0
CM058251.1	Liftoff	exon	75471483	75471592	.	+	.	ID=exon-XM_036156796.1-20;Parent=rna-XM_036156796.1;Dbxref=GeneID:360013,GenBank:XM_036156796.1,MGI:MGI:2667185;gbkey=mRNA;gene=Myo18a;product=myosin XVIIIA%2C transcript variant X6;transcript_id=XM_036156796.1;extra_copy_number=0
CM058251.1	Liftoff	exon	75475506	75475571	.	+	.	ID=exon-XM_036156796.1-21;Parent=rna-XM_036156796.1;Dbxref=GeneID:360013,GenBank:XM_036156796.1,MGI:MGI:2667185;gbkey=mRNA;gene=Myo18a;product=myosin XVIIIA%2C transcript variant X6;transcript_id=XM_036156796.1;extra_copy_number=0
CM058251.1	Liftoff	exon	75479772	75479900	.	+	.	ID=exon-XM_036156796.1-22;Parent=rna-XM_036156796.1;Dbxref=GeneID:360013,GenBank:XM_036156796.1,MGI:MGI:2667185;gbkey=mRNA;gene=Myo18a;product=myosin XVIIIA%2C transcript variant X6;transcript_id=XM_036156796.1;extra_copy_number=0
CM058251.1	Liftoff	exon	75480539	75480682	.	+	.	ID=exon-XM_036156796.1-23;Parent=rna-XM_036156796.1;Dbxref=GeneID:360013,GenBank:XM_036156796.1,MGI:MGI:2667185;gbkey=mRNA;gene=Myo18a;product=myosin XVIIIA%2C transcript variant X6;transcript_id=XM_036156796.1;extra_copy_number=0
CM058251.1	Liftoff	exon	75481010	75481099	.	+	.	ID=exon-XM_036156796.1-24;Parent=rna-XM_036156796.1;Dbxref=GeneID:360013,GenBank:XM_036156796.1,MGI:MGI:2667185;gbkey=mRNA;gene=Myo18a;product=myosin XVIIIA%2C transcript variant X6;transcript_id=XM_036156796.1;extra_copy_number=0
CM058251.1	Liftoff	exon	75481239	75481358	.	+	.	ID=exon-XM_036156796.1-25;Parent=rna-XM_036156796.1;Dbxref=GeneID:360013,GenBank:XM_036156796.1,MGI:MGI:2667185;gbkey=mRNA;gene=Myo18a;product=myosin XVIIIA%2C transcript variant X6;transcript_id=XM_036156796.1;extra_copy_number=0
CM058251.1	Liftoff	exon	75481548	75481659	.	+	.	ID=exon-XM_036156796.1-26;Parent=rna-XM_036156796.1;Dbxref=GeneID:360013,GenBank:XM_036156796.1,MGI:MGI:2667185;gbkey=mRNA;gene=Myo18a;product=myosin XVIIIA%2C transcript variant X6;transcript_id=XM_036156796.1;extra_copy_number=0
CM058251.1	Liftoff	exon	75482195	75482322	.	+	.	ID=exon-XM_036156796.1-27;Parent=rna-XM_036156796.1;Dbxref=GeneID:360013,GenBank:XM_036156796.1,MGI:MGI:2667185;gbkey=mRNA;gene=Myo18a;product=myosin XVIIIA%2C transcript variant X6;transcript_id=XM_036156796.1;extra_copy_number=0
CM058251.1	Liftoff	exon	75482608	75482762	.	+	.	ID=exon-XM_036156796.1-28;Parent=rna-XM_036156796.1;Dbxref=GeneID:360013,GenBank:XM_036156796.1,MGI:MGI:2667185;gbkey=mRNA;gene=Myo18a;product=myosin XVIIIA%2C transcript variant X6;transcript_id=XM_036156796.1;extra_copy_number=0
CM058251.1	Liftoff	exon	75484488	75484611	.	+	.	ID=exon-XM_036156796.1-29;Parent=rna-XM_036156796.1;Dbxref=GeneID:360013,GenBank:XM_036156796.1,MGI:MGI:2667185;gbkey=mRNA;gene=Myo18a;product=myosin XVIIIA%2C transcript variant X6;transcript_id=XM_036156796.1;extra_copy_number=0
CM058251.1	Liftoff	exon	75484700	75484900	.	+	.	ID=exon-XM_036156796.1-30;Parent=rna-XM_036156796.1;Dbxref=GeneID:360013,GenBank:XM_036156796.1,MGI:MGI:2667185;gbkey=mRNA;gene=Myo18a;product=myosin XVIIIA%2C transcript variant X6;transcript_id=XM_036156796.1;extra_copy_number=0
CM058251.1	Liftoff	exon	75485464	75485574	.	+	.	ID=exon-XM_036156796.1-31;Parent=rna-XM_036156796.1;Dbxref=GeneID:360013,GenBank:XM_036156796.1,MGI:MGI:2667185;gbkey=mRNA;gene=Myo18a;product=myosin XVIIIA%2C transcript variant X6;transcript_id=XM_036156796.1;extra_copy_number=0
CM058251.1	Liftoff	exon	75485983	75486087	.	+	.	ID=exon-XM_036156796.1-32;Parent=rna-XM_036156796.1;Dbxref=GeneID:360013,GenBank:XM_036156796.1,MGI:MGI:2667185;gbkey=mRNA;gene=Myo18a;product=myosin XVIIIA%2C transcript variant X6;transcript_id=XM_036156796.1;extra_copy_number=0
CM058251.1	Liftoff	exon	75486384	75486530	.	+	.	ID=exon-XM_036156796.1-33;Parent=rna-XM_036156796.1;Dbxref=GeneID:360013,GenBank:XM_036156796.1,MGI:MGI:2667185;gbkey=mRNA;gene=Myo18a;product=myosin XVIIIA%2C transcript variant X6;transcript_id=XM_036156796.1;extra_copy_number=0
CM058251.1	Liftoff	exon	75487017	75487130	.	+	.	ID=exon-XM_036156796.1-34;Parent=rna-XM_036156796.1;Dbxref=GeneID:360013,GenBank:XM_036156796.1,MGI:MGI:2667185;gbkey=mRNA;gene=Myo18a;product=myosin XVIIIA%2C transcript variant X6;transcript_id=XM_036156796.1;extra_copy_number=0
CM058251.1	Liftoff	exon	75488462	75488578	.	+	.	ID=exon-XM_036156796.1-35;Parent=rna-XM_036156796.1;Dbxref=GeneID:360013,GenBank:XM_036156796.1,MGI:MGI:2667185;gbkey=mRNA;gene=Myo18a;product=myosin XVIIIA%2C transcript variant X6;transcript_id=XM_036156796.1;extra_copy_number=0
CM058251.1	Liftoff	exon	75489314	75489397	.	+	.	ID=exon-XM_036156796.1-36;Parent=rna-XM_036156796.1;Dbxref=GeneID:360013,GenBank:XM_036156796.1,MGI:MGI:2667185;gbkey=mRNA;gene=Myo18a;product=myosin XVIIIA%2C transcript variant X6;transcript_id=XM_036156796.1;extra_copy_number=0
CM058251.1	Liftoff	exon	75489838	75489975	.	+	.	ID=exon-XM_036156796.1-37;Parent=rna-XM_036156796.1;Dbxref=GeneID:360013,GenBank:XM_036156796.1,MGI:MGI:2667185;gbkey=mRNA;gene=Myo18a;product=myosin XVIIIA%2C transcript variant X6;transcript_id=XM_036156796.1;extra_copy_number=0
CM058251.1	Liftoff	exon	75492313	75492498	.	+	.	ID=exon-XM_036156796.1-38;Parent=rna-XM_036156796.1;Dbxref=GeneID:360013,GenBank:XM_036156796.1,MGI:MGI:2667185;gbkey=mRNA;gene=Myo18a;product=myosin XVIIIA%2C transcript variant X6;transcript_id=XM_036156796.1;extra_copy_number=0
CM058251.1	Liftoff	exon	75492848	75492987	.	+	.	ID=exon-XM_036156796.1-39;Parent=rna-XM_036156796.1;Dbxref=GeneID:360013,GenBank:XM_036156796.1,MGI:MGI:2667185;gbkey=mRNA;gene=Myo18a;product=myosin XVIIIA%2C transcript variant X6;transcript_id=XM_036156796.1;extra_copy_number=0
CM058251.1	Liftoff	exon	75493774	75493818	.	+	.	ID=exon-XM_036156796.1-40;Parent=rna-XM_036156796.1;Dbxref=GeneID:360013,GenBank:XM_036156796.1,MGI:MGI:2667185;gbkey=mRNA;gene=Myo18a;product=myosin XVIIIA%2C transcript variant X6;transcript_id=XM_036156796.1;extra_copy_number=0
CM058251.1	Liftoff	exon	75496821	75496943	.	+	.	ID=exon-XM_036156796.1-41;Parent=rna-XM_036156796.1;Dbxref=GeneID:360013,GenBank:XM_036156796.1,MGI:MGI:2667185;gbkey=mRNA;gene=Myo18a;product=myosin XVIIIA%2C transcript variant X6;transcript_id=XM_036156796.1;extra_copy_number=0
CM058251.1	Liftoff	exon	75498117	75499429	.	+	.	ID=exon-XM_036156796.1-42;Parent=rna-XM_036156796.1;Dbxref=GeneID:360013,GenBank:XM_036156796.1,MGI:MGI:2667185;gbkey=mRNA;gene=Myo18a;product=myosin XVIIIA%2C transcript variant X6;transcript_id=XM_036156796.1;extra_copy_number=0
CM058251.1	Liftoff	exon	75503789	75504996	.	+	.	ID=exon-XM_036156796.1-43;Parent=rna-XM_036156796.1;Dbxref=GeneID:360013,GenBank:XM_036156796.1,MGI:MGI:2667185;gbkey=mRNA;gene=Myo18a;product=myosin XVIIIA%2C transcript variant X6;transcript_id=XM_036156796.1;extra_copy_number=0
CM058251.1	Liftoff	CDS	75416401	75417399	.	+	.	ID=cds-XP_036012689.1;Parent=rna-XM_036156796.1;Dbxref=GeneID:360013,GenBank:XP_036012689.1,MGI:MGI:2667185;Name=XP_036012689.1;gbkey=CDS;gene=Myo18a;product=unconventional myosin-XVIIIa isoform X4;protein_id=XP_036012689.1;extra_copy_number=0
CM058251.1	Liftoff	CDS	75454945	75455088	.	+	.	ID=cds-XP_036012689.1;Parent=rna-XM_036156796.1;Dbxref=GeneID:360013,GenBank:XP_036012689.1,MGI:MGI:2667185;Name=XP_036012689.1;gbkey=CDS;gene=Myo18a;product=unconventional myosin-XVIIIa isoform X4;protein_id=XP_036012689.1;extra_copy_number=0
CM058251.1	Liftoff	CDS	75456708	75456795	.	+	.	ID=cds-XP_036012689.1;Parent=rna-XM_036156796.1;Dbxref=GeneID:360013,GenBank:XP_036012689.1,MGI:MGI:2667185;Name=XP_036012689.1;gbkey=CDS;gene=Myo18a;product=unconventional myosin-XVIIIa isoform X4;protein_id=XP_036012689.1;extra_copy_number=0
CM058251.1	Liftoff	CDS	75456988	75457094	.	+	.	ID=cds-XP_036012689.1;Parent=rna-XM_036156796.1;Dbxref=GeneID:360013,GenBank:XP_036012689.1,MGI:MGI:2667185;Name=XP_036012689.1;gbkey=CDS;gene=Myo18a;product=unconventional myosin-XVIIIa isoform X4;protein_id=XP_036012689.1;extra_copy_number=0
CM058251.1	Liftoff	CDS	75457191	75457367	.	+	.	ID=cds-XP_036012689.1;Parent=rna-XM_036156796.1;Dbxref=GeneID:360013,GenBank:XP_036012689.1,MGI:MGI:2667185;Name=XP_036012689.1;gbkey=CDS;gene=Myo18a;product=unconventional myosin-XVIIIa isoform X4;protein_id=XP_036012689.1;extra_copy_number=0
CM058251.1	Liftoff	CDS	75457670	75457883	.	+	.	ID=cds-XP_036012689.1;Parent=rna-XM_036156796.1;Dbxref=GeneID:360013,GenBank:XP_036012689.1,MGI:MGI:2667185;Name=XP_036012689.1;gbkey=CDS;gene=Myo18a;product=unconventional myosin-XVIIIa isoform X4;protein_id=XP_036012689.1;extra_copy_number=0
CM058251.1	Liftoff	CDS	75458000	75458142	.	+	.	ID=cds-XP_036012689.1;Parent=rna-XM_036156796.1;Dbxref=GeneID:360013,GenBank:XP_036012689.1,MGI:MGI:2667185;Name=XP_036012689.1;gbkey=CDS;gene=Myo18a;product=unconventional myosin-XVIIIa isoform X4;protein_id=XP_036012689.1;extra_copy_number=0
CM058251.1	Liftoff	CDS	75459066	75459166	.	+	.	ID=cds-XP_036012689.1;Parent=rna-XM_036156796.1;Dbxref=GeneID:360013,GenBank:XP_036012689.1,MGI:MGI:2667185;Name=XP_036012689.1;gbkey=CDS;gene=Myo18a;product=unconventional myosin-XVIIIa isoform X4;protein_id=XP_036012689.1;extra_copy_number=0
CM058251.1	Liftoff	CDS	75459887	75459950	.	+	.	ID=cds-XP_036012689.1;Parent=rna-XM_036156796.1;Dbxref=GeneID:360013,GenBank:XP_036012689.1,MGI:MGI:2667185;Name=XP_036012689.1;gbkey=CDS;gene=Myo18a;product=unconventional myosin-XVIIIa isoform X4;protein_id=XP_036012689.1;extra_copy_number=0
CM058251.1	Liftoff	CDS	75460131	75460275	.	+	.	ID=cds-XP_036012689.1;Parent=rna-XM_036156796.1;Dbxref=GeneID:360013,GenBank:XP_036012689.1,MGI:MGI:2667185;Name=XP_036012689.1;gbkey=CDS;gene=Myo18a;product=unconventional myosin-XVIIIa isoform X4;protein_id=XP_036012689.1;extra_copy_number=0
CM058251.1	Liftoff	CDS	75462365	75462535	.	+	.	ID=cds-XP_036012689.1;Parent=rna-XM_036156796.1;Dbxref=GeneID:360013,GenBank:XP_036012689.1,MGI:MGI:2667185;Name=XP_036012689.1;gbkey=CDS;gene=Myo18a;product=unconventional myosin-XVIIIa isoform X4;protein_id=XP_036012689.1;extra_copy_number=0
CM058251.1	Liftoff	CDS	75462851	75462941	.	+	.	ID=cds-XP_036012689.1;Parent=rna-XM_036156796.1;Dbxref=GeneID:360013,GenBank:XP_036012689.1,MGI:MGI:2667185;Name=XP_036012689.1;gbkey=CDS;gene=Myo18a;product=unconventional myosin-XVIIIa isoform X4;protein_id=XP_036012689.1;extra_copy_number=0
CM058251.1	Liftoff	CDS	75463182	75463374	.	+	.	ID=cds-XP_036012689.1;Parent=rna-XM_036156796.1;Dbxref=GeneID:360013,GenBank:XP_036012689.1,MGI:MGI:2667185;Name=XP_036012689.1;gbkey=CDS;gene=Myo18a;product=unconventional myosin-XVIIIa isoform X4;protein_id=XP_036012689.1;extra_copy_number=0
CM058251.1	Liftoff	CDS	75464192	75464272	.	+	.	ID=cds-XP_036012689.1;Parent=rna-XM_036156796.1;Dbxref=GeneID:360013,GenBank:XP_036012689.1,MGI:MGI:2667185;Name=XP_036012689.1;gbkey=CDS;gene=Myo18a;product=unconventional myosin-XVIIIa isoform X4;protein_id=XP_036012689.1;extra_copy_number=0
CM058251.1	Liftoff	CDS	75466625	75466766	.	+	.	ID=cds-XP_036012689.1;Parent=rna-XM_036156796.1;Dbxref=GeneID:360013,GenBank:XP_036012689.1,MGI:MGI:2667185;Name=XP_036012689.1;gbkey=CDS;gene=Myo18a;product=unconventional myosin-XVIIIa isoform X4;protein_id=XP_036012689.1;extra_copy_number=0
CM058251.1	Liftoff	CDS	75466880	75467039	.	+	.	ID=cds-XP_036012689.1;Parent=rna-XM_036156796.1;Dbxref=GeneID:360013,GenBank:XP_036012689.1,MGI:MGI:2667185;Name=XP_036012689.1;gbkey=CDS;gene=Myo18a;product=unconventional myosin-XVIIIa isoform X4;protein_id=XP_036012689.1;extra_copy_number=0
CM058251.1	Liftoff	CDS	75468266	75468452	.	+	.	ID=cds-XP_036012689.1;Parent=rna-XM_036156796.1;Dbxref=GeneID:360013,GenBank:XP_036012689.1,MGI:MGI:2667185;Name=XP_036012689.1;gbkey=CDS;gene=Myo18a;product=unconventional myosin-XVIIIa isoform X4;protein_id=XP_036012689.1;extra_copy_number=0
CM058251.1	Liftoff	CDS	75468709	75468952	.	+	.	ID=cds-XP_036012689.1;Parent=rna-XM_036156796.1;Dbxref=GeneID:360013,GenBank:XP_036012689.1,MGI:MGI:2667185;Name=XP_036012689.1;gbkey=CDS;gene=Myo18a;product=unconventional myosin-XVIIIa isoform X4;protein_id=XP_036012689.1;extra_copy_number=0
CM058251.1	Liftoff	CDS	75471483	75471592	.	+	.	ID=cds-XP_036012689.1;Parent=rna-XM_036156796.1;Dbxref=GeneID:360013,GenBank:XP_036012689.1,MGI:MGI:2667185;Name=XP_036012689.1;gbkey=CDS;gene=Myo18a;product=unconventional myosin-XVIIIa isoform X4;protein_id=XP_036012689.1;extra_copy_number=0
CM058251.1	Liftoff	CDS	75475506	75475571	.	+	.	ID=cds-XP_036012689.1;Parent=rna-XM_036156796.1;Dbxref=GeneID:360013,GenBank:XP_036012689.1,MGI:MGI:2667185;Name=XP_036012689.1;gbkey=CDS;gene=Myo18a;product=unconventional myosin-XVIIIa isoform X4;protein_id=XP_036012689.1;extra_copy_number=0
CM058251.1	Liftoff	CDS	75479772	75479900	.	+	.	ID=cds-XP_036012689.1;Parent=rna-XM_036156796.1;Dbxref=GeneID:360013,GenBank:XP_036012689.1,MGI:MGI:2667185;Name=XP_036012689.1;gbkey=CDS;gene=Myo18a;product=unconventional myosin-XVIIIa isoform X4;protein_id=XP_036012689.1;extra_copy_number=0
CM058251.1	Liftoff	CDS	75480539	75480682	.	+	.	ID=cds-XP_036012689.1;Parent=rna-XM_036156796.1;Dbxref=GeneID:360013,GenBank:XP_036012689.1,MGI:MGI:2667185;Name=XP_036012689.1;gbkey=CDS;gene=Myo18a;product=unconventional myosin-XVIIIa isoform X4;protein_id=XP_036012689.1;extra_copy_number=0
CM058251.1	Liftoff	CDS	75481010	75481099	.	+	.	ID=cds-XP_036012689.1;Parent=rna-XM_036156796.1;Dbxref=GeneID:360013,GenBank:XP_036012689.1,MGI:MGI:2667185;Name=XP_036012689.1;gbkey=CDS;gene=Myo18a;product=unconventional myosin-XVIIIa isoform X4;protein_id=XP_036012689.1;extra_copy_number=0
CM058251.1	Liftoff	CDS	75481239	75481358	.	+	.	ID=cds-XP_036012689.1;Parent=rna-XM_036156796.1;Dbxref=GeneID:360013,GenBank:XP_036012689.1,MGI:MGI:2667185;Name=XP_036012689.1;gbkey=CDS;gene=Myo18a;product=unconventional myosin-XVIIIa isoform X4;protein_id=XP_036012689.1;extra_copy_number=0
CM058251.1	Liftoff	CDS	75481548	75481659	.	+	.	ID=cds-XP_036012689.1;Parent=rna-XM_036156796.1;Dbxref=GeneID:360013,GenBank:XP_036012689.1,MGI:MGI:2667185;Name=XP_036012689.1;gbkey=CDS;gene=Myo18a;product=unconventional myosin-XVIIIa isoform X4;protein_id=XP_036012689.1;extra_copy_number=0
CM058251.1	Liftoff	CDS	75482195	75482322	.	+	.	ID=cds-XP_036012689.1;Parent=rna-XM_036156796.1;Dbxref=GeneID:360013,GenBank:XP_036012689.1,MGI:MGI:2667185;Name=XP_036012689.1;gbkey=CDS;gene=Myo18a;product=unconventional myosin-XVIIIa isoform X4;protein_id=XP_036012689.1;extra_copy_number=0
CM058251.1	Liftoff	CDS	75482608	75482762	.	+	.	ID=cds-XP_036012689.1;Parent=rna-XM_036156796.1;Dbxref=GeneID:360013,GenBank:XP_036012689.1,MGI:MGI:2667185;Name=XP_036012689.1;gbkey=CDS;gene=Myo18a;product=unconventional myosin-XVIIIa isoform X4;protein_id=XP_036012689.1;extra_copy_number=0
CM058251.1	Liftoff	CDS	75484488	75484611	.	+	.	ID=cds-XP_036012689.1;Parent=rna-XM_036156796.1;Dbxref=GeneID:360013,GenBank:XP_036012689.1,MGI:MGI:2667185;Name=XP_036012689.1;gbkey=CDS;gene=Myo18a;product=unconventional myosin-XVIIIa isoform X4;protein_id=XP_036012689.1;extra_copy_number=0
CM058251.1	Liftoff	CDS	75484700	75484900	.	+	.	ID=cds-XP_036012689.1;Parent=rna-XM_036156796.1;Dbxref=GeneID:360013,GenBank:XP_036012689.1,MGI:MGI:2667185;Name=XP_036012689.1;gbkey=CDS;gene=Myo18a;product=unconventional myosin-XVIIIa isoform X4;protein_id=XP_036012689.1;extra_copy_number=0
CM058251.1	Liftoff	CDS	75485464	75485574	.	+	.	ID=cds-XP_036012689.1;Parent=rna-XM_036156796.1;Dbxref=GeneID:360013,GenBank:XP_036012689.1,MGI:MGI:2667185;Name=XP_036012689.1;gbkey=CDS;gene=Myo18a;product=unconventional myosin-XVIIIa isoform X4;protein_id=XP_036012689.1;extra_copy_number=0
CM058251.1	Liftoff	CDS	75485983	75486087	.	+	.	ID=cds-XP_036012689.1;Parent=rna-XM_036156796.1;Dbxref=GeneID:360013,GenBank:XP_036012689.1,MGI:MGI:2667185;Name=XP_036012689.1;gbkey=CDS;gene=Myo18a;product=unconventional myosin-XVIIIa isoform X4;protein_id=XP_036012689.1;extra_copy_number=0
CM058251.1	Liftoff	CDS	75486384	75486530	.	+	.	ID=cds-XP_036012689.1;Parent=rna-XM_036156796.1;Dbxref=GeneID:360013,GenBank:XP_036012689.1,MGI:MGI:2667185;Name=XP_036012689.1;gbkey=CDS;gene=Myo18a;product=unconventional myosin-XVIIIa isoform X4;protein_id=XP_036012689.1;extra_copy_number=0
CM058251.1	Liftoff	CDS	75487017	75487130	.	+	.	ID=cds-XP_036012689.1;Parent=rna-XM_036156796.1;Dbxref=GeneID:360013,GenBank:XP_036012689.1,MGI:MGI:2667185;Name=XP_036012689.1;gbkey=CDS;gene=Myo18a;product=unconventional myosin-XVIIIa isoform X4;protein_id=XP_036012689.1;extra_copy_number=0
CM058251.1	Liftoff	CDS	75488462	75488578	.	+	.	ID=cds-XP_036012689.1;Parent=rna-XM_036156796.1;Dbxref=GeneID:360013,GenBank:XP_036012689.1,MGI:MGI:2667185;Name=XP_036012689.1;gbkey=CDS;gene=Myo18a;product=unconventional myosin-XVIIIa isoform X4;protein_id=XP_036012689.1;extra_copy_number=0
CM058251.1	Liftoff	CDS	75489314	75489397	.	+	.	ID=cds-XP_036012689.1;Parent=rna-XM_036156796.1;Dbxref=GeneID:360013,GenBank:XP_036012689.1,MGI:MGI:2667185;Name=XP_036012689.1;gbkey=CDS;gene=Myo18a;product=unconventional myosin-XVIIIa isoform X4;protein_id=XP_036012689.1;extra_copy_number=0
CM058251.1	Liftoff	CDS	75489838	75489975	.	+	.	ID=cds-XP_036012689.1;Parent=rna-XM_036156796.1;Dbxref=GeneID:360013,GenBank:XP_036012689.1,MGI:MGI:2667185;Name=XP_036012689.1;gbkey=CDS;gene=Myo18a;product=unconventional myosin-XVIIIa isoform X4;protein_id=XP_036012689.1;extra_copy_number=0
CM058251.1	Liftoff	CDS	75492313	75492498	.	+	.	ID=cds-XP_036012689.1;Parent=rna-XM_036156796.1;Dbxref=GeneID:360013,GenBank:XP_036012689.1,MGI:MGI:2667185;Name=XP_036012689.1;gbkey=CDS;gene=Myo18a;product=unconventional myosin-XVIIIa isoform X4;protein_id=XP_036012689.1;extra_copy_number=0
CM058251.1	Liftoff	CDS	75492848	75492987	.	+	.	ID=cds-XP_036012689.1;Parent=rna-XM_036156796.1;Dbxref=GeneID:360013,GenBank:XP_036012689.1,MGI:MGI:2667185;Name=XP_036012689.1;gbkey=CDS;gene=Myo18a;product=unconventional myosin-XVIIIa isoform X4;protein_id=XP_036012689.1;extra_copy_number=0
CM058251.1	Liftoff	CDS	75493774	75493818	.	+	.	ID=cds-XP_036012689.1;Parent=rna-XM_036156796.1;Dbxref=GeneID:360013,GenBank:XP_036012689.1,MGI:MGI:2667185;Name=XP_036012689.1;gbkey=CDS;gene=Myo18a;product=unconventional myosin-XVIIIa isoform X4;protein_id=XP_036012689.1;extra_copy_number=0
CM058251.1	Liftoff	CDS	75496821	75496943	.	+	.	ID=cds-XP_036012689.1;Parent=rna-XM_036156796.1;Dbxref=GeneID:360013,GenBank:XP_036012689.1,MGI:MGI:2667185;Name=XP_036012689.1;gbkey=CDS;gene=Myo18a;product=unconventional myosin-XVIIIa isoform X4;protein_id=XP_036012689.1;extra_copy_number=0
CM058251.1	Liftoff	CDS	75498117	75499425	.	+	.	ID=cds-XP_036012689.1;Parent=rna-XM_036156796.1;Dbxref=GeneID:360013,GenBank:XP_036012689.1,MGI:MGI:2667185;Name=XP_036012689.1;gbkey=CDS;gene=Myo18a;product=unconventional myosin-XVIIIa isoform X4;protein_id=XP_036012689.1;extra_copy_number=0
CM058251.1	Liftoff	mRNA	75402325	75505078	.	+	.	ID=rna-XM_036156798.1;Parent=gene-Myo18a;Dbxref=GeneID:360013,GenBank:XM_036156798.1,MGI:MGI:2667185;Name=XM_036156798.1;gbkey=mRNA;gene=Myo18a;model_evidence=Supporting evidence includes similarity to: 4 mRNAs%2C 66 ESTs%2C 1022 long SRA reads%2C and 100%25 coverage of the annotated genomic feature by RNAseq alignments%2C including 8 samples with support for all annotated introns;product=myosin XVIIIA%2C transcript variant X8;transcript_id=XM_036156798.1;matches_ref_protein=True;valid_ORF=True;extra_copy_number=0
CM058251.1	Liftoff	exon	75402325	75402464	.	+	.	ID=exon-XM_036156798.1-1;Parent=rna-XM_036156798.1;Dbxref=GeneID:360013,GenBank:XM_036156798.1,MGI:MGI:2667185;gbkey=mRNA;gene=Myo18a;product=myosin XVIIIA%2C transcript variant X8;transcript_id=XM_036156798.1;extra_copy_number=0
CM058251.1	Liftoff	exon	75416320	75417399	.	+	.	ID=exon-XM_036156798.1-2;Parent=rna-XM_036156798.1;Dbxref=GeneID:360013,GenBank:XM_036156798.1,MGI:MGI:2667185;gbkey=mRNA;gene=Myo18a;product=myosin XVIIIA%2C transcript variant X8;transcript_id=XM_036156798.1;extra_copy_number=0
CM058251.1	Liftoff	exon	75454945	75455088	.	+	.	ID=exon-XM_036156798.1-3;Parent=rna-XM_036156798.1;Dbxref=GeneID:360013,GenBank:XM_036156798.1,MGI:MGI:2667185;gbkey=mRNA;gene=Myo18a;product=myosin XVIIIA%2C transcript variant X8;transcript_id=XM_036156798.1;extra_copy_number=0
CM058251.1	Liftoff	exon	75456708	75456795	.	+	.	ID=exon-XM_036156798.1-4;Parent=rna-XM_036156798.1;Dbxref=GeneID:360013,GenBank:XM_036156798.1,MGI:MGI:2667185;gbkey=mRNA;gene=Myo18a;product=myosin XVIIIA%2C transcript variant X8;transcript_id=XM_036156798.1;extra_copy_number=0
CM058251.1	Liftoff	exon	75456988	75457094	.	+	.	ID=exon-XM_036156798.1-5;Parent=rna-XM_036156798.1;Dbxref=GeneID:360013,GenBank:XM_036156798.1,MGI:MGI:2667185;gbkey=mRNA;gene=Myo18a;product=myosin XVIIIA%2C transcript variant X8;transcript_id=XM_036156798.1;extra_copy_number=0
CM058251.1	Liftoff	exon	75457191	75457367	.	+	.	ID=exon-XM_036156798.1-6;Parent=rna-XM_036156798.1;Dbxref=GeneID:360013,GenBank:XM_036156798.1,MGI:MGI:2667185;gbkey=mRNA;gene=Myo18a;product=myosin XVIIIA%2C transcript variant X8;transcript_id=XM_036156798.1;extra_copy_number=0
CM058251.1	Liftoff	exon	75457670	75457883	.	+	.	ID=exon-XM_036156798.1-7;Parent=rna-XM_036156798.1;Dbxref=GeneID:360013,GenBank:XM_036156798.1,MGI:MGI:2667185;gbkey=mRNA;gene=Myo18a;product=myosin XVIIIA%2C transcript variant X8;transcript_id=XM_036156798.1;extra_copy_number=0
CM058251.1	Liftoff	exon	75458000	75458142	.	+	.	ID=exon-XM_036156798.1-8;Parent=rna-XM_036156798.1;Dbxref=GeneID:360013,GenBank:XM_036156798.1,MGI:MGI:2667185;gbkey=mRNA;gene=Myo18a;product=myosin XVIIIA%2C transcript variant X8;transcript_id=XM_036156798.1;extra_copy_number=0
CM058251.1	Liftoff	exon	75459066	75459166	.	+	.	ID=exon-XM_036156798.1-9;Parent=rna-XM_036156798.1;Dbxref=GeneID:360013,GenBank:XM_036156798.1,MGI:MGI:2667185;gbkey=mRNA;gene=Myo18a;product=myosin XVIIIA%2C transcript variant X8;transcript_id=XM_036156798.1;extra_copy_number=0
CM058251.1	Liftoff	exon	75459887	75459950	.	+	.	ID=exon-XM_036156798.1-10;Parent=rna-XM_036156798.1;Dbxref=GeneID:360013,GenBank:XM_036156798.1,MGI:MGI:2667185;gbkey=mRNA;gene=Myo18a;product=myosin XVIIIA%2C transcript variant X8;transcript_id=XM_036156798.1;extra_copy_number=0
CM058251.1	Liftoff	exon	75460131	75460275	.	+	.	ID=exon-XM_036156798.1-11;Parent=rna-XM_036156798.1;Dbxref=GeneID:360013,GenBank:XM_036156798.1,MGI:MGI:2667185;gbkey=mRNA;gene=Myo18a;product=myosin XVIIIA%2C transcript variant X8;transcript_id=XM_036156798.1;extra_copy_number=0
CM058251.1	Liftoff	exon	75460619	75460639	.	+	.	ID=exon-XM_036156798.1-12;Parent=rna-XM_036156798.1;Dbxref=GeneID:360013,GenBank:XM_036156798.1,MGI:MGI:2667185;gbkey=mRNA;gene=Myo18a;product=myosin XVIIIA%2C transcript variant X8;transcript_id=XM_036156798.1;extra_copy_number=0
CM058251.1	Liftoff	exon	75461752	75461763	.	+	.	ID=exon-XM_036156798.1-13;Parent=rna-XM_036156798.1;Dbxref=GeneID:360013,GenBank:XM_036156798.1,MGI:MGI:2667185;gbkey=mRNA;gene=Myo18a;product=myosin XVIIIA%2C transcript variant X8;transcript_id=XM_036156798.1;extra_copy_number=0
CM058251.1	Liftoff	exon	75462365	75462535	.	+	.	ID=exon-XM_036156798.1-14;Parent=rna-XM_036156798.1;Dbxref=GeneID:360013,GenBank:XM_036156798.1,MGI:MGI:2667185;gbkey=mRNA;gene=Myo18a;product=myosin XVIIIA%2C transcript variant X8;transcript_id=XM_036156798.1;extra_copy_number=0
CM058251.1	Liftoff	exon	75462851	75462941	.	+	.	ID=exon-XM_036156798.1-15;Parent=rna-XM_036156798.1;Dbxref=GeneID:360013,GenBank:XM_036156798.1,MGI:MGI:2667185;gbkey=mRNA;gene=Myo18a;product=myosin XVIIIA%2C transcript variant X8;transcript_id=XM_036156798.1;extra_copy_number=0
CM058251.1	Liftoff	exon	75463182	75463374	.	+	.	ID=exon-XM_036156798.1-16;Parent=rna-XM_036156798.1;Dbxref=GeneID:360013,GenBank:XM_036156798.1,MGI:MGI:2667185;gbkey=mRNA;gene=Myo18a;product=myosin XVIIIA%2C transcript variant X8;transcript_id=XM_036156798.1;extra_copy_number=0
CM058251.1	Liftoff	exon	75464192	75464272	.	+	.	ID=exon-XM_036156798.1-17;Parent=rna-XM_036156798.1;Dbxref=GeneID:360013,GenBank:XM_036156798.1,MGI:MGI:2667185;gbkey=mRNA;gene=Myo18a;product=myosin XVIIIA%2C transcript variant X8;transcript_id=XM_036156798.1;extra_copy_number=0
CM058251.1	Liftoff	exon	75466625	75466766	.	+	.	ID=exon-XM_036156798.1-18;Parent=rna-XM_036156798.1;Dbxref=GeneID:360013,GenBank:XM_036156798.1,MGI:MGI:2667185;gbkey=mRNA;gene=Myo18a;product=myosin XVIIIA%2C transcript variant X8;transcript_id=XM_036156798.1;extra_copy_number=0
CM058251.1	Liftoff	exon	75466880	75467039	.	+	.	ID=exon-XM_036156798.1-19;Parent=rna-XM_036156798.1;Dbxref=GeneID:360013,GenBank:XM_036156798.1,MGI:MGI:2667185;gbkey=mRNA;gene=Myo18a;product=myosin XVIIIA%2C transcript variant X8;transcript_id=XM_036156798.1;extra_copy_number=0
CM058251.1	Liftoff	exon	75468266	75468452	.	+	.	ID=exon-XM_036156798.1-20;Parent=rna-XM_036156798.1;Dbxref=GeneID:360013,GenBank:XM_036156798.1,MGI:MGI:2667185;gbkey=mRNA;gene=Myo18a;product=myosin XVIIIA%2C transcript variant X8;transcript_id=XM_036156798.1;extra_copy_number=0
CM058251.1	Liftoff	exon	75468709	75468952	.	+	.	ID=exon-XM_036156798.1-21;Parent=rna-XM_036156798.1;Dbxref=GeneID:360013,GenBank:XM_036156798.1,MGI:MGI:2667185;gbkey=mRNA;gene=Myo18a;product=myosin XVIIIA%2C transcript variant X8;transcript_id=XM_036156798.1;extra_copy_number=0
CM058251.1	Liftoff	exon	75471483	75471592	.	+	.	ID=exon-XM_036156798.1-22;Parent=rna-XM_036156798.1;Dbxref=GeneID:360013,GenBank:XM_036156798.1,MGI:MGI:2667185;gbkey=mRNA;gene=Myo18a;product=myosin XVIIIA%2C transcript variant X8;transcript_id=XM_036156798.1;extra_copy_number=0
CM058251.1	Liftoff	exon	75475506	75475571	.	+	.	ID=exon-XM_036156798.1-23;Parent=rna-XM_036156798.1;Dbxref=GeneID:360013,GenBank:XM_036156798.1,MGI:MGI:2667185;gbkey=mRNA;gene=Myo18a;product=myosin XVIIIA%2C transcript variant X8;transcript_id=XM_036156798.1;extra_copy_number=0
CM058251.1	Liftoff	exon	75479772	75479900	.	+	.	ID=exon-XM_036156798.1-24;Parent=rna-XM_036156798.1;Dbxref=GeneID:360013,GenBank:XM_036156798.1,MGI:MGI:2667185;gbkey=mRNA;gene=Myo18a;product=myosin XVIIIA%2C transcript variant X8;transcript_id=XM_036156798.1;extra_copy_number=0
CM058251.1	Liftoff	exon	75480539	75480682	.	+	.	ID=exon-XM_036156798.1-25;Parent=rna-XM_036156798.1;Dbxref=GeneID:360013,GenBank:XM_036156798.1,MGI:MGI:2667185;gbkey=mRNA;gene=Myo18a;product=myosin XVIIIA%2C transcript variant X8;transcript_id=XM_036156798.1;extra_copy_number=0
CM058251.1	Liftoff	exon	75481010	75481099	.	+	.	ID=exon-XM_036156798.1-26;Parent=rna-XM_036156798.1;Dbxref=GeneID:360013,GenBank:XM_036156798.1,MGI:MGI:2667185;gbkey=mRNA;gene=Myo18a;product=myosin XVIIIA%2C transcript variant X8;transcript_id=XM_036156798.1;extra_copy_number=0
CM058251.1	Liftoff	exon	75481239	75481358	.	+	.	ID=exon-XM_036156798.1-27;Parent=rna-XM_036156798.1;Dbxref=GeneID:360013,GenBank:XM_036156798.1,MGI:MGI:2667185;gbkey=mRNA;gene=Myo18a;product=myosin XVIIIA%2C transcript variant X8;transcript_id=XM_036156798.1;extra_copy_number=0
CM058251.1	Liftoff	exon	75481548	75481659	.	+	.	ID=exon-XM_036156798.1-28;Parent=rna-XM_036156798.1;Dbxref=GeneID:360013,GenBank:XM_036156798.1,MGI:MGI:2667185;gbkey=mRNA;gene=Myo18a;product=myosin XVIIIA%2C transcript variant X8;transcript_id=XM_036156798.1;extra_copy_number=0
CM058251.1	Liftoff	exon	75482195	75482322	.	+	.	ID=exon-XM_036156798.1-29;Parent=rna-XM_036156798.1;Dbxref=GeneID:360013,GenBank:XM_036156798.1,MGI:MGI:2667185;gbkey=mRNA;gene=Myo18a;product=myosin XVIIIA%2C transcript variant X8;transcript_id=XM_036156798.1;extra_copy_number=0
CM058251.1	Liftoff	exon	75482608	75482762	.	+	.	ID=exon-XM_036156798.1-30;Parent=rna-XM_036156798.1;Dbxref=GeneID:360013,GenBank:XM_036156798.1,MGI:MGI:2667185;gbkey=mRNA;gene=Myo18a;product=myosin XVIIIA%2C transcript variant X8;transcript_id=XM_036156798.1;extra_copy_number=0
CM058251.1	Liftoff	exon	75484488	75484611	.	+	.	ID=exon-XM_036156798.1-31;Parent=rna-XM_036156798.1;Dbxref=GeneID:360013,GenBank:XM_036156798.1,MGI:MGI:2667185;gbkey=mRNA;gene=Myo18a;product=myosin XVIIIA%2C transcript variant X8;transcript_id=XM_036156798.1;extra_copy_number=0
CM058251.1	Liftoff	exon	75484700	75484900	.	+	.	ID=exon-XM_036156798.1-32;Parent=rna-XM_036156798.1;Dbxref=GeneID:360013,GenBank:XM_036156798.1,MGI:MGI:2667185;gbkey=mRNA;gene=Myo18a;product=myosin XVIIIA%2C transcript variant X8;transcript_id=XM_036156798.1;extra_copy_number=0
CM058251.1	Liftoff	exon	75485464	75485574	.	+	.	ID=exon-XM_036156798.1-33;Parent=rna-XM_036156798.1;Dbxref=GeneID:360013,GenBank:XM_036156798.1,MGI:MGI:2667185;gbkey=mRNA;gene=Myo18a;product=myosin XVIIIA%2C transcript variant X8;transcript_id=XM_036156798.1;extra_copy_number=0
CM058251.1	Liftoff	exon	75485983	75486087	.	+	.	ID=exon-XM_036156798.1-34;Parent=rna-XM_036156798.1;Dbxref=GeneID:360013,GenBank:XM_036156798.1,MGI:MGI:2667185;gbkey=mRNA;gene=Myo18a;product=myosin XVIIIA%2C transcript variant X8;transcript_id=XM_036156798.1;extra_copy_number=0
CM058251.1	Liftoff	exon	75486384	75486530	.	+	.	ID=exon-XM_036156798.1-35;Parent=rna-XM_036156798.1;Dbxref=GeneID:360013,GenBank:XM_036156798.1,MGI:MGI:2667185;gbkey=mRNA;gene=Myo18a;product=myosin XVIIIA%2C transcript variant X8;transcript_id=XM_036156798.1;extra_copy_number=0
CM058251.1	Liftoff	exon	75487017	75487130	.	+	.	ID=exon-XM_036156798.1-36;Parent=rna-XM_036156798.1;Dbxref=GeneID:360013,GenBank:XM_036156798.1,MGI:MGI:2667185;gbkey=mRNA;gene=Myo18a;product=myosin XVIIIA%2C transcript variant X8;transcript_id=XM_036156798.1;extra_copy_number=0
CM058251.1	Liftoff	exon	75488462	75488578	.	+	.	ID=exon-XM_036156798.1-37;Parent=rna-XM_036156798.1;Dbxref=GeneID:360013,GenBank:XM_036156798.1,MGI:MGI:2667185;gbkey=mRNA;gene=Myo18a;product=myosin XVIIIA%2C transcript variant X8;transcript_id=XM_036156798.1;extra_copy_number=0
CM058251.1	Liftoff	exon	75489314	75489397	.	+	.	ID=exon-XM_036156798.1-38;Parent=rna-XM_036156798.1;Dbxref=GeneID:360013,GenBank:XM_036156798.1,MGI:MGI:2667185;gbkey=mRNA;gene=Myo18a;product=myosin XVIIIA%2C transcript variant X8;transcript_id=XM_036156798.1;extra_copy_number=0
CM058251.1	Liftoff	exon	75489838	75489975	.	+	.	ID=exon-XM_036156798.1-39;Parent=rna-XM_036156798.1;Dbxref=GeneID:360013,GenBank:XM_036156798.1,MGI:MGI:2667185;gbkey=mRNA;gene=Myo18a;product=myosin XVIIIA%2C transcript variant X8;transcript_id=XM_036156798.1;extra_copy_number=0
CM058251.1	Liftoff	exon	75492313	75492498	.	+	.	ID=exon-XM_036156798.1-40;Parent=rna-XM_036156798.1;Dbxref=GeneID:360013,GenBank:XM_036156798.1,MGI:MGI:2667185;gbkey=mRNA;gene=Myo18a;product=myosin XVIIIA%2C transcript variant X8;transcript_id=XM_036156798.1;extra_copy_number=0
CM058251.1	Liftoff	exon	75492848	75492987	.	+	.	ID=exon-XM_036156798.1-41;Parent=rna-XM_036156798.1;Dbxref=GeneID:360013,GenBank:XM_036156798.1,MGI:MGI:2667185;gbkey=mRNA;gene=Myo18a;product=myosin XVIIIA%2C transcript variant X8;transcript_id=XM_036156798.1;extra_copy_number=0
CM058251.1	Liftoff	exon	75496821	75496943	.	+	.	ID=exon-XM_036156798.1-42;Parent=rna-XM_036156798.1;Dbxref=GeneID:360013,GenBank:XM_036156798.1,MGI:MGI:2667185;gbkey=mRNA;gene=Myo18a;product=myosin XVIIIA%2C transcript variant X8;transcript_id=XM_036156798.1;extra_copy_number=0
CM058251.1	Liftoff	exon	75498117	75499429	.	+	.	ID=exon-XM_036156798.1-43;Parent=rna-XM_036156798.1;Dbxref=GeneID:360013,GenBank:XM_036156798.1,MGI:MGI:2667185;gbkey=mRNA;gene=Myo18a;product=myosin XVIIIA%2C transcript variant X8;transcript_id=XM_036156798.1;extra_copy_number=0
CM058251.1	Liftoff	exon	75503789	75505078	.	+	.	ID=exon-XM_036156798.1-44;Parent=rna-XM_036156798.1;Dbxref=GeneID:360013,GenBank:XM_036156798.1,MGI:MGI:2667185;gbkey=mRNA;gene=Myo18a;product=myosin XVIIIA%2C transcript variant X8;transcript_id=XM_036156798.1;extra_copy_number=0
CM058251.1	Liftoff	CDS	75416401	75417399	.	+	.	ID=cds-XP_036012691.1;Parent=rna-XM_036156798.1;Dbxref=GeneID:360013,GenBank:XP_036012691.1,MGI:MGI:2667185;Name=XP_036012691.1;gbkey=CDS;gene=Myo18a;product=unconventional myosin-XVIIIa isoform X6;protein_id=XP_036012691.1;extra_copy_number=0
CM058251.1	Liftoff	CDS	75454945	75455088	.	+	.	ID=cds-XP_036012691.1;Parent=rna-XM_036156798.1;Dbxref=GeneID:360013,GenBank:XP_036012691.1,MGI:MGI:2667185;Name=XP_036012691.1;gbkey=CDS;gene=Myo18a;product=unconventional myosin-XVIIIa isoform X6;protein_id=XP_036012691.1;extra_copy_number=0
CM058251.1	Liftoff	CDS	75456708	75456795	.	+	.	ID=cds-XP_036012691.1;Parent=rna-XM_036156798.1;Dbxref=GeneID:360013,GenBank:XP_036012691.1,MGI:MGI:2667185;Name=XP_036012691.1;gbkey=CDS;gene=Myo18a;product=unconventional myosin-XVIIIa isoform X6;protein_id=XP_036012691.1;extra_copy_number=0
CM058251.1	Liftoff	CDS	75456988	75457094	.	+	.	ID=cds-XP_036012691.1;Parent=rna-XM_036156798.1;Dbxref=GeneID:360013,GenBank:XP_036012691.1,MGI:MGI:2667185;Name=XP_036012691.1;gbkey=CDS;gene=Myo18a;product=unconventional myosin-XVIIIa isoform X6;protein_id=XP_036012691.1;extra_copy_number=0
CM058251.1	Liftoff	CDS	75457191	75457367	.	+	.	ID=cds-XP_036012691.1;Parent=rna-XM_036156798.1;Dbxref=GeneID:360013,GenBank:XP_036012691.1,MGI:MGI:2667185;Name=XP_036012691.1;gbkey=CDS;gene=Myo18a;product=unconventional myosin-XVIIIa isoform X6;protein_id=XP_036012691.1;extra_copy_number=0
CM058251.1	Liftoff	CDS	75457670	75457883	.	+	.	ID=cds-XP_036012691.1;Parent=rna-XM_036156798.1;Dbxref=GeneID:360013,GenBank:XP_036012691.1,MGI:MGI:2667185;Name=XP_036012691.1;gbkey=CDS;gene=Myo18a;product=unconventional myosin-XVIIIa isoform X6;protein_id=XP_036012691.1;extra_copy_number=0
CM058251.1	Liftoff	CDS	75458000	75458142	.	+	.	ID=cds-XP_036012691.1;Parent=rna-XM_036156798.1;Dbxref=GeneID:360013,GenBank:XP_036012691.1,MGI:MGI:2667185;Name=XP_036012691.1;gbkey=CDS;gene=Myo18a;product=unconventional myosin-XVIIIa isoform X6;protein_id=XP_036012691.1;extra_copy_number=0
CM058251.1	Liftoff	CDS	75459066	75459166	.	+	.	ID=cds-XP_036012691.1;Parent=rna-XM_036156798.1;Dbxref=GeneID:360013,GenBank:XP_036012691.1,MGI:MGI:2667185;Name=XP_036012691.1;gbkey=CDS;gene=Myo18a;product=unconventional myosin-XVIIIa isoform X6;protein_id=XP_036012691.1;extra_copy_number=0
CM058251.1	Liftoff	CDS	75459887	75459950	.	+	.	ID=cds-XP_036012691.1;Parent=rna-XM_036156798.1;Dbxref=GeneID:360013,GenBank:XP_036012691.1,MGI:MGI:2667185;Name=XP_036012691.1;gbkey=CDS;gene=Myo18a;product=unconventional myosin-XVIIIa isoform X6;protein_id=XP_036012691.1;extra_copy_number=0
CM058251.1	Liftoff	CDS	75460131	75460275	.	+	.	ID=cds-XP_036012691.1;Parent=rna-XM_036156798.1;Dbxref=GeneID:360013,GenBank:XP_036012691.1,MGI:MGI:2667185;Name=XP_036012691.1;gbkey=CDS;gene=Myo18a;product=unconventional myosin-XVIIIa isoform X6;protein_id=XP_036012691.1;extra_copy_number=0
CM058251.1	Liftoff	CDS	75460619	75460639	.	+	.	ID=cds-XP_036012691.1;Parent=rna-XM_036156798.1;Dbxref=GeneID:360013,GenBank:XP_036012691.1,MGI:MGI:2667185;Name=XP_036012691.1;gbkey=CDS;gene=Myo18a;product=unconventional myosin-XVIIIa isoform X6;protein_id=XP_036012691.1;extra_copy_number=0
CM058251.1	Liftoff	CDS	75461752	75461763	.	+	.	ID=cds-XP_036012691.1;Parent=rna-XM_036156798.1;Dbxref=GeneID:360013,GenBank:XP_036012691.1,MGI:MGI:2667185;Name=XP_036012691.1;gbkey=CDS;gene=Myo18a;product=unconventional myosin-XVIIIa isoform X6;protein_id=XP_036012691.1;extra_copy_number=0
CM058251.1	Liftoff	CDS	75462365	75462535	.	+	.	ID=cds-XP_036012691.1;Parent=rna-XM_036156798.1;Dbxref=GeneID:360013,GenBank:XP_036012691.1,MGI:MGI:2667185;Name=XP_036012691.1;gbkey=CDS;gene=Myo18a;product=unconventional myosin-XVIIIa isoform X6;protein_id=XP_036012691.1;extra_copy_number=0
CM058251.1	Liftoff	CDS	75462851	75462941	.	+	.	ID=cds-XP_036012691.1;Parent=rna-XM_036156798.1;Dbxref=GeneID:360013,GenBank:XP_036012691.1,MGI:MGI:2667185;Name=XP_036012691.1;gbkey=CDS;gene=Myo18a;product=unconventional myosin-XVIIIa isoform X6;protein_id=XP_036012691.1;extra_copy_number=0
CM058251.1	Liftoff	CDS	75463182	75463374	.	+	.	ID=cds-XP_036012691.1;Parent=rna-XM_036156798.1;Dbxref=GeneID:360013,GenBank:XP_036012691.1,MGI:MGI:2667185;Name=XP_036012691.1;gbkey=CDS;gene=Myo18a;product=unconventional myosin-XVIIIa isoform X6;protein_id=XP_036012691.1;extra_copy_number=0
CM058251.1	Liftoff	CDS	75464192	75464272	.	+	.	ID=cds-XP_036012691.1;Parent=rna-XM_036156798.1;Dbxref=GeneID:360013,GenBank:XP_036012691.1,MGI:MGI:2667185;Name=XP_036012691.1;gbkey=CDS;gene=Myo18a;product=unconventional myosin-XVIIIa isoform X6;protein_id=XP_036012691.1;extra_copy_number=0
CM058251.1	Liftoff	CDS	75466625	75466766	.	+	.	ID=cds-XP_036012691.1;Parent=rna-XM_036156798.1;Dbxref=GeneID:360013,GenBank:XP_036012691.1,MGI:MGI:2667185;Name=XP_036012691.1;gbkey=CDS;gene=Myo18a;product=unconventional myosin-XVIIIa isoform X6;protein_id=XP_036012691.1;extra_copy_number=0
CM058251.1	Liftoff	CDS	75466880	75467039	.	+	.	ID=cds-XP_036012691.1;Parent=rna-XM_036156798.1;Dbxref=GeneID:360013,GenBank:XP_036012691.1,MGI:MGI:2667185;Name=XP_036012691.1;gbkey=CDS;gene=Myo18a;product=unconventional myosin-XVIIIa isoform X6;protein_id=XP_036012691.1;extra_copy_number=0
CM058251.1	Liftoff	CDS	75468266	75468452	.	+	.	ID=cds-XP_036012691.1;Parent=rna-XM_036156798.1;Dbxref=GeneID:360013,GenBank:XP_036012691.1,MGI:MGI:2667185;Name=XP_036012691.1;gbkey=CDS;gene=Myo18a;product=unconventional myosin-XVIIIa isoform X6;protein_id=XP_036012691.1;extra_copy_number=0
CM058251.1	Liftoff	CDS	75468709	75468952	.	+	.	ID=cds-XP_036012691.1;Parent=rna-XM_036156798.1;Dbxref=GeneID:360013,GenBank:XP_036012691.1,MGI:MGI:2667185;Name=XP_036012691.1;gbkey=CDS;gene=Myo18a;product=unconventional myosin-XVIIIa isoform X6;protein_id=XP_036012691.1;extra_copy_number=0
CM058251.1	Liftoff	CDS	75471483	75471592	.	+	.	ID=cds-XP_036012691.1;Parent=rna-XM_036156798.1;Dbxref=GeneID:360013,GenBank:XP_036012691.1,MGI:MGI:2667185;Name=XP_036012691.1;gbkey=CDS;gene=Myo18a;product=unconventional myosin-XVIIIa isoform X6;protein_id=XP_036012691.1;extra_copy_number=0
CM058251.1	Liftoff	CDS	75475506	75475571	.	+	.	ID=cds-XP_036012691.1;Parent=rna-XM_036156798.1;Dbxref=GeneID:360013,GenBank:XP_036012691.1,MGI:MGI:2667185;Name=XP_036012691.1;gbkey=CDS;gene=Myo18a;product=unconventional myosin-XVIIIa isoform X6;protein_id=XP_036012691.1;extra_copy_number=0
CM058251.1	Liftoff	CDS	75479772	75479900	.	+	.	ID=cds-XP_036012691.1;Parent=rna-XM_036156798.1;Dbxref=GeneID:360013,GenBank:XP_036012691.1,MGI:MGI:2667185;Name=XP_036012691.1;gbkey=CDS;gene=Myo18a;product=unconventional myosin-XVIIIa isoform X6;protein_id=XP_036012691.1;extra_copy_number=0
CM058251.1	Liftoff	CDS	75480539	75480682	.	+	.	ID=cds-XP_036012691.1;Parent=rna-XM_036156798.1;Dbxref=GeneID:360013,GenBank:XP_036012691.1,MGI:MGI:2667185;Name=XP_036012691.1;gbkey=CDS;gene=Myo18a;product=unconventional myosin-XVIIIa isoform X6;protein_id=XP_036012691.1;extra_copy_number=0
CM058251.1	Liftoff	CDS	75481010	75481099	.	+	.	ID=cds-XP_036012691.1;Parent=rna-XM_036156798.1;Dbxref=GeneID:360013,GenBank:XP_036012691.1,MGI:MGI:2667185;Name=XP_036012691.1;gbkey=CDS;gene=Myo18a;product=unconventional myosin-XVIIIa isoform X6;protein_id=XP_036012691.1;extra_copy_number=0
CM058251.1	Liftoff	CDS	75481239	75481358	.	+	.	ID=cds-XP_036012691.1;Parent=rna-XM_036156798.1;Dbxref=GeneID:360013,GenBank:XP_036012691.1,MGI:MGI:2667185;Name=XP_036012691.1;gbkey=CDS;gene=Myo18a;product=unconventional myosin-XVIIIa isoform X6;protein_id=XP_036012691.1;extra_copy_number=0
CM058251.1	Liftoff	CDS	75481548	75481659	.	+	.	ID=cds-XP_036012691.1;Parent=rna-XM_036156798.1;Dbxref=GeneID:360013,GenBank:XP_036012691.1,MGI:MGI:2667185;Name=XP_036012691.1;gbkey=CDS;gene=Myo18a;product=unconventional myosin-XVIIIa isoform X6;protein_id=XP_036012691.1;extra_copy_number=0
CM058251.1	Liftoff	CDS	75482195	75482322	.	+	.	ID=cds-XP_036012691.1;Parent=rna-XM_036156798.1;Dbxref=GeneID:360013,GenBank:XP_036012691.1,MGI:MGI:2667185;Name=XP_036012691.1;gbkey=CDS;gene=Myo18a;product=unconventional myosin-XVIIIa isoform X6;protein_id=XP_036012691.1;extra_copy_number=0
CM058251.1	Liftoff	CDS	75482608	75482762	.	+	.	ID=cds-XP_036012691.1;Parent=rna-XM_036156798.1;Dbxref=GeneID:360013,GenBank:XP_036012691.1,MGI:MGI:2667185;Name=XP_036012691.1;gbkey=CDS;gene=Myo18a;product=unconventional myosin-XVIIIa isoform X6;protein_id=XP_036012691.1;extra_copy_number=0
CM058251.1	Liftoff	CDS	75484488	75484611	.	+	.	ID=cds-XP_036012691.1;Parent=rna-XM_036156798.1;Dbxref=GeneID:360013,GenBank:XP_036012691.1,MGI:MGI:2667185;Name=XP_036012691.1;gbkey=CDS;gene=Myo18a;product=unconventional myosin-XVIIIa isoform X6;protein_id=XP_036012691.1;extra_copy_number=0
CM058251.1	Liftoff	CDS	75484700	75484900	.	+	.	ID=cds-XP_036012691.1;Parent=rna-XM_036156798.1;Dbxref=GeneID:360013,GenBank:XP_036012691.1,MGI:MGI:2667185;Name=XP_036012691.1;gbkey=CDS;gene=Myo18a;product=unconventional myosin-XVIIIa isoform X6;protein_id=XP_036012691.1;extra_copy_number=0
CM058251.1	Liftoff	CDS	75485464	75485574	.	+	.	ID=cds-XP_036012691.1;Parent=rna-XM_036156798.1;Dbxref=GeneID:360013,GenBank:XP_036012691.1,MGI:MGI:2667185;Name=XP_036012691.1;gbkey=CDS;gene=Myo18a;product=unconventional myosin-XVIIIa isoform X6;protein_id=XP_036012691.1;extra_copy_number=0
CM058251.1	Liftoff	CDS	75485983	75486087	.	+	.	ID=cds-XP_036012691.1;Parent=rna-XM_036156798.1;Dbxref=GeneID:360013,GenBank:XP_036012691.1,MGI:MGI:2667185;Name=XP_036012691.1;gbkey=CDS;gene=Myo18a;product=unconventional myosin-XVIIIa isoform X6;protein_id=XP_036012691.1;extra_copy_number=0
CM058251.1	Liftoff	CDS	75486384	75486530	.	+	.	ID=cds-XP_036012691.1;Parent=rna-XM_036156798.1;Dbxref=GeneID:360013,GenBank:XP_036012691.1,MGI:MGI:2667185;Name=XP_036012691.1;gbkey=CDS;gene=Myo18a;product=unconventional myosin-XVIIIa isoform X6;protein_id=XP_036012691.1;extra_copy_number=0
CM058251.1	Liftoff	CDS	75487017	75487130	.	+	.	ID=cds-XP_036012691.1;Parent=rna-XM_036156798.1;Dbxref=GeneID:360013,GenBank:XP_036012691.1,MGI:MGI:2667185;Name=XP_036012691.1;gbkey=CDS;gene=Myo18a;product=unconventional myosin-XVIIIa isoform X6;protein_id=XP_036012691.1;extra_copy_number=0
CM058251.1	Liftoff	CDS	75488462	75488578	.	+	.	ID=cds-XP_036012691.1;Parent=rna-XM_036156798.1;Dbxref=GeneID:360013,GenBank:XP_036012691.1,MGI:MGI:2667185;Name=XP_036012691.1;gbkey=CDS;gene=Myo18a;product=unconventional myosin-XVIIIa isoform X6;protein_id=XP_036012691.1;extra_copy_number=0
CM058251.1	Liftoff	CDS	75489314	75489397	.	+	.	ID=cds-XP_036012691.1;Parent=rna-XM_036156798.1;Dbxref=GeneID:360013,GenBank:XP_036012691.1,MGI:MGI:2667185;Name=XP_036012691.1;gbkey=CDS;gene=Myo18a;product=unconventional myosin-XVIIIa isoform X6;protein_id=XP_036012691.1;extra_copy_number=0
CM058251.1	Liftoff	CDS	75489838	75489975	.	+	.	ID=cds-XP_036012691.1;Parent=rna-XM_036156798.1;Dbxref=GeneID:360013,GenBank:XP_036012691.1,MGI:MGI:2667185;Name=XP_036012691.1;gbkey=CDS;gene=Myo18a;product=unconventional myosin-XVIIIa isoform X6;protein_id=XP_036012691.1;extra_copy_number=0
CM058251.1	Liftoff	CDS	75492313	75492498	.	+	.	ID=cds-XP_036012691.1;Parent=rna-XM_036156798.1;Dbxref=GeneID:360013,GenBank:XP_036012691.1,MGI:MGI:2667185;Name=XP_036012691.1;gbkey=CDS;gene=Myo18a;product=unconventional myosin-XVIIIa isoform X6;protein_id=XP_036012691.1;extra_copy_number=0
CM058251.1	Liftoff	CDS	75492848	75492987	.	+	.	ID=cds-XP_036012691.1;Parent=rna-XM_036156798.1;Dbxref=GeneID:360013,GenBank:XP_036012691.1,MGI:MGI:2667185;Name=XP_036012691.1;gbkey=CDS;gene=Myo18a;product=unconventional myosin-XVIIIa isoform X6;protein_id=XP_036012691.1;extra_copy_number=0
CM058251.1	Liftoff	CDS	75496821	75496943	.	+	.	ID=cds-XP_036012691.1;Parent=rna-XM_036156798.1;Dbxref=GeneID:360013,GenBank:XP_036012691.1,MGI:MGI:2667185;Name=XP_036012691.1;gbkey=CDS;gene=Myo18a;product=unconventional myosin-XVIIIa isoform X6;protein_id=XP_036012691.1;extra_copy_number=0
CM058251.1	Liftoff	CDS	75498117	75499425	.	+	.	ID=cds-XP_036012691.1;Parent=rna-XM_036156798.1;Dbxref=GeneID:360013,GenBank:XP_036012691.1,MGI:MGI:2667185;Name=XP_036012691.1;gbkey=CDS;gene=Myo18a;product=unconventional myosin-XVIIIa isoform X6;protein_id=XP_036012691.1;extra_copy_number=0
CM058251.1	Liftoff	mRNA	75402325	75504996	.	+	.	ID=rna-XM_036156800.1;Parent=gene-Myo18a;Dbxref=GeneID:360013,GenBank:XM_036156800.1,MGI:MGI:2667185;Name=XM_036156800.1;gbkey=mRNA;gene=Myo18a;model_evidence=Supporting evidence includes similarity to: 5 mRNAs%2C 59 ESTs%2C 892 long SRA reads%2C and 100%25 coverage of the annotated genomic feature by RNAseq alignments%2C including 8 samples with support for all annotated introns;product=myosin XVIIIA%2C transcript variant X10;transcript_id=XM_036156800.1;matches_ref_protein=True;valid_ORF=True;extra_copy_number=0
CM058251.1	Liftoff	exon	75402325	75402464	.	+	.	ID=exon-XM_036156800.1-1;Parent=rna-XM_036156800.1;Dbxref=GeneID:360013,GenBank:XM_036156800.1,MGI:MGI:2667185;gbkey=mRNA;gene=Myo18a;product=myosin XVIIIA%2C transcript variant X10;transcript_id=XM_036156800.1;extra_copy_number=0
CM058251.1	Liftoff	exon	75416320	75417399	.	+	.	ID=exon-XM_036156800.1-2;Parent=rna-XM_036156800.1;Dbxref=GeneID:360013,GenBank:XM_036156800.1,MGI:MGI:2667185;gbkey=mRNA;gene=Myo18a;product=myosin XVIIIA%2C transcript variant X10;transcript_id=XM_036156800.1;extra_copy_number=0
CM058251.1	Liftoff	exon	75454945	75454980	.	+	.	ID=exon-XM_036156800.1-3;Parent=rna-XM_036156800.1;Dbxref=GeneID:360013,GenBank:XM_036156800.1,MGI:MGI:2667185;gbkey=mRNA;gene=Myo18a;product=myosin XVIIIA%2C transcript variant X10;transcript_id=XM_036156800.1;extra_copy_number=0
CM058251.1	Liftoff	exon	75456708	75456795	.	+	.	ID=exon-XM_036156800.1-4;Parent=rna-XM_036156800.1;Dbxref=GeneID:360013,GenBank:XM_036156800.1,MGI:MGI:2667185;gbkey=mRNA;gene=Myo18a;product=myosin XVIIIA%2C transcript variant X10;transcript_id=XM_036156800.1;extra_copy_number=0
CM058251.1	Liftoff	exon	75456988	75457094	.	+	.	ID=exon-XM_036156800.1-5;Parent=rna-XM_036156800.1;Dbxref=GeneID:360013,GenBank:XM_036156800.1,MGI:MGI:2667185;gbkey=mRNA;gene=Myo18a;product=myosin XVIIIA%2C transcript variant X10;transcript_id=XM_036156800.1;extra_copy_number=0
CM058251.1	Liftoff	exon	75457191	75457367	.	+	.	ID=exon-XM_036156800.1-6;Parent=rna-XM_036156800.1;Dbxref=GeneID:360013,GenBank:XM_036156800.1,MGI:MGI:2667185;gbkey=mRNA;gene=Myo18a;product=myosin XVIIIA%2C transcript variant X10;transcript_id=XM_036156800.1;extra_copy_number=0
CM058251.1	Liftoff	exon	75457670	75457883	.	+	.	ID=exon-XM_036156800.1-7;Parent=rna-XM_036156800.1;Dbxref=GeneID:360013,GenBank:XM_036156800.1,MGI:MGI:2667185;gbkey=mRNA;gene=Myo18a;product=myosin XVIIIA%2C transcript variant X10;transcript_id=XM_036156800.1;extra_copy_number=0
CM058251.1	Liftoff	exon	75458000	75458142	.	+	.	ID=exon-XM_036156800.1-8;Parent=rna-XM_036156800.1;Dbxref=GeneID:360013,GenBank:XM_036156800.1,MGI:MGI:2667185;gbkey=mRNA;gene=Myo18a;product=myosin XVIIIA%2C transcript variant X10;transcript_id=XM_036156800.1;extra_copy_number=0
CM058251.1	Liftoff	exon	75459066	75459166	.	+	.	ID=exon-XM_036156800.1-9;Parent=rna-XM_036156800.1;Dbxref=GeneID:360013,GenBank:XM_036156800.1,MGI:MGI:2667185;gbkey=mRNA;gene=Myo18a;product=myosin XVIIIA%2C transcript variant X10;transcript_id=XM_036156800.1;extra_copy_number=0
CM058251.1	Liftoff	exon	75459887	75459950	.	+	.	ID=exon-XM_036156800.1-10;Parent=rna-XM_036156800.1;Dbxref=GeneID:360013,GenBank:XM_036156800.1,MGI:MGI:2667185;gbkey=mRNA;gene=Myo18a;product=myosin XVIIIA%2C transcript variant X10;transcript_id=XM_036156800.1;extra_copy_number=0
CM058251.1	Liftoff	exon	75460131	75460275	.	+	.	ID=exon-XM_036156800.1-11;Parent=rna-XM_036156800.1;Dbxref=GeneID:360013,GenBank:XM_036156800.1,MGI:MGI:2667185;gbkey=mRNA;gene=Myo18a;product=myosin XVIIIA%2C transcript variant X10;transcript_id=XM_036156800.1;extra_copy_number=0
CM058251.1	Liftoff	exon	75460619	75460639	.	+	.	ID=exon-XM_036156800.1-12;Parent=rna-XM_036156800.1;Dbxref=GeneID:360013,GenBank:XM_036156800.1,MGI:MGI:2667185;gbkey=mRNA;gene=Myo18a;product=myosin XVIIIA%2C transcript variant X10;transcript_id=XM_036156800.1;extra_copy_number=0
CM058251.1	Liftoff	exon	75461752	75461763	.	+	.	ID=exon-XM_036156800.1-13;Parent=rna-XM_036156800.1;Dbxref=GeneID:360013,GenBank:XM_036156800.1,MGI:MGI:2667185;gbkey=mRNA;gene=Myo18a;product=myosin XVIIIA%2C transcript variant X10;transcript_id=XM_036156800.1;extra_copy_number=0
CM058251.1	Liftoff	exon	75462365	75462535	.	+	.	ID=exon-XM_036156800.1-14;Parent=rna-XM_036156800.1;Dbxref=GeneID:360013,GenBank:XM_036156800.1,MGI:MGI:2667185;gbkey=mRNA;gene=Myo18a;product=myosin XVIIIA%2C transcript variant X10;transcript_id=XM_036156800.1;extra_copy_number=0
CM058251.1	Liftoff	exon	75462851	75462941	.	+	.	ID=exon-XM_036156800.1-15;Parent=rna-XM_036156800.1;Dbxref=GeneID:360013,GenBank:XM_036156800.1,MGI:MGI:2667185;gbkey=mRNA;gene=Myo18a;product=myosin XVIIIA%2C transcript variant X10;transcript_id=XM_036156800.1;extra_copy_number=0
CM058251.1	Liftoff	exon	75463182	75463374	.	+	.	ID=exon-XM_036156800.1-16;Parent=rna-XM_036156800.1;Dbxref=GeneID:360013,GenBank:XM_036156800.1,MGI:MGI:2667185;gbkey=mRNA;gene=Myo18a;product=myosin XVIIIA%2C transcript variant X10;transcript_id=XM_036156800.1;extra_copy_number=0
CM058251.1	Liftoff	exon	75464192	75464272	.	+	.	ID=exon-XM_036156800.1-17;Parent=rna-XM_036156800.1;Dbxref=GeneID:360013,GenBank:XM_036156800.1,MGI:MGI:2667185;gbkey=mRNA;gene=Myo18a;product=myosin XVIIIA%2C transcript variant X10;transcript_id=XM_036156800.1;extra_copy_number=0
CM058251.1	Liftoff	exon	75466625	75466766	.	+	.	ID=exon-XM_036156800.1-18;Parent=rna-XM_036156800.1;Dbxref=GeneID:360013,GenBank:XM_036156800.1,MGI:MGI:2667185;gbkey=mRNA;gene=Myo18a;product=myosin XVIIIA%2C transcript variant X10;transcript_id=XM_036156800.1;extra_copy_number=0
CM058251.1	Liftoff	exon	75466880	75467039	.	+	.	ID=exon-XM_036156800.1-19;Parent=rna-XM_036156800.1;Dbxref=GeneID:360013,GenBank:XM_036156800.1,MGI:MGI:2667185;gbkey=mRNA;gene=Myo18a;product=myosin XVIIIA%2C transcript variant X10;transcript_id=XM_036156800.1;extra_copy_number=0
CM058251.1	Liftoff	exon	75468266	75468452	.	+	.	ID=exon-XM_036156800.1-20;Parent=rna-XM_036156800.1;Dbxref=GeneID:360013,GenBank:XM_036156800.1,MGI:MGI:2667185;gbkey=mRNA;gene=Myo18a;product=myosin XVIIIA%2C transcript variant X10;transcript_id=XM_036156800.1;extra_copy_number=0
CM058251.1	Liftoff	exon	75468709	75468952	.	+	.	ID=exon-XM_036156800.1-21;Parent=rna-XM_036156800.1;Dbxref=GeneID:360013,GenBank:XM_036156800.1,MGI:MGI:2667185;gbkey=mRNA;gene=Myo18a;product=myosin XVIIIA%2C transcript variant X10;transcript_id=XM_036156800.1;extra_copy_number=0
CM058251.1	Liftoff	exon	75471483	75471592	.	+	.	ID=exon-XM_036156800.1-22;Parent=rna-XM_036156800.1;Dbxref=GeneID:360013,GenBank:XM_036156800.1,MGI:MGI:2667185;gbkey=mRNA;gene=Myo18a;product=myosin XVIIIA%2C transcript variant X10;transcript_id=XM_036156800.1;extra_copy_number=0
CM058251.1	Liftoff	exon	75475506	75475571	.	+	.	ID=exon-XM_036156800.1-23;Parent=rna-XM_036156800.1;Dbxref=GeneID:360013,GenBank:XM_036156800.1,MGI:MGI:2667185;gbkey=mRNA;gene=Myo18a;product=myosin XVIIIA%2C transcript variant X10;transcript_id=XM_036156800.1;extra_copy_number=0
CM058251.1	Liftoff	exon	75479772	75479900	.	+	.	ID=exon-XM_036156800.1-24;Parent=rna-XM_036156800.1;Dbxref=GeneID:360013,GenBank:XM_036156800.1,MGI:MGI:2667185;gbkey=mRNA;gene=Myo18a;product=myosin XVIIIA%2C transcript variant X10;transcript_id=XM_036156800.1;extra_copy_number=0
CM058251.1	Liftoff	exon	75480539	75480682	.	+	.	ID=exon-XM_036156800.1-25;Parent=rna-XM_036156800.1;Dbxref=GeneID:360013,GenBank:XM_036156800.1,MGI:MGI:2667185;gbkey=mRNA;gene=Myo18a;product=myosin XVIIIA%2C transcript variant X10;transcript_id=XM_036156800.1;extra_copy_number=0
CM058251.1	Liftoff	exon	75481010	75481099	.	+	.	ID=exon-XM_036156800.1-26;Parent=rna-XM_036156800.1;Dbxref=GeneID:360013,GenBank:XM_036156800.1,MGI:MGI:2667185;gbkey=mRNA;gene=Myo18a;product=myosin XVIIIA%2C transcript variant X10;transcript_id=XM_036156800.1;extra_copy_number=0
CM058251.1	Liftoff	exon	75481239	75481358	.	+	.	ID=exon-XM_036156800.1-27;Parent=rna-XM_036156800.1;Dbxref=GeneID:360013,GenBank:XM_036156800.1,MGI:MGI:2667185;gbkey=mRNA;gene=Myo18a;product=myosin XVIIIA%2C transcript variant X10;transcript_id=XM_036156800.1;extra_copy_number=0
CM058251.1	Liftoff	exon	75481548	75481659	.	+	.	ID=exon-XM_036156800.1-28;Parent=rna-XM_036156800.1;Dbxref=GeneID:360013,GenBank:XM_036156800.1,MGI:MGI:2667185;gbkey=mRNA;gene=Myo18a;product=myosin XVIIIA%2C transcript variant X10;transcript_id=XM_036156800.1;extra_copy_number=0
CM058251.1	Liftoff	exon	75482195	75482322	.	+	.	ID=exon-XM_036156800.1-29;Parent=rna-XM_036156800.1;Dbxref=GeneID:360013,GenBank:XM_036156800.1,MGI:MGI:2667185;gbkey=mRNA;gene=Myo18a;product=myosin XVIIIA%2C transcript variant X10;transcript_id=XM_036156800.1;extra_copy_number=0
CM058251.1	Liftoff	exon	75482608	75482762	.	+	.	ID=exon-XM_036156800.1-30;Parent=rna-XM_036156800.1;Dbxref=GeneID:360013,GenBank:XM_036156800.1,MGI:MGI:2667185;gbkey=mRNA;gene=Myo18a;product=myosin XVIIIA%2C transcript variant X10;transcript_id=XM_036156800.1;extra_copy_number=0
CM058251.1	Liftoff	exon	75484488	75484611	.	+	.	ID=exon-XM_036156800.1-31;Parent=rna-XM_036156800.1;Dbxref=GeneID:360013,GenBank:XM_036156800.1,MGI:MGI:2667185;gbkey=mRNA;gene=Myo18a;product=myosin XVIIIA%2C transcript variant X10;transcript_id=XM_036156800.1;extra_copy_number=0
CM058251.1	Liftoff	exon	75484700	75484900	.	+	.	ID=exon-XM_036156800.1-32;Parent=rna-XM_036156800.1;Dbxref=GeneID:360013,GenBank:XM_036156800.1,MGI:MGI:2667185;gbkey=mRNA;gene=Myo18a;product=myosin XVIIIA%2C transcript variant X10;transcript_id=XM_036156800.1;extra_copy_number=0
CM058251.1	Liftoff	exon	75485464	75485574	.	+	.	ID=exon-XM_036156800.1-33;Parent=rna-XM_036156800.1;Dbxref=GeneID:360013,GenBank:XM_036156800.1,MGI:MGI:2667185;gbkey=mRNA;gene=Myo18a;product=myosin XVIIIA%2C transcript variant X10;transcript_id=XM_036156800.1;extra_copy_number=0
CM058251.1	Liftoff	exon	75485983	75486087	.	+	.	ID=exon-XM_036156800.1-34;Parent=rna-XM_036156800.1;Dbxref=GeneID:360013,GenBank:XM_036156800.1,MGI:MGI:2667185;gbkey=mRNA;gene=Myo18a;product=myosin XVIIIA%2C transcript variant X10;transcript_id=XM_036156800.1;extra_copy_number=0
CM058251.1	Liftoff	exon	75486384	75486530	.	+	.	ID=exon-XM_036156800.1-35;Parent=rna-XM_036156800.1;Dbxref=GeneID:360013,GenBank:XM_036156800.1,MGI:MGI:2667185;gbkey=mRNA;gene=Myo18a;product=myosin XVIIIA%2C transcript variant X10;transcript_id=XM_036156800.1;extra_copy_number=0
CM058251.1	Liftoff	exon	75487017	75487130	.	+	.	ID=exon-XM_036156800.1-36;Parent=rna-XM_036156800.1;Dbxref=GeneID:360013,GenBank:XM_036156800.1,MGI:MGI:2667185;gbkey=mRNA;gene=Myo18a;product=myosin XVIIIA%2C transcript variant X10;transcript_id=XM_036156800.1;extra_copy_number=0
CM058251.1	Liftoff	exon	75488462	75488578	.	+	.	ID=exon-XM_036156800.1-37;Parent=rna-XM_036156800.1;Dbxref=GeneID:360013,GenBank:XM_036156800.1,MGI:MGI:2667185;gbkey=mRNA;gene=Myo18a;product=myosin XVIIIA%2C transcript variant X10;transcript_id=XM_036156800.1;extra_copy_number=0
CM058251.1	Liftoff	exon	75489314	75489397	.	+	.	ID=exon-XM_036156800.1-38;Parent=rna-XM_036156800.1;Dbxref=GeneID:360013,GenBank:XM_036156800.1,MGI:MGI:2667185;gbkey=mRNA;gene=Myo18a;product=myosin XVIIIA%2C transcript variant X10;transcript_id=XM_036156800.1;extra_copy_number=0
CM058251.1	Liftoff	exon	75489838	75489975	.	+	.	ID=exon-XM_036156800.1-39;Parent=rna-XM_036156800.1;Dbxref=GeneID:360013,GenBank:XM_036156800.1,MGI:MGI:2667185;gbkey=mRNA;gene=Myo18a;product=myosin XVIIIA%2C transcript variant X10;transcript_id=XM_036156800.1;extra_copy_number=0
CM058251.1	Liftoff	exon	75492313	75492498	.	+	.	ID=exon-XM_036156800.1-40;Parent=rna-XM_036156800.1;Dbxref=GeneID:360013,GenBank:XM_036156800.1,MGI:MGI:2667185;gbkey=mRNA;gene=Myo18a;product=myosin XVIIIA%2C transcript variant X10;transcript_id=XM_036156800.1;extra_copy_number=0
CM058251.1	Liftoff	exon	75492848	75492987	.	+	.	ID=exon-XM_036156800.1-41;Parent=rna-XM_036156800.1;Dbxref=GeneID:360013,GenBank:XM_036156800.1,MGI:MGI:2667185;gbkey=mRNA;gene=Myo18a;product=myosin XVIIIA%2C transcript variant X10;transcript_id=XM_036156800.1;extra_copy_number=0
CM058251.1	Liftoff	exon	75493774	75493818	.	+	.	ID=exon-XM_036156800.1-42;Parent=rna-XM_036156800.1;Dbxref=GeneID:360013,GenBank:XM_036156800.1,MGI:MGI:2667185;gbkey=mRNA;gene=Myo18a;product=myosin XVIIIA%2C transcript variant X10;transcript_id=XM_036156800.1;extra_copy_number=0
CM058251.1	Liftoff	exon	75496821	75496943	.	+	.	ID=exon-XM_036156800.1-43;Parent=rna-XM_036156800.1;Dbxref=GeneID:360013,GenBank:XM_036156800.1,MGI:MGI:2667185;gbkey=mRNA;gene=Myo18a;product=myosin XVIIIA%2C transcript variant X10;transcript_id=XM_036156800.1;extra_copy_number=0
CM058251.1	Liftoff	exon	75498117	75499429	.	+	.	ID=exon-XM_036156800.1-44;Parent=rna-XM_036156800.1;Dbxref=GeneID:360013,GenBank:XM_036156800.1,MGI:MGI:2667185;gbkey=mRNA;gene=Myo18a;product=myosin XVIIIA%2C transcript variant X10;transcript_id=XM_036156800.1;extra_copy_number=0
CM058251.1	Liftoff	exon	75503789	75504996	.	+	.	ID=exon-XM_036156800.1-45;Parent=rna-XM_036156800.1;Dbxref=GeneID:360013,GenBank:XM_036156800.1,MGI:MGI:2667185;gbkey=mRNA;gene=Myo18a;product=myosin XVIIIA%2C transcript variant X10;transcript_id=XM_036156800.1;extra_copy_number=0
CM058251.1	Liftoff	CDS	75416401	75417399	.	+	.	ID=cds-XP_036012693.1;Parent=rna-XM_036156800.1;Dbxref=GeneID:360013,GenBank:XP_036012693.1,MGI:MGI:2667185;Name=XP_036012693.1;gbkey=CDS;gene=Myo18a;product=unconventional myosin-XVIIIa isoform X8;protein_id=XP_036012693.1;extra_copy_number=0
CM058251.1	Liftoff	CDS	75454945	75454980	.	+	.	ID=cds-XP_036012693.1;Parent=rna-XM_036156800.1;Dbxref=GeneID:360013,GenBank:XP_036012693.1,MGI:MGI:2667185;Name=XP_036012693.1;gbkey=CDS;gene=Myo18a;product=unconventional myosin-XVIIIa isoform X8;protein_id=XP_036012693.1;extra_copy_number=0
CM058251.1	Liftoff	CDS	75456708	75456795	.	+	.	ID=cds-XP_036012693.1;Parent=rna-XM_036156800.1;Dbxref=GeneID:360013,GenBank:XP_036012693.1,MGI:MGI:2667185;Name=XP_036012693.1;gbkey=CDS;gene=Myo18a;product=unconventional myosin-XVIIIa isoform X8;protein_id=XP_036012693.1;extra_copy_number=0
CM058251.1	Liftoff	CDS	75456988	75457094	.	+	.	ID=cds-XP_036012693.1;Parent=rna-XM_036156800.1;Dbxref=GeneID:360013,GenBank:XP_036012693.1,MGI:MGI:2667185;Name=XP_036012693.1;gbkey=CDS;gene=Myo18a;product=unconventional myosin-XVIIIa isoform X8;protein_id=XP_036012693.1;extra_copy_number=0
CM058251.1	Liftoff	CDS	75457191	75457367	.	+	.	ID=cds-XP_036012693.1;Parent=rna-XM_036156800.1;Dbxref=GeneID:360013,GenBank:XP_036012693.1,MGI:MGI:2667185;Name=XP_036012693.1;gbkey=CDS;gene=Myo18a;product=unconventional myosin-XVIIIa isoform X8;protein_id=XP_036012693.1;extra_copy_number=0
CM058251.1	Liftoff	CDS	75457670	75457883	.	+	.	ID=cds-XP_036012693.1;Parent=rna-XM_036156800.1;Dbxref=GeneID:360013,GenBank:XP_036012693.1,MGI:MGI:2667185;Name=XP_036012693.1;gbkey=CDS;gene=Myo18a;product=unconventional myosin-XVIIIa isoform X8;protein_id=XP_036012693.1;extra_copy_number=0
CM058251.1	Liftoff	CDS	75458000	75458142	.	+	.	ID=cds-XP_036012693.1;Parent=rna-XM_036156800.1;Dbxref=GeneID:360013,GenBank:XP_036012693.1,MGI:MGI:2667185;Name=XP_036012693.1;gbkey=CDS;gene=Myo18a;product=unconventional myosin-XVIIIa isoform X8;protein_id=XP_036012693.1;extra_copy_number=0
CM058251.1	Liftoff	CDS	75459066	75459166	.	+	.	ID=cds-XP_036012693.1;Parent=rna-XM_036156800.1;Dbxref=GeneID:360013,GenBank:XP_036012693.1,MGI:MGI:2667185;Name=XP_036012693.1;gbkey=CDS;gene=Myo18a;product=unconventional myosin-XVIIIa isoform X8;protein_id=XP_036012693.1;extra_copy_number=0
CM058251.1	Liftoff	CDS	75459887	75459950	.	+	.	ID=cds-XP_036012693.1;Parent=rna-XM_036156800.1;Dbxref=GeneID:360013,GenBank:XP_036012693.1,MGI:MGI:2667185;Name=XP_036012693.1;gbkey=CDS;gene=Myo18a;product=unconventional myosin-XVIIIa isoform X8;protein_id=XP_036012693.1;extra_copy_number=0
CM058251.1	Liftoff	CDS	75460131	75460275	.	+	.	ID=cds-XP_036012693.1;Parent=rna-XM_036156800.1;Dbxref=GeneID:360013,GenBank:XP_036012693.1,MGI:MGI:2667185;Name=XP_036012693.1;gbkey=CDS;gene=Myo18a;product=unconventional myosin-XVIIIa isoform X8;protein_id=XP_036012693.1;extra_copy_number=0
CM058251.1	Liftoff	CDS	75460619	75460639	.	+	.	ID=cds-XP_036012693.1;Parent=rna-XM_036156800.1;Dbxref=GeneID:360013,GenBank:XP_036012693.1,MGI:MGI:2667185;Name=XP_036012693.1;gbkey=CDS;gene=Myo18a;product=unconventional myosin-XVIIIa isoform X8;protein_id=XP_036012693.1;extra_copy_number=0
CM058251.1	Liftoff	CDS	75461752	75461763	.	+	.	ID=cds-XP_036012693.1;Parent=rna-XM_036156800.1;Dbxref=GeneID:360013,GenBank:XP_036012693.1,MGI:MGI:2667185;Name=XP_036012693.1;gbkey=CDS;gene=Myo18a;product=unconventional myosin-XVIIIa isoform X8;protein_id=XP_036012693.1;extra_copy_number=0
CM058251.1	Liftoff	CDS	75462365	75462535	.	+	.	ID=cds-XP_036012693.1;Parent=rna-XM_036156800.1;Dbxref=GeneID:360013,GenBank:XP_036012693.1,MGI:MGI:2667185;Name=XP_036012693.1;gbkey=CDS;gene=Myo18a;product=unconventional myosin-XVIIIa isoform X8;protein_id=XP_036012693.1;extra_copy_number=0
CM058251.1	Liftoff	CDS	75462851	75462941	.	+	.	ID=cds-XP_036012693.1;Parent=rna-XM_036156800.1;Dbxref=GeneID:360013,GenBank:XP_036012693.1,MGI:MGI:2667185;Name=XP_036012693.1;gbkey=CDS;gene=Myo18a;product=unconventional myosin-XVIIIa isoform X8;protein_id=XP_036012693.1;extra_copy_number=0
CM058251.1	Liftoff	CDS	75463182	75463374	.	+	.	ID=cds-XP_036012693.1;Parent=rna-XM_036156800.1;Dbxref=GeneID:360013,GenBank:XP_036012693.1,MGI:MGI:2667185;Name=XP_036012693.1;gbkey=CDS;gene=Myo18a;product=unconventional myosin-XVIIIa isoform X8;protein_id=XP_036012693.1;extra_copy_number=0
CM058251.1	Liftoff	CDS	75464192	75464272	.	+	.	ID=cds-XP_036012693.1;Parent=rna-XM_036156800.1;Dbxref=GeneID:360013,GenBank:XP_036012693.1,MGI:MGI:2667185;Name=XP_036012693.1;gbkey=CDS;gene=Myo18a;product=unconventional myosin-XVIIIa isoform X8;protein_id=XP_036012693.1;extra_copy_number=0
CM058251.1	Liftoff	CDS	75466625	75466766	.	+	.	ID=cds-XP_036012693.1;Parent=rna-XM_036156800.1;Dbxref=GeneID:360013,GenBank:XP_036012693.1,MGI:MGI:2667185;Name=XP_036012693.1;gbkey=CDS;gene=Myo18a;product=unconventional myosin-XVIIIa isoform X8;protein_id=XP_036012693.1;extra_copy_number=0
CM058251.1	Liftoff	CDS	75466880	75467039	.	+	.	ID=cds-XP_036012693.1;Parent=rna-XM_036156800.1;Dbxref=GeneID:360013,GenBank:XP_036012693.1,MGI:MGI:2667185;Name=XP_036012693.1;gbkey=CDS;gene=Myo18a;product=unconventional myosin-XVIIIa isoform X8;protein_id=XP_036012693.1;extra_copy_number=0
CM058251.1	Liftoff	CDS	75468266	75468452	.	+	.	ID=cds-XP_036012693.1;Parent=rna-XM_036156800.1;Dbxref=GeneID:360013,GenBank:XP_036012693.1,MGI:MGI:2667185;Name=XP_036012693.1;gbkey=CDS;gene=Myo18a;product=unconventional myosin-XVIIIa isoform X8;protein_id=XP_036012693.1;extra_copy_number=0
CM058251.1	Liftoff	CDS	75468709	75468952	.	+	.	ID=cds-XP_036012693.1;Parent=rna-XM_036156800.1;Dbxref=GeneID:360013,GenBank:XP_036012693.1,MGI:MGI:2667185;Name=XP_036012693.1;gbkey=CDS;gene=Myo18a;product=unconventional myosin-XVIIIa isoform X8;protein_id=XP_036012693.1;extra_copy_number=0
CM058251.1	Liftoff	CDS	75471483	75471592	.	+	.	ID=cds-XP_036012693.1;Parent=rna-XM_036156800.1;Dbxref=GeneID:360013,GenBank:XP_036012693.1,MGI:MGI:2667185;Name=XP_036012693.1;gbkey=CDS;gene=Myo18a;product=unconventional myosin-XVIIIa isoform X8;protein_id=XP_036012693.1;extra_copy_number=0
CM058251.1	Liftoff	CDS	75475506	75475571	.	+	.	ID=cds-XP_036012693.1;Parent=rna-XM_036156800.1;Dbxref=GeneID:360013,GenBank:XP_036012693.1,MGI:MGI:2667185;Name=XP_036012693.1;gbkey=CDS;gene=Myo18a;product=unconventional myosin-XVIIIa isoform X8;protein_id=XP_036012693.1;extra_copy_number=0
CM058251.1	Liftoff	CDS	75479772	75479900	.	+	.	ID=cds-XP_036012693.1;Parent=rna-XM_036156800.1;Dbxref=GeneID:360013,GenBank:XP_036012693.1,MGI:MGI:2667185;Name=XP_036012693.1;gbkey=CDS;gene=Myo18a;product=unconventional myosin-XVIIIa isoform X8;protein_id=XP_036012693.1;extra_copy_number=0
CM058251.1	Liftoff	CDS	75480539	75480682	.	+	.	ID=cds-XP_036012693.1;Parent=rna-XM_036156800.1;Dbxref=GeneID:360013,GenBank:XP_036012693.1,MGI:MGI:2667185;Name=XP_036012693.1;gbkey=CDS;gene=Myo18a;product=unconventional myosin-XVIIIa isoform X8;protein_id=XP_036012693.1;extra_copy_number=0
CM058251.1	Liftoff	CDS	75481010	75481099	.	+	.	ID=cds-XP_036012693.1;Parent=rna-XM_036156800.1;Dbxref=GeneID:360013,GenBank:XP_036012693.1,MGI:MGI:2667185;Name=XP_036012693.1;gbkey=CDS;gene=Myo18a;product=unconventional myosin-XVIIIa isoform X8;protein_id=XP_036012693.1;extra_copy_number=0
CM058251.1	Liftoff	CDS	75481239	75481358	.	+	.	ID=cds-XP_036012693.1;Parent=rna-XM_036156800.1;Dbxref=GeneID:360013,GenBank:XP_036012693.1,MGI:MGI:2667185;Name=XP_036012693.1;gbkey=CDS;gene=Myo18a;product=unconventional myosin-XVIIIa isoform X8;protein_id=XP_036012693.1;extra_copy_number=0
CM058251.1	Liftoff	CDS	75481548	75481659	.	+	.	ID=cds-XP_036012693.1;Parent=rna-XM_036156800.1;Dbxref=GeneID:360013,GenBank:XP_036012693.1,MGI:MGI:2667185;Name=XP_036012693.1;gbkey=CDS;gene=Myo18a;product=unconventional myosin-XVIIIa isoform X8;protein_id=XP_036012693.1;extra_copy_number=0
CM058251.1	Liftoff	CDS	75482195	75482322	.	+	.	ID=cds-XP_036012693.1;Parent=rna-XM_036156800.1;Dbxref=GeneID:360013,GenBank:XP_036012693.1,MGI:MGI:2667185;Name=XP_036012693.1;gbkey=CDS;gene=Myo18a;product=unconventional myosin-XVIIIa isoform X8;protein_id=XP_036012693.1;extra_copy_number=0
CM058251.1	Liftoff	CDS	75482608	75482762	.	+	.	ID=cds-XP_036012693.1;Parent=rna-XM_036156800.1;Dbxref=GeneID:360013,GenBank:XP_036012693.1,MGI:MGI:2667185;Name=XP_036012693.1;gbkey=CDS;gene=Myo18a;product=unconventional myosin-XVIIIa isoform X8;protein_id=XP_036012693.1;extra_copy_number=0
CM058251.1	Liftoff	CDS	75484488	75484611	.	+	.	ID=cds-XP_036012693.1;Parent=rna-XM_036156800.1;Dbxref=GeneID:360013,GenBank:XP_036012693.1,MGI:MGI:2667185;Name=XP_036012693.1;gbkey=CDS;gene=Myo18a;product=unconventional myosin-XVIIIa isoform X8;protein_id=XP_036012693.1;extra_copy_number=0
CM058251.1	Liftoff	CDS	75484700	75484900	.	+	.	ID=cds-XP_036012693.1;Parent=rna-XM_036156800.1;Dbxref=GeneID:360013,GenBank:XP_036012693.1,MGI:MGI:2667185;Name=XP_036012693.1;gbkey=CDS;gene=Myo18a;product=unconventional myosin-XVIIIa isoform X8;protein_id=XP_036012693.1;extra_copy_number=0
CM058251.1	Liftoff	CDS	75485464	75485574	.	+	.	ID=cds-XP_036012693.1;Parent=rna-XM_036156800.1;Dbxref=GeneID:360013,GenBank:XP_036012693.1,MGI:MGI:2667185;Name=XP_036012693.1;gbkey=CDS;gene=Myo18a;product=unconventional myosin-XVIIIa isoform X8;protein_id=XP_036012693.1;extra_copy_number=0
CM058251.1	Liftoff	CDS	75485983	75486087	.	+	.	ID=cds-XP_036012693.1;Parent=rna-XM_036156800.1;Dbxref=GeneID:360013,GenBank:XP_036012693.1,MGI:MGI:2667185;Name=XP_036012693.1;gbkey=CDS;gene=Myo18a;product=unconventional myosin-XVIIIa isoform X8;protein_id=XP_036012693.1;extra_copy_number=0
CM058251.1	Liftoff	CDS	75486384	75486530	.	+	.	ID=cds-XP_036012693.1;Parent=rna-XM_036156800.1;Dbxref=GeneID:360013,GenBank:XP_036012693.1,MGI:MGI:2667185;Name=XP_036012693.1;gbkey=CDS;gene=Myo18a;product=unconventional myosin-XVIIIa isoform X8;protein_id=XP_036012693.1;extra_copy_number=0
CM058251.1	Liftoff	CDS	75487017	75487130	.	+	.	ID=cds-XP_036012693.1;Parent=rna-XM_036156800.1;Dbxref=GeneID:360013,GenBank:XP_036012693.1,MGI:MGI:2667185;Name=XP_036012693.1;gbkey=CDS;gene=Myo18a;product=unconventional myosin-XVIIIa isoform X8;protein_id=XP_036012693.1;extra_copy_number=0
CM058251.1	Liftoff	CDS	75488462	75488578	.	+	.	ID=cds-XP_036012693.1;Parent=rna-XM_036156800.1;Dbxref=GeneID:360013,GenBank:XP_036012693.1,MGI:MGI:2667185;Name=XP_036012693.1;gbkey=CDS;gene=Myo18a;product=unconventional myosin-XVIIIa isoform X8;protein_id=XP_036012693.1;extra_copy_number=0
CM058251.1	Liftoff	CDS	75489314	75489397	.	+	.	ID=cds-XP_036012693.1;Parent=rna-XM_036156800.1;Dbxref=GeneID:360013,GenBank:XP_036012693.1,MGI:MGI:2667185;Name=XP_036012693.1;gbkey=CDS;gene=Myo18a;product=unconventional myosin-XVIIIa isoform X8;protein_id=XP_036012693.1;extra_copy_number=0
CM058251.1	Liftoff	CDS	75489838	75489975	.	+	.	ID=cds-XP_036012693.1;Parent=rna-XM_036156800.1;Dbxref=GeneID:360013,GenBank:XP_036012693.1,MGI:MGI:2667185;Name=XP_036012693.1;gbkey=CDS;gene=Myo18a;product=unconventional myosin-XVIIIa isoform X8;protein_id=XP_036012693.1;extra_copy_number=0
CM058251.1	Liftoff	CDS	75492313	75492498	.	+	.	ID=cds-XP_036012693.1;Parent=rna-XM_036156800.1;Dbxref=GeneID:360013,GenBank:XP_036012693.1,MGI:MGI:2667185;Name=XP_036012693.1;gbkey=CDS;gene=Myo18a;product=unconventional myosin-XVIIIa isoform X8;protein_id=XP_036012693.1;extra_copy_number=0
CM058251.1	Liftoff	CDS	75492848	75492987	.	+	.	ID=cds-XP_036012693.1;Parent=rna-XM_036156800.1;Dbxref=GeneID:360013,GenBank:XP_036012693.1,MGI:MGI:2667185;Name=XP_036012693.1;gbkey=CDS;gene=Myo18a;product=unconventional myosin-XVIIIa isoform X8;protein_id=XP_036012693.1;extra_copy_number=0
CM058251.1	Liftoff	CDS	75493774	75493818	.	+	.	ID=cds-XP_036012693.1;Parent=rna-XM_036156800.1;Dbxref=GeneID:360013,GenBank:XP_036012693.1,MGI:MGI:2667185;Name=XP_036012693.1;gbkey=CDS;gene=Myo18a;product=unconventional myosin-XVIIIa isoform X8;protein_id=XP_036012693.1;extra_copy_number=0
CM058251.1	Liftoff	CDS	75496821	75496943	.	+	.	ID=cds-XP_036012693.1;Parent=rna-XM_036156800.1;Dbxref=GeneID:360013,GenBank:XP_036012693.1,MGI:MGI:2667185;Name=XP_036012693.1;gbkey=CDS;gene=Myo18a;product=unconventional myosin-XVIIIa isoform X8;protein_id=XP_036012693.1;extra_copy_number=0
CM058251.1	Liftoff	CDS	75498117	75499425	.	+	.	ID=cds-XP_036012693.1;Parent=rna-XM_036156800.1;Dbxref=GeneID:360013,GenBank:XP_036012693.1,MGI:MGI:2667185;Name=XP_036012693.1;gbkey=CDS;gene=Myo18a;product=unconventional myosin-XVIIIa isoform X8;protein_id=XP_036012693.1;extra_copy_number=0
CM058251.1	Liftoff	mRNA	75402325	75504996	.	+	.	ID=rna-XM_036156802.1;Parent=gene-Myo18a;Dbxref=GeneID:360013,GenBank:XM_036156802.1,MGI:MGI:2667185;Name=XM_036156802.1;gbkey=mRNA;gene=Myo18a;model_evidence=Supporting evidence includes similarity to: 5 mRNAs%2C 59 ESTs%2C 1043 long SRA reads%2C and 100%25 coverage of the annotated genomic feature by RNAseq alignments%2C including 14 samples with support for all annotated introns;product=myosin XVIIIA%2C transcript variant X12;transcript_id=XM_036156802.1;matches_ref_protein=True;valid_ORF=True;extra_copy_number=0
CM058251.1	Liftoff	exon	75402325	75402464	.	+	.	ID=exon-XM_036156802.1-1;Parent=rna-XM_036156802.1;Dbxref=GeneID:360013,GenBank:XM_036156802.1,MGI:MGI:2667185;gbkey=mRNA;gene=Myo18a;product=myosin XVIIIA%2C transcript variant X12;transcript_id=XM_036156802.1;extra_copy_number=0
CM058251.1	Liftoff	exon	75416320	75417399	.	+	.	ID=exon-XM_036156802.1-2;Parent=rna-XM_036156802.1;Dbxref=GeneID:360013,GenBank:XM_036156802.1,MGI:MGI:2667185;gbkey=mRNA;gene=Myo18a;product=myosin XVIIIA%2C transcript variant X12;transcript_id=XM_036156802.1;extra_copy_number=0
CM058251.1	Liftoff	exon	75454945	75454980	.	+	.	ID=exon-XM_036156802.1-3;Parent=rna-XM_036156802.1;Dbxref=GeneID:360013,GenBank:XM_036156802.1,MGI:MGI:2667185;gbkey=mRNA;gene=Myo18a;product=myosin XVIIIA%2C transcript variant X12;transcript_id=XM_036156802.1;extra_copy_number=0
CM058251.1	Liftoff	exon	75456708	75456795	.	+	.	ID=exon-XM_036156802.1-4;Parent=rna-XM_036156802.1;Dbxref=GeneID:360013,GenBank:XM_036156802.1,MGI:MGI:2667185;gbkey=mRNA;gene=Myo18a;product=myosin XVIIIA%2C transcript variant X12;transcript_id=XM_036156802.1;extra_copy_number=0
CM058251.1	Liftoff	exon	75456988	75457094	.	+	.	ID=exon-XM_036156802.1-5;Parent=rna-XM_036156802.1;Dbxref=GeneID:360013,GenBank:XM_036156802.1,MGI:MGI:2667185;gbkey=mRNA;gene=Myo18a;product=myosin XVIIIA%2C transcript variant X12;transcript_id=XM_036156802.1;extra_copy_number=0
CM058251.1	Liftoff	exon	75457191	75457367	.	+	.	ID=exon-XM_036156802.1-6;Parent=rna-XM_036156802.1;Dbxref=GeneID:360013,GenBank:XM_036156802.1,MGI:MGI:2667185;gbkey=mRNA;gene=Myo18a;product=myosin XVIIIA%2C transcript variant X12;transcript_id=XM_036156802.1;extra_copy_number=0
CM058251.1	Liftoff	exon	75457670	75457883	.	+	.	ID=exon-XM_036156802.1-7;Parent=rna-XM_036156802.1;Dbxref=GeneID:360013,GenBank:XM_036156802.1,MGI:MGI:2667185;gbkey=mRNA;gene=Myo18a;product=myosin XVIIIA%2C transcript variant X12;transcript_id=XM_036156802.1;extra_copy_number=0
CM058251.1	Liftoff	exon	75458000	75458142	.	+	.	ID=exon-XM_036156802.1-8;Parent=rna-XM_036156802.1;Dbxref=GeneID:360013,GenBank:XM_036156802.1,MGI:MGI:2667185;gbkey=mRNA;gene=Myo18a;product=myosin XVIIIA%2C transcript variant X12;transcript_id=XM_036156802.1;extra_copy_number=0
CM058251.1	Liftoff	exon	75459066	75459166	.	+	.	ID=exon-XM_036156802.1-9;Parent=rna-XM_036156802.1;Dbxref=GeneID:360013,GenBank:XM_036156802.1,MGI:MGI:2667185;gbkey=mRNA;gene=Myo18a;product=myosin XVIIIA%2C transcript variant X12;transcript_id=XM_036156802.1;extra_copy_number=0
CM058251.1	Liftoff	exon	75459887	75459950	.	+	.	ID=exon-XM_036156802.1-10;Parent=rna-XM_036156802.1;Dbxref=GeneID:360013,GenBank:XM_036156802.1,MGI:MGI:2667185;gbkey=mRNA;gene=Myo18a;product=myosin XVIIIA%2C transcript variant X12;transcript_id=XM_036156802.1;extra_copy_number=0
CM058251.1	Liftoff	exon	75460131	75460275	.	+	.	ID=exon-XM_036156802.1-11;Parent=rna-XM_036156802.1;Dbxref=GeneID:360013,GenBank:XM_036156802.1,MGI:MGI:2667185;gbkey=mRNA;gene=Myo18a;product=myosin XVIIIA%2C transcript variant X12;transcript_id=XM_036156802.1;extra_copy_number=0
CM058251.1	Liftoff	exon	75462365	75462535	.	+	.	ID=exon-XM_036156802.1-12;Parent=rna-XM_036156802.1;Dbxref=GeneID:360013,GenBank:XM_036156802.1,MGI:MGI:2667185;gbkey=mRNA;gene=Myo18a;product=myosin XVIIIA%2C transcript variant X12;transcript_id=XM_036156802.1;extra_copy_number=0
CM058251.1	Liftoff	exon	75462851	75462941	.	+	.	ID=exon-XM_036156802.1-13;Parent=rna-XM_036156802.1;Dbxref=GeneID:360013,GenBank:XM_036156802.1,MGI:MGI:2667185;gbkey=mRNA;gene=Myo18a;product=myosin XVIIIA%2C transcript variant X12;transcript_id=XM_036156802.1;extra_copy_number=0
CM058251.1	Liftoff	exon	75463182	75463374	.	+	.	ID=exon-XM_036156802.1-14;Parent=rna-XM_036156802.1;Dbxref=GeneID:360013,GenBank:XM_036156802.1,MGI:MGI:2667185;gbkey=mRNA;gene=Myo18a;product=myosin XVIIIA%2C transcript variant X12;transcript_id=XM_036156802.1;extra_copy_number=0
CM058251.1	Liftoff	exon	75464192	75464272	.	+	.	ID=exon-XM_036156802.1-15;Parent=rna-XM_036156802.1;Dbxref=GeneID:360013,GenBank:XM_036156802.1,MGI:MGI:2667185;gbkey=mRNA;gene=Myo18a;product=myosin XVIIIA%2C transcript variant X12;transcript_id=XM_036156802.1;extra_copy_number=0
CM058251.1	Liftoff	exon	75466625	75466766	.	+	.	ID=exon-XM_036156802.1-16;Parent=rna-XM_036156802.1;Dbxref=GeneID:360013,GenBank:XM_036156802.1,MGI:MGI:2667185;gbkey=mRNA;gene=Myo18a;product=myosin XVIIIA%2C transcript variant X12;transcript_id=XM_036156802.1;extra_copy_number=0
CM058251.1	Liftoff	exon	75466880	75467039	.	+	.	ID=exon-XM_036156802.1-17;Parent=rna-XM_036156802.1;Dbxref=GeneID:360013,GenBank:XM_036156802.1,MGI:MGI:2667185;gbkey=mRNA;gene=Myo18a;product=myosin XVIIIA%2C transcript variant X12;transcript_id=XM_036156802.1;extra_copy_number=0
CM058251.1	Liftoff	exon	75468266	75468452	.	+	.	ID=exon-XM_036156802.1-18;Parent=rna-XM_036156802.1;Dbxref=GeneID:360013,GenBank:XM_036156802.1,MGI:MGI:2667185;gbkey=mRNA;gene=Myo18a;product=myosin XVIIIA%2C transcript variant X12;transcript_id=XM_036156802.1;extra_copy_number=0
CM058251.1	Liftoff	exon	75468709	75468952	.	+	.	ID=exon-XM_036156802.1-19;Parent=rna-XM_036156802.1;Dbxref=GeneID:360013,GenBank:XM_036156802.1,MGI:MGI:2667185;gbkey=mRNA;gene=Myo18a;product=myosin XVIIIA%2C transcript variant X12;transcript_id=XM_036156802.1;extra_copy_number=0
CM058251.1	Liftoff	exon	75471483	75471592	.	+	.	ID=exon-XM_036156802.1-20;Parent=rna-XM_036156802.1;Dbxref=GeneID:360013,GenBank:XM_036156802.1,MGI:MGI:2667185;gbkey=mRNA;gene=Myo18a;product=myosin XVIIIA%2C transcript variant X12;transcript_id=XM_036156802.1;extra_copy_number=0
CM058251.1	Liftoff	exon	75475506	75475571	.	+	.	ID=exon-XM_036156802.1-21;Parent=rna-XM_036156802.1;Dbxref=GeneID:360013,GenBank:XM_036156802.1,MGI:MGI:2667185;gbkey=mRNA;gene=Myo18a;product=myosin XVIIIA%2C transcript variant X12;transcript_id=XM_036156802.1;extra_copy_number=0
CM058251.1	Liftoff	exon	75479772	75479900	.	+	.	ID=exon-XM_036156802.1-22;Parent=rna-XM_036156802.1;Dbxref=GeneID:360013,GenBank:XM_036156802.1,MGI:MGI:2667185;gbkey=mRNA;gene=Myo18a;product=myosin XVIIIA%2C transcript variant X12;transcript_id=XM_036156802.1;extra_copy_number=0
CM058251.1	Liftoff	exon	75480539	75480682	.	+	.	ID=exon-XM_036156802.1-23;Parent=rna-XM_036156802.1;Dbxref=GeneID:360013,GenBank:XM_036156802.1,MGI:MGI:2667185;gbkey=mRNA;gene=Myo18a;product=myosin XVIIIA%2C transcript variant X12;transcript_id=XM_036156802.1;extra_copy_number=0
CM058251.1	Liftoff	exon	75481010	75481099	.	+	.	ID=exon-XM_036156802.1-24;Parent=rna-XM_036156802.1;Dbxref=GeneID:360013,GenBank:XM_036156802.1,MGI:MGI:2667185;gbkey=mRNA;gene=Myo18a;product=myosin XVIIIA%2C transcript variant X12;transcript_id=XM_036156802.1;extra_copy_number=0
CM058251.1	Liftoff	exon	75481239	75481358	.	+	.	ID=exon-XM_036156802.1-25;Parent=rna-XM_036156802.1;Dbxref=GeneID:360013,GenBank:XM_036156802.1,MGI:MGI:2667185;gbkey=mRNA;gene=Myo18a;product=myosin XVIIIA%2C transcript variant X12;transcript_id=XM_036156802.1;extra_copy_number=0
CM058251.1	Liftoff	exon	75481548	75481659	.	+	.	ID=exon-XM_036156802.1-26;Parent=rna-XM_036156802.1;Dbxref=GeneID:360013,GenBank:XM_036156802.1,MGI:MGI:2667185;gbkey=mRNA;gene=Myo18a;product=myosin XVIIIA%2C transcript variant X12;transcript_id=XM_036156802.1;extra_copy_number=0
CM058251.1	Liftoff	exon	75482195	75482322	.	+	.	ID=exon-XM_036156802.1-27;Parent=rna-XM_036156802.1;Dbxref=GeneID:360013,GenBank:XM_036156802.1,MGI:MGI:2667185;gbkey=mRNA;gene=Myo18a;product=myosin XVIIIA%2C transcript variant X12;transcript_id=XM_036156802.1;extra_copy_number=0
CM058251.1	Liftoff	exon	75482608	75482762	.	+	.	ID=exon-XM_036156802.1-28;Parent=rna-XM_036156802.1;Dbxref=GeneID:360013,GenBank:XM_036156802.1,MGI:MGI:2667185;gbkey=mRNA;gene=Myo18a;product=myosin XVIIIA%2C transcript variant X12;transcript_id=XM_036156802.1;extra_copy_number=0
CM058251.1	Liftoff	exon	75484488	75484611	.	+	.	ID=exon-XM_036156802.1-29;Parent=rna-XM_036156802.1;Dbxref=GeneID:360013,GenBank:XM_036156802.1,MGI:MGI:2667185;gbkey=mRNA;gene=Myo18a;product=myosin XVIIIA%2C transcript variant X12;transcript_id=XM_036156802.1;extra_copy_number=0
CM058251.1	Liftoff	exon	75484700	75484900	.	+	.	ID=exon-XM_036156802.1-30;Parent=rna-XM_036156802.1;Dbxref=GeneID:360013,GenBank:XM_036156802.1,MGI:MGI:2667185;gbkey=mRNA;gene=Myo18a;product=myosin XVIIIA%2C transcript variant X12;transcript_id=XM_036156802.1;extra_copy_number=0
CM058251.1	Liftoff	exon	75485464	75485574	.	+	.	ID=exon-XM_036156802.1-31;Parent=rna-XM_036156802.1;Dbxref=GeneID:360013,GenBank:XM_036156802.1,MGI:MGI:2667185;gbkey=mRNA;gene=Myo18a;product=myosin XVIIIA%2C transcript variant X12;transcript_id=XM_036156802.1;extra_copy_number=0
CM058251.1	Liftoff	exon	75485983	75486087	.	+	.	ID=exon-XM_036156802.1-32;Parent=rna-XM_036156802.1;Dbxref=GeneID:360013,GenBank:XM_036156802.1,MGI:MGI:2667185;gbkey=mRNA;gene=Myo18a;product=myosin XVIIIA%2C transcript variant X12;transcript_id=XM_036156802.1;extra_copy_number=0
CM058251.1	Liftoff	exon	75486384	75486530	.	+	.	ID=exon-XM_036156802.1-33;Parent=rna-XM_036156802.1;Dbxref=GeneID:360013,GenBank:XM_036156802.1,MGI:MGI:2667185;gbkey=mRNA;gene=Myo18a;product=myosin XVIIIA%2C transcript variant X12;transcript_id=XM_036156802.1;extra_copy_number=0
CM058251.1	Liftoff	exon	75487017	75487130	.	+	.	ID=exon-XM_036156802.1-34;Parent=rna-XM_036156802.1;Dbxref=GeneID:360013,GenBank:XM_036156802.1,MGI:MGI:2667185;gbkey=mRNA;gene=Myo18a;product=myosin XVIIIA%2C transcript variant X12;transcript_id=XM_036156802.1;extra_copy_number=0
CM058251.1	Liftoff	exon	75488462	75488578	.	+	.	ID=exon-XM_036156802.1-35;Parent=rna-XM_036156802.1;Dbxref=GeneID:360013,GenBank:XM_036156802.1,MGI:MGI:2667185;gbkey=mRNA;gene=Myo18a;product=myosin XVIIIA%2C transcript variant X12;transcript_id=XM_036156802.1;extra_copy_number=0
CM058251.1	Liftoff	exon	75489314	75489397	.	+	.	ID=exon-XM_036156802.1-36;Parent=rna-XM_036156802.1;Dbxref=GeneID:360013,GenBank:XM_036156802.1,MGI:MGI:2667185;gbkey=mRNA;gene=Myo18a;product=myosin XVIIIA%2C transcript variant X12;transcript_id=XM_036156802.1;extra_copy_number=0
CM058251.1	Liftoff	exon	75489838	75489975	.	+	.	ID=exon-XM_036156802.1-37;Parent=rna-XM_036156802.1;Dbxref=GeneID:360013,GenBank:XM_036156802.1,MGI:MGI:2667185;gbkey=mRNA;gene=Myo18a;product=myosin XVIIIA%2C transcript variant X12;transcript_id=XM_036156802.1;extra_copy_number=0
CM058251.1	Liftoff	exon	75492313	75492498	.	+	.	ID=exon-XM_036156802.1-38;Parent=rna-XM_036156802.1;Dbxref=GeneID:360013,GenBank:XM_036156802.1,MGI:MGI:2667185;gbkey=mRNA;gene=Myo18a;product=myosin XVIIIA%2C transcript variant X12;transcript_id=XM_036156802.1;extra_copy_number=0
CM058251.1	Liftoff	exon	75492848	75492987	.	+	.	ID=exon-XM_036156802.1-39;Parent=rna-XM_036156802.1;Dbxref=GeneID:360013,GenBank:XM_036156802.1,MGI:MGI:2667185;gbkey=mRNA;gene=Myo18a;product=myosin XVIIIA%2C transcript variant X12;transcript_id=XM_036156802.1;extra_copy_number=0
CM058251.1	Liftoff	exon	75493774	75493818	.	+	.	ID=exon-XM_036156802.1-40;Parent=rna-XM_036156802.1;Dbxref=GeneID:360013,GenBank:XM_036156802.1,MGI:MGI:2667185;gbkey=mRNA;gene=Myo18a;product=myosin XVIIIA%2C transcript variant X12;transcript_id=XM_036156802.1;extra_copy_number=0
CM058251.1	Liftoff	exon	75496821	75496943	.	+	.	ID=exon-XM_036156802.1-41;Parent=rna-XM_036156802.1;Dbxref=GeneID:360013,GenBank:XM_036156802.1,MGI:MGI:2667185;gbkey=mRNA;gene=Myo18a;product=myosin XVIIIA%2C transcript variant X12;transcript_id=XM_036156802.1;extra_copy_number=0
CM058251.1	Liftoff	exon	75498117	75499429	.	+	.	ID=exon-XM_036156802.1-42;Parent=rna-XM_036156802.1;Dbxref=GeneID:360013,GenBank:XM_036156802.1,MGI:MGI:2667185;gbkey=mRNA;gene=Myo18a;product=myosin XVIIIA%2C transcript variant X12;transcript_id=XM_036156802.1;extra_copy_number=0
CM058251.1	Liftoff	exon	75503789	75504996	.	+	.	ID=exon-XM_036156802.1-43;Parent=rna-XM_036156802.1;Dbxref=GeneID:360013,GenBank:XM_036156802.1,MGI:MGI:2667185;gbkey=mRNA;gene=Myo18a;product=myosin XVIIIA%2C transcript variant X12;transcript_id=XM_036156802.1;extra_copy_number=0
CM058251.1	Liftoff	CDS	75416401	75417399	.	+	.	ID=cds-XP_036012695.1;Parent=rna-XM_036156802.1;Dbxref=GeneID:360013,GenBank:XP_036012695.1,MGI:MGI:2667185;Name=XP_036012695.1;gbkey=CDS;gene=Myo18a;product=unconventional myosin-XVIIIa isoform X10;protein_id=XP_036012695.1;extra_copy_number=0
CM058251.1	Liftoff	CDS	75454945	75454980	.	+	.	ID=cds-XP_036012695.1;Parent=rna-XM_036156802.1;Dbxref=GeneID:360013,GenBank:XP_036012695.1,MGI:MGI:2667185;Name=XP_036012695.1;gbkey=CDS;gene=Myo18a;product=unconventional myosin-XVIIIa isoform X10;protein_id=XP_036012695.1;extra_copy_number=0
CM058251.1	Liftoff	CDS	75456708	75456795	.	+	.	ID=cds-XP_036012695.1;Parent=rna-XM_036156802.1;Dbxref=GeneID:360013,GenBank:XP_036012695.1,MGI:MGI:2667185;Name=XP_036012695.1;gbkey=CDS;gene=Myo18a;product=unconventional myosin-XVIIIa isoform X10;protein_id=XP_036012695.1;extra_copy_number=0
CM058251.1	Liftoff	CDS	75456988	75457094	.	+	.	ID=cds-XP_036012695.1;Parent=rna-XM_036156802.1;Dbxref=GeneID:360013,GenBank:XP_036012695.1,MGI:MGI:2667185;Name=XP_036012695.1;gbkey=CDS;gene=Myo18a;product=unconventional myosin-XVIIIa isoform X10;protein_id=XP_036012695.1;extra_copy_number=0
CM058251.1	Liftoff	CDS	75457191	75457367	.	+	.	ID=cds-XP_036012695.1;Parent=rna-XM_036156802.1;Dbxref=GeneID:360013,GenBank:XP_036012695.1,MGI:MGI:2667185;Name=XP_036012695.1;gbkey=CDS;gene=Myo18a;product=unconventional myosin-XVIIIa isoform X10;protein_id=XP_036012695.1;extra_copy_number=0
CM058251.1	Liftoff	CDS	75457670	75457883	.	+	.	ID=cds-XP_036012695.1;Parent=rna-XM_036156802.1;Dbxref=GeneID:360013,GenBank:XP_036012695.1,MGI:MGI:2667185;Name=XP_036012695.1;gbkey=CDS;gene=Myo18a;product=unconventional myosin-XVIIIa isoform X10;protein_id=XP_036012695.1;extra_copy_number=0
CM058251.1	Liftoff	CDS	75458000	75458142	.	+	.	ID=cds-XP_036012695.1;Parent=rna-XM_036156802.1;Dbxref=GeneID:360013,GenBank:XP_036012695.1,MGI:MGI:2667185;Name=XP_036012695.1;gbkey=CDS;gene=Myo18a;product=unconventional myosin-XVIIIa isoform X10;protein_id=XP_036012695.1;extra_copy_number=0
CM058251.1	Liftoff	CDS	75459066	75459166	.	+	.	ID=cds-XP_036012695.1;Parent=rna-XM_036156802.1;Dbxref=GeneID:360013,GenBank:XP_036012695.1,MGI:MGI:2667185;Name=XP_036012695.1;gbkey=CDS;gene=Myo18a;product=unconventional myosin-XVIIIa isoform X10;protein_id=XP_036012695.1;extra_copy_number=0
CM058251.1	Liftoff	CDS	75459887	75459950	.	+	.	ID=cds-XP_036012695.1;Parent=rna-XM_036156802.1;Dbxref=GeneID:360013,GenBank:XP_036012695.1,MGI:MGI:2667185;Name=XP_036012695.1;gbkey=CDS;gene=Myo18a;product=unconventional myosin-XVIIIa isoform X10;protein_id=XP_036012695.1;extra_copy_number=0
CM058251.1	Liftoff	CDS	75460131	75460275	.	+	.	ID=cds-XP_036012695.1;Parent=rna-XM_036156802.1;Dbxref=GeneID:360013,GenBank:XP_036012695.1,MGI:MGI:2667185;Name=XP_036012695.1;gbkey=CDS;gene=Myo18a;product=unconventional myosin-XVIIIa isoform X10;protein_id=XP_036012695.1;extra_copy_number=0
CM058251.1	Liftoff	CDS	75462365	75462535	.	+	.	ID=cds-XP_036012695.1;Parent=rna-XM_036156802.1;Dbxref=GeneID:360013,GenBank:XP_036012695.1,MGI:MGI:2667185;Name=XP_036012695.1;gbkey=CDS;gene=Myo18a;product=unconventional myosin-XVIIIa isoform X10;protein_id=XP_036012695.1;extra_copy_number=0
CM058251.1	Liftoff	CDS	75462851	75462941	.	+	.	ID=cds-XP_036012695.1;Parent=rna-XM_036156802.1;Dbxref=GeneID:360013,GenBank:XP_036012695.1,MGI:MGI:2667185;Name=XP_036012695.1;gbkey=CDS;gene=Myo18a;product=unconventional myosin-XVIIIa isoform X10;protein_id=XP_036012695.1;extra_copy_number=0
CM058251.1	Liftoff	CDS	75463182	75463374	.	+	.	ID=cds-XP_036012695.1;Parent=rna-XM_036156802.1;Dbxref=GeneID:360013,GenBank:XP_036012695.1,MGI:MGI:2667185;Name=XP_036012695.1;gbkey=CDS;gene=Myo18a;product=unconventional myosin-XVIIIa isoform X10;protein_id=XP_036012695.1;extra_copy_number=0
CM058251.1	Liftoff	CDS	75464192	75464272	.	+	.	ID=cds-XP_036012695.1;Parent=rna-XM_036156802.1;Dbxref=GeneID:360013,GenBank:XP_036012695.1,MGI:MGI:2667185;Name=XP_036012695.1;gbkey=CDS;gene=Myo18a;product=unconventional myosin-XVIIIa isoform X10;protein_id=XP_036012695.1;extra_copy_number=0
CM058251.1	Liftoff	CDS	75466625	75466766	.	+	.	ID=cds-XP_036012695.1;Parent=rna-XM_036156802.1;Dbxref=GeneID:360013,GenBank:XP_036012695.1,MGI:MGI:2667185;Name=XP_036012695.1;gbkey=CDS;gene=Myo18a;product=unconventional myosin-XVIIIa isoform X10;protein_id=XP_036012695.1;extra_copy_number=0
CM058251.1	Liftoff	CDS	75466880	75467039	.	+	.	ID=cds-XP_036012695.1;Parent=rna-XM_036156802.1;Dbxref=GeneID:360013,GenBank:XP_036012695.1,MGI:MGI:2667185;Name=XP_036012695.1;gbkey=CDS;gene=Myo18a;product=unconventional myosin-XVIIIa isoform X10;protein_id=XP_036012695.1;extra_copy_number=0
CM058251.1	Liftoff	CDS	75468266	75468452	.	+	.	ID=cds-XP_036012695.1;Parent=rna-XM_036156802.1;Dbxref=GeneID:360013,GenBank:XP_036012695.1,MGI:MGI:2667185;Name=XP_036012695.1;gbkey=CDS;gene=Myo18a;product=unconventional myosin-XVIIIa isoform X10;protein_id=XP_036012695.1;extra_copy_number=0
CM058251.1	Liftoff	CDS	75468709	75468952	.	+	.	ID=cds-XP_036012695.1;Parent=rna-XM_036156802.1;Dbxref=GeneID:360013,GenBank:XP_036012695.1,MGI:MGI:2667185;Name=XP_036012695.1;gbkey=CDS;gene=Myo18a;product=unconventional myosin-XVIIIa isoform X10;protein_id=XP_036012695.1;extra_copy_number=0
CM058251.1	Liftoff	CDS	75471483	75471592	.	+	.	ID=cds-XP_036012695.1;Parent=rna-XM_036156802.1;Dbxref=GeneID:360013,GenBank:XP_036012695.1,MGI:MGI:2667185;Name=XP_036012695.1;gbkey=CDS;gene=Myo18a;product=unconventional myosin-XVIIIa isoform X10;protein_id=XP_036012695.1;extra_copy_number=0
CM058251.1	Liftoff	CDS	75475506	75475571	.	+	.	ID=cds-XP_036012695.1;Parent=rna-XM_036156802.1;Dbxref=GeneID:360013,GenBank:XP_036012695.1,MGI:MGI:2667185;Name=XP_036012695.1;gbkey=CDS;gene=Myo18a;product=unconventional myosin-XVIIIa isoform X10;protein_id=XP_036012695.1;extra_copy_number=0
CM058251.1	Liftoff	CDS	75479772	75479900	.	+	.	ID=cds-XP_036012695.1;Parent=rna-XM_036156802.1;Dbxref=GeneID:360013,GenBank:XP_036012695.1,MGI:MGI:2667185;Name=XP_036012695.1;gbkey=CDS;gene=Myo18a;product=unconventional myosin-XVIIIa isoform X10;protein_id=XP_036012695.1;extra_copy_number=0
CM058251.1	Liftoff	CDS	75480539	75480682	.	+	.	ID=cds-XP_036012695.1;Parent=rna-XM_036156802.1;Dbxref=GeneID:360013,GenBank:XP_036012695.1,MGI:MGI:2667185;Name=XP_036012695.1;gbkey=CDS;gene=Myo18a;product=unconventional myosin-XVIIIa isoform X10;protein_id=XP_036012695.1;extra_copy_number=0
CM058251.1	Liftoff	CDS	75481010	75481099	.	+	.	ID=cds-XP_036012695.1;Parent=rna-XM_036156802.1;Dbxref=GeneID:360013,GenBank:XP_036012695.1,MGI:MGI:2667185;Name=XP_036012695.1;gbkey=CDS;gene=Myo18a;product=unconventional myosin-XVIIIa isoform X10;protein_id=XP_036012695.1;extra_copy_number=0
CM058251.1	Liftoff	CDS	75481239	75481358	.	+	.	ID=cds-XP_036012695.1;Parent=rna-XM_036156802.1;Dbxref=GeneID:360013,GenBank:XP_036012695.1,MGI:MGI:2667185;Name=XP_036012695.1;gbkey=CDS;gene=Myo18a;product=unconventional myosin-XVIIIa isoform X10;protein_id=XP_036012695.1;extra_copy_number=0
CM058251.1	Liftoff	CDS	75481548	75481659	.	+	.	ID=cds-XP_036012695.1;Parent=rna-XM_036156802.1;Dbxref=GeneID:360013,GenBank:XP_036012695.1,MGI:MGI:2667185;Name=XP_036012695.1;gbkey=CDS;gene=Myo18a;product=unconventional myosin-XVIIIa isoform X10;protein_id=XP_036012695.1;extra_copy_number=0
CM058251.1	Liftoff	CDS	75482195	75482322	.	+	.	ID=cds-XP_036012695.1;Parent=rna-XM_036156802.1;Dbxref=GeneID:360013,GenBank:XP_036012695.1,MGI:MGI:2667185;Name=XP_036012695.1;gbkey=CDS;gene=Myo18a;product=unconventional myosin-XVIIIa isoform X10;protein_id=XP_036012695.1;extra_copy_number=0
CM058251.1	Liftoff	CDS	75482608	75482762	.	+	.	ID=cds-XP_036012695.1;Parent=rna-XM_036156802.1;Dbxref=GeneID:360013,GenBank:XP_036012695.1,MGI:MGI:2667185;Name=XP_036012695.1;gbkey=CDS;gene=Myo18a;product=unconventional myosin-XVIIIa isoform X10;protein_id=XP_036012695.1;extra_copy_number=0
CM058251.1	Liftoff	CDS	75484488	75484611	.	+	.	ID=cds-XP_036012695.1;Parent=rna-XM_036156802.1;Dbxref=GeneID:360013,GenBank:XP_036012695.1,MGI:MGI:2667185;Name=XP_036012695.1;gbkey=CDS;gene=Myo18a;product=unconventional myosin-XVIIIa isoform X10;protein_id=XP_036012695.1;extra_copy_number=0
CM058251.1	Liftoff	CDS	75484700	75484900	.	+	.	ID=cds-XP_036012695.1;Parent=rna-XM_036156802.1;Dbxref=GeneID:360013,GenBank:XP_036012695.1,MGI:MGI:2667185;Name=XP_036012695.1;gbkey=CDS;gene=Myo18a;product=unconventional myosin-XVIIIa isoform X10;protein_id=XP_036012695.1;extra_copy_number=0
CM058251.1	Liftoff	CDS	75485464	75485574	.	+	.	ID=cds-XP_036012695.1;Parent=rna-XM_036156802.1;Dbxref=GeneID:360013,GenBank:XP_036012695.1,MGI:MGI:2667185;Name=XP_036012695.1;gbkey=CDS;gene=Myo18a;product=unconventional myosin-XVIIIa isoform X10;protein_id=XP_036012695.1;extra_copy_number=0
CM058251.1	Liftoff	CDS	75485983	75486087	.	+	.	ID=cds-XP_036012695.1;Parent=rna-XM_036156802.1;Dbxref=GeneID:360013,GenBank:XP_036012695.1,MGI:MGI:2667185;Name=XP_036012695.1;gbkey=CDS;gene=Myo18a;product=unconventional myosin-XVIIIa isoform X10;protein_id=XP_036012695.1;extra_copy_number=0
CM058251.1	Liftoff	CDS	75486384	75486530	.	+	.	ID=cds-XP_036012695.1;Parent=rna-XM_036156802.1;Dbxref=GeneID:360013,GenBank:XP_036012695.1,MGI:MGI:2667185;Name=XP_036012695.1;gbkey=CDS;gene=Myo18a;product=unconventional myosin-XVIIIa isoform X10;protein_id=XP_036012695.1;extra_copy_number=0
CM058251.1	Liftoff	CDS	75487017	75487130	.	+	.	ID=cds-XP_036012695.1;Parent=rna-XM_036156802.1;Dbxref=GeneID:360013,GenBank:XP_036012695.1,MGI:MGI:2667185;Name=XP_036012695.1;gbkey=CDS;gene=Myo18a;product=unconventional myosin-XVIIIa isoform X10;protein_id=XP_036012695.1;extra_copy_number=0
CM058251.1	Liftoff	CDS	75488462	75488578	.	+	.	ID=cds-XP_036012695.1;Parent=rna-XM_036156802.1;Dbxref=GeneID:360013,GenBank:XP_036012695.1,MGI:MGI:2667185;Name=XP_036012695.1;gbkey=CDS;gene=Myo18a;product=unconventional myosin-XVIIIa isoform X10;protein_id=XP_036012695.1;extra_copy_number=0
CM058251.1	Liftoff	CDS	75489314	75489397	.	+	.	ID=cds-XP_036012695.1;Parent=rna-XM_036156802.1;Dbxref=GeneID:360013,GenBank:XP_036012695.1,MGI:MGI:2667185;Name=XP_036012695.1;gbkey=CDS;gene=Myo18a;product=unconventional myosin-XVIIIa isoform X10;protein_id=XP_036012695.1;extra_copy_number=0
CM058251.1	Liftoff	CDS	75489838	75489975	.	+	.	ID=cds-XP_036012695.1;Parent=rna-XM_036156802.1;Dbxref=GeneID:360013,GenBank:XP_036012695.1,MGI:MGI:2667185;Name=XP_036012695.1;gbkey=CDS;gene=Myo18a;product=unconventional myosin-XVIIIa isoform X10;protein_id=XP_036012695.1;extra_copy_number=0
CM058251.1	Liftoff	CDS	75492313	75492498	.	+	.	ID=cds-XP_036012695.1;Parent=rna-XM_036156802.1;Dbxref=GeneID:360013,GenBank:XP_036012695.1,MGI:MGI:2667185;Name=XP_036012695.1;gbkey=CDS;gene=Myo18a;product=unconventional myosin-XVIIIa isoform X10;protein_id=XP_036012695.1;extra_copy_number=0
CM058251.1	Liftoff	CDS	75492848	75492987	.	+	.	ID=cds-XP_036012695.1;Parent=rna-XM_036156802.1;Dbxref=GeneID:360013,GenBank:XP_036012695.1,MGI:MGI:2667185;Name=XP_036012695.1;gbkey=CDS;gene=Myo18a;product=unconventional myosin-XVIIIa isoform X10;protein_id=XP_036012695.1;extra_copy_number=0
CM058251.1	Liftoff	CDS	75493774	75493818	.	+	.	ID=cds-XP_036012695.1;Parent=rna-XM_036156802.1;Dbxref=GeneID:360013,GenBank:XP_036012695.1,MGI:MGI:2667185;Name=XP_036012695.1;gbkey=CDS;gene=Myo18a;product=unconventional myosin-XVIIIa isoform X10;protein_id=XP_036012695.1;extra_copy_number=0
CM058251.1	Liftoff	CDS	75496821	75496943	.	+	.	ID=cds-XP_036012695.1;Parent=rna-XM_036156802.1;Dbxref=GeneID:360013,GenBank:XP_036012695.1,MGI:MGI:2667185;Name=XP_036012695.1;gbkey=CDS;gene=Myo18a;product=unconventional myosin-XVIIIa isoform X10;protein_id=XP_036012695.1;extra_copy_number=0
CM058251.1	Liftoff	CDS	75498117	75499425	.	+	.	ID=cds-XP_036012695.1;Parent=rna-XM_036156802.1;Dbxref=GeneID:360013,GenBank:XP_036012695.1,MGI:MGI:2667185;Name=XP_036012695.1;gbkey=CDS;gene=Myo18a;product=unconventional myosin-XVIIIa isoform X10;protein_id=XP_036012695.1;extra_copy_number=0
CM058251.1	Liftoff	mRNA	75402333	75505078	.	+	.	ID=rna-XM_006533604.5;Parent=gene-Myo18a;Dbxref=GeneID:360013,GenBank:XM_006533604.5,MGI:MGI:2667185;Name=XM_006533604.5;gbkey=mRNA;gene=Myo18a;model_evidence=Supporting evidence includes similarity to: 7 mRNAs%2C 66 ESTs%2C 4 Proteins%2C 1125 long SRA reads%2C and 100%25 coverage of the annotated genomic feature by RNAseq alignments%2C including 38 samples with support for all annotated introns;product=myosin XVIIIA%2C transcript variant X30;transcript_id=XM_006533604.5;matches_ref_protein=True;valid_ORF=True;extra_copy_number=0
CM058251.1	Liftoff	exon	75402333	75402464	.	+	.	ID=exon-XM_006533604.5-1;Parent=rna-XM_006533604.5;Dbxref=GeneID:360013,GenBank:XM_006533604.5,MGI:MGI:2667185;gbkey=mRNA;gene=Myo18a;product=myosin XVIIIA%2C transcript variant X30;transcript_id=XM_006533604.5;extra_copy_number=0
CM058251.1	Liftoff	exon	75416320	75417399	.	+	.	ID=exon-XM_006533604.5-2;Parent=rna-XM_006533604.5;Dbxref=GeneID:360013,GenBank:XM_006533604.5,MGI:MGI:2667185;gbkey=mRNA;gene=Myo18a;product=myosin XVIIIA%2C transcript variant X30;transcript_id=XM_006533604.5;extra_copy_number=0
CM058251.1	Liftoff	exon	75456708	75456795	.	+	.	ID=exon-XM_006533604.5-3;Parent=rna-XM_006533604.5;Dbxref=GeneID:360013,GenBank:XM_006533604.5,MGI:MGI:2667185;gbkey=mRNA;gene=Myo18a;product=myosin XVIIIA%2C transcript variant X30;transcript_id=XM_006533604.5;extra_copy_number=0
CM058251.1	Liftoff	exon	75456988	75457094	.	+	.	ID=exon-XM_006533604.5-4;Parent=rna-XM_006533604.5;Dbxref=GeneID:360013,GenBank:XM_006533604.5,MGI:MGI:2667185;gbkey=mRNA;gene=Myo18a;product=myosin XVIIIA%2C transcript variant X30;transcript_id=XM_006533604.5;extra_copy_number=0
CM058251.1	Liftoff	exon	75457191	75457367	.	+	.	ID=exon-XM_006533604.5-5;Parent=rna-XM_006533604.5;Dbxref=GeneID:360013,GenBank:XM_006533604.5,MGI:MGI:2667185;gbkey=mRNA;gene=Myo18a;product=myosin XVIIIA%2C transcript variant X30;transcript_id=XM_006533604.5;extra_copy_number=0
CM058251.1	Liftoff	exon	75457670	75457883	.	+	.	ID=exon-XM_006533604.5-6;Parent=rna-XM_006533604.5;Dbxref=GeneID:360013,GenBank:XM_006533604.5,MGI:MGI:2667185;gbkey=mRNA;gene=Myo18a;product=myosin XVIIIA%2C transcript variant X30;transcript_id=XM_006533604.5;extra_copy_number=0
CM058251.1	Liftoff	exon	75458000	75458142	.	+	.	ID=exon-XM_006533604.5-7;Parent=rna-XM_006533604.5;Dbxref=GeneID:360013,GenBank:XM_006533604.5,MGI:MGI:2667185;gbkey=mRNA;gene=Myo18a;product=myosin XVIIIA%2C transcript variant X30;transcript_id=XM_006533604.5;extra_copy_number=0
CM058251.1	Liftoff	exon	75459066	75459166	.	+	.	ID=exon-XM_006533604.5-8;Parent=rna-XM_006533604.5;Dbxref=GeneID:360013,GenBank:XM_006533604.5,MGI:MGI:2667185;gbkey=mRNA;gene=Myo18a;product=myosin XVIIIA%2C transcript variant X30;transcript_id=XM_006533604.5;extra_copy_number=0
CM058251.1	Liftoff	exon	75459887	75459950	.	+	.	ID=exon-XM_006533604.5-9;Parent=rna-XM_006533604.5;Dbxref=GeneID:360013,GenBank:XM_006533604.5,MGI:MGI:2667185;gbkey=mRNA;gene=Myo18a;product=myosin XVIIIA%2C transcript variant X30;transcript_id=XM_006533604.5;extra_copy_number=0
CM058251.1	Liftoff	exon	75460131	75460275	.	+	.	ID=exon-XM_006533604.5-10;Parent=rna-XM_006533604.5;Dbxref=GeneID:360013,GenBank:XM_006533604.5,MGI:MGI:2667185;gbkey=mRNA;gene=Myo18a;product=myosin XVIIIA%2C transcript variant X30;transcript_id=XM_006533604.5;extra_copy_number=0
CM058251.1	Liftoff	exon	75461752	75461763	.	+	.	ID=exon-XM_006533604.5-11;Parent=rna-XM_006533604.5;Dbxref=GeneID:360013,GenBank:XM_006533604.5,MGI:MGI:2667185;gbkey=mRNA;gene=Myo18a;product=myosin XVIIIA%2C transcript variant X30;transcript_id=XM_006533604.5;extra_copy_number=0
CM058251.1	Liftoff	exon	75462365	75462535	.	+	.	ID=exon-XM_006533604.5-12;Parent=rna-XM_006533604.5;Dbxref=GeneID:360013,GenBank:XM_006533604.5,MGI:MGI:2667185;gbkey=mRNA;gene=Myo18a;product=myosin XVIIIA%2C transcript variant X30;transcript_id=XM_006533604.5;extra_copy_number=0
CM058251.1	Liftoff	exon	75462851	75462941	.	+	.	ID=exon-XM_006533604.5-13;Parent=rna-XM_006533604.5;Dbxref=GeneID:360013,GenBank:XM_006533604.5,MGI:MGI:2667185;gbkey=mRNA;gene=Myo18a;product=myosin XVIIIA%2C transcript variant X30;transcript_id=XM_006533604.5;extra_copy_number=0
CM058251.1	Liftoff	exon	75463182	75463374	.	+	.	ID=exon-XM_006533604.5-14;Parent=rna-XM_006533604.5;Dbxref=GeneID:360013,GenBank:XM_006533604.5,MGI:MGI:2667185;gbkey=mRNA;gene=Myo18a;product=myosin XVIIIA%2C transcript variant X30;transcript_id=XM_006533604.5;extra_copy_number=0
CM058251.1	Liftoff	exon	75464192	75464272	.	+	.	ID=exon-XM_006533604.5-15;Parent=rna-XM_006533604.5;Dbxref=GeneID:360013,GenBank:XM_006533604.5,MGI:MGI:2667185;gbkey=mRNA;gene=Myo18a;product=myosin XVIIIA%2C transcript variant X30;transcript_id=XM_006533604.5;extra_copy_number=0
CM058251.1	Liftoff	exon	75466625	75466766	.	+	.	ID=exon-XM_006533604.5-16;Parent=rna-XM_006533604.5;Dbxref=GeneID:360013,GenBank:XM_006533604.5,MGI:MGI:2667185;gbkey=mRNA;gene=Myo18a;product=myosin XVIIIA%2C transcript variant X30;transcript_id=XM_006533604.5;extra_copy_number=0
CM058251.1	Liftoff	exon	75466880	75467039	.	+	.	ID=exon-XM_006533604.5-17;Parent=rna-XM_006533604.5;Dbxref=GeneID:360013,GenBank:XM_006533604.5,MGI:MGI:2667185;gbkey=mRNA;gene=Myo18a;product=myosin XVIIIA%2C transcript variant X30;transcript_id=XM_006533604.5;extra_copy_number=0
CM058251.1	Liftoff	exon	75468266	75468452	.	+	.	ID=exon-XM_006533604.5-18;Parent=rna-XM_006533604.5;Dbxref=GeneID:360013,GenBank:XM_006533604.5,MGI:MGI:2667185;gbkey=mRNA;gene=Myo18a;product=myosin XVIIIA%2C transcript variant X30;transcript_id=XM_006533604.5;extra_copy_number=0
CM058251.1	Liftoff	exon	75468709	75468952	.	+	.	ID=exon-XM_006533604.5-19;Parent=rna-XM_006533604.5;Dbxref=GeneID:360013,GenBank:XM_006533604.5,MGI:MGI:2667185;gbkey=mRNA;gene=Myo18a;product=myosin XVIIIA%2C transcript variant X30;transcript_id=XM_006533604.5;extra_copy_number=0
CM058251.1	Liftoff	exon	75471483	75471592	.	+	.	ID=exon-XM_006533604.5-20;Parent=rna-XM_006533604.5;Dbxref=GeneID:360013,GenBank:XM_006533604.5,MGI:MGI:2667185;gbkey=mRNA;gene=Myo18a;product=myosin XVIIIA%2C transcript variant X30;transcript_id=XM_006533604.5;extra_copy_number=0
CM058251.1	Liftoff	exon	75475506	75475571	.	+	.	ID=exon-XM_006533604.5-21;Parent=rna-XM_006533604.5;Dbxref=GeneID:360013,GenBank:XM_006533604.5,MGI:MGI:2667185;gbkey=mRNA;gene=Myo18a;product=myosin XVIIIA%2C transcript variant X30;transcript_id=XM_006533604.5;extra_copy_number=0
CM058251.1	Liftoff	exon	75479772	75479900	.	+	.	ID=exon-XM_006533604.5-22;Parent=rna-XM_006533604.5;Dbxref=GeneID:360013,GenBank:XM_006533604.5,MGI:MGI:2667185;gbkey=mRNA;gene=Myo18a;product=myosin XVIIIA%2C transcript variant X30;transcript_id=XM_006533604.5;extra_copy_number=0
CM058251.1	Liftoff	exon	75480539	75480682	.	+	.	ID=exon-XM_006533604.5-23;Parent=rna-XM_006533604.5;Dbxref=GeneID:360013,GenBank:XM_006533604.5,MGI:MGI:2667185;gbkey=mRNA;gene=Myo18a;product=myosin XVIIIA%2C transcript variant X30;transcript_id=XM_006533604.5;extra_copy_number=0
CM058251.1	Liftoff	exon	75481010	75481099	.	+	.	ID=exon-XM_006533604.5-24;Parent=rna-XM_006533604.5;Dbxref=GeneID:360013,GenBank:XM_006533604.5,MGI:MGI:2667185;gbkey=mRNA;gene=Myo18a;product=myosin XVIIIA%2C transcript variant X30;transcript_id=XM_006533604.5;extra_copy_number=0
CM058251.1	Liftoff	exon	75481239	75481358	.	+	.	ID=exon-XM_006533604.5-25;Parent=rna-XM_006533604.5;Dbxref=GeneID:360013,GenBank:XM_006533604.5,MGI:MGI:2667185;gbkey=mRNA;gene=Myo18a;product=myosin XVIIIA%2C transcript variant X30;transcript_id=XM_006533604.5;extra_copy_number=0
CM058251.1	Liftoff	exon	75481548	75481659	.	+	.	ID=exon-XM_006533604.5-26;Parent=rna-XM_006533604.5;Dbxref=GeneID:360013,GenBank:XM_006533604.5,MGI:MGI:2667185;gbkey=mRNA;gene=Myo18a;product=myosin XVIIIA%2C transcript variant X30;transcript_id=XM_006533604.5;extra_copy_number=0
CM058251.1	Liftoff	exon	75482195	75482322	.	+	.	ID=exon-XM_006533604.5-27;Parent=rna-XM_006533604.5;Dbxref=GeneID:360013,GenBank:XM_006533604.5,MGI:MGI:2667185;gbkey=mRNA;gene=Myo18a;product=myosin XVIIIA%2C transcript variant X30;transcript_id=XM_006533604.5;extra_copy_number=0
CM058251.1	Liftoff	exon	75482608	75482762	.	+	.	ID=exon-XM_006533604.5-28;Parent=rna-XM_006533604.5;Dbxref=GeneID:360013,GenBank:XM_006533604.5,MGI:MGI:2667185;gbkey=mRNA;gene=Myo18a;product=myosin XVIIIA%2C transcript variant X30;transcript_id=XM_006533604.5;extra_copy_number=0
CM058251.1	Liftoff	exon	75484488	75484611	.	+	.	ID=exon-XM_006533604.5-29;Parent=rna-XM_006533604.5;Dbxref=GeneID:360013,GenBank:XM_006533604.5,MGI:MGI:2667185;gbkey=mRNA;gene=Myo18a;product=myosin XVIIIA%2C transcript variant X30;transcript_id=XM_006533604.5;extra_copy_number=0
CM058251.1	Liftoff	exon	75484700	75484900	.	+	.	ID=exon-XM_006533604.5-30;Parent=rna-XM_006533604.5;Dbxref=GeneID:360013,GenBank:XM_006533604.5,MGI:MGI:2667185;gbkey=mRNA;gene=Myo18a;product=myosin XVIIIA%2C transcript variant X30;transcript_id=XM_006533604.5;extra_copy_number=0
CM058251.1	Liftoff	exon	75485464	75485574	.	+	.	ID=exon-XM_006533604.5-31;Parent=rna-XM_006533604.5;Dbxref=GeneID:360013,GenBank:XM_006533604.5,MGI:MGI:2667185;gbkey=mRNA;gene=Myo18a;product=myosin XVIIIA%2C transcript variant X30;transcript_id=XM_006533604.5;extra_copy_number=0
CM058251.1	Liftoff	exon	75485983	75486087	.	+	.	ID=exon-XM_006533604.5-32;Parent=rna-XM_006533604.5;Dbxref=GeneID:360013,GenBank:XM_006533604.5,MGI:MGI:2667185;gbkey=mRNA;gene=Myo18a;product=myosin XVIIIA%2C transcript variant X30;transcript_id=XM_006533604.5;extra_copy_number=0
CM058251.1	Liftoff	exon	75486384	75486530	.	+	.	ID=exon-XM_006533604.5-33;Parent=rna-XM_006533604.5;Dbxref=GeneID:360013,GenBank:XM_006533604.5,MGI:MGI:2667185;gbkey=mRNA;gene=Myo18a;product=myosin XVIIIA%2C transcript variant X30;transcript_id=XM_006533604.5;extra_copy_number=0
CM058251.1	Liftoff	exon	75487017	75487130	.	+	.	ID=exon-XM_006533604.5-34;Parent=rna-XM_006533604.5;Dbxref=GeneID:360013,GenBank:XM_006533604.5,MGI:MGI:2667185;gbkey=mRNA;gene=Myo18a;product=myosin XVIIIA%2C transcript variant X30;transcript_id=XM_006533604.5;extra_copy_number=0
CM058251.1	Liftoff	exon	75488462	75488578	.	+	.	ID=exon-XM_006533604.5-35;Parent=rna-XM_006533604.5;Dbxref=GeneID:360013,GenBank:XM_006533604.5,MGI:MGI:2667185;gbkey=mRNA;gene=Myo18a;product=myosin XVIIIA%2C transcript variant X30;transcript_id=XM_006533604.5;extra_copy_number=0
CM058251.1	Liftoff	exon	75489314	75489397	.	+	.	ID=exon-XM_006533604.5-36;Parent=rna-XM_006533604.5;Dbxref=GeneID:360013,GenBank:XM_006533604.5,MGI:MGI:2667185;gbkey=mRNA;gene=Myo18a;product=myosin XVIIIA%2C transcript variant X30;transcript_id=XM_006533604.5;extra_copy_number=0
CM058251.1	Liftoff	exon	75489838	75489975	.	+	.	ID=exon-XM_006533604.5-37;Parent=rna-XM_006533604.5;Dbxref=GeneID:360013,GenBank:XM_006533604.5,MGI:MGI:2667185;gbkey=mRNA;gene=Myo18a;product=myosin XVIIIA%2C transcript variant X30;transcript_id=XM_006533604.5;extra_copy_number=0
CM058251.1	Liftoff	exon	75492313	75492498	.	+	.	ID=exon-XM_006533604.5-38;Parent=rna-XM_006533604.5;Dbxref=GeneID:360013,GenBank:XM_006533604.5,MGI:MGI:2667185;gbkey=mRNA;gene=Myo18a;product=myosin XVIIIA%2C transcript variant X30;transcript_id=XM_006533604.5;extra_copy_number=0
CM058251.1	Liftoff	exon	75492848	75492987	.	+	.	ID=exon-XM_006533604.5-39;Parent=rna-XM_006533604.5;Dbxref=GeneID:360013,GenBank:XM_006533604.5,MGI:MGI:2667185;gbkey=mRNA;gene=Myo18a;product=myosin XVIIIA%2C transcript variant X30;transcript_id=XM_006533604.5;extra_copy_number=0
CM058251.1	Liftoff	exon	75493774	75493818	.	+	.	ID=exon-XM_006533604.5-40;Parent=rna-XM_006533604.5;Dbxref=GeneID:360013,GenBank:XM_006533604.5,MGI:MGI:2667185;gbkey=mRNA;gene=Myo18a;product=myosin XVIIIA%2C transcript variant X30;transcript_id=XM_006533604.5;extra_copy_number=0
CM058251.1	Liftoff	exon	75496821	75496943	.	+	.	ID=exon-XM_006533604.5-41;Parent=rna-XM_006533604.5;Dbxref=GeneID:360013,GenBank:XM_006533604.5,MGI:MGI:2667185;gbkey=mRNA;gene=Myo18a;product=myosin XVIIIA%2C transcript variant X30;transcript_id=XM_006533604.5;extra_copy_number=0
CM058251.1	Liftoff	exon	75503789	75505078	.	+	.	ID=exon-XM_006533604.5-42;Parent=rna-XM_006533604.5;Dbxref=GeneID:360013,GenBank:XM_006533604.5,MGI:MGI:2667185;gbkey=mRNA;gene=Myo18a;product=myosin XVIIIA%2C transcript variant X30;transcript_id=XM_006533604.5;extra_copy_number=0
CM058251.1	Liftoff	CDS	75416401	75417399	.	+	.	ID=cds-XP_006533667.1;Parent=rna-XM_006533604.5;Dbxref=GeneID:360013,GenBank:XP_006533667.1,MGI:MGI:2667185;Name=XP_006533667.1;gbkey=CDS;gene=Myo18a;product=unconventional myosin-XVIIIa isoform X28;protein_id=XP_006533667.1;extra_copy_number=0
CM058251.1	Liftoff	CDS	75456708	75456795	.	+	.	ID=cds-XP_006533667.1;Parent=rna-XM_006533604.5;Dbxref=GeneID:360013,GenBank:XP_006533667.1,MGI:MGI:2667185;Name=XP_006533667.1;gbkey=CDS;gene=Myo18a;product=unconventional myosin-XVIIIa isoform X28;protein_id=XP_006533667.1;extra_copy_number=0
CM058251.1	Liftoff	CDS	75456988	75457094	.	+	.	ID=cds-XP_006533667.1;Parent=rna-XM_006533604.5;Dbxref=GeneID:360013,GenBank:XP_006533667.1,MGI:MGI:2667185;Name=XP_006533667.1;gbkey=CDS;gene=Myo18a;product=unconventional myosin-XVIIIa isoform X28;protein_id=XP_006533667.1;extra_copy_number=0
CM058251.1	Liftoff	CDS	75457191	75457367	.	+	.	ID=cds-XP_006533667.1;Parent=rna-XM_006533604.5;Dbxref=GeneID:360013,GenBank:XP_006533667.1,MGI:MGI:2667185;Name=XP_006533667.1;gbkey=CDS;gene=Myo18a;product=unconventional myosin-XVIIIa isoform X28;protein_id=XP_006533667.1;extra_copy_number=0
CM058251.1	Liftoff	CDS	75457670	75457883	.	+	.	ID=cds-XP_006533667.1;Parent=rna-XM_006533604.5;Dbxref=GeneID:360013,GenBank:XP_006533667.1,MGI:MGI:2667185;Name=XP_006533667.1;gbkey=CDS;gene=Myo18a;product=unconventional myosin-XVIIIa isoform X28;protein_id=XP_006533667.1;extra_copy_number=0
CM058251.1	Liftoff	CDS	75458000	75458142	.	+	.	ID=cds-XP_006533667.1;Parent=rna-XM_006533604.5;Dbxref=GeneID:360013,GenBank:XP_006533667.1,MGI:MGI:2667185;Name=XP_006533667.1;gbkey=CDS;gene=Myo18a;product=unconventional myosin-XVIIIa isoform X28;protein_id=XP_006533667.1;extra_copy_number=0
CM058251.1	Liftoff	CDS	75459066	75459166	.	+	.	ID=cds-XP_006533667.1;Parent=rna-XM_006533604.5;Dbxref=GeneID:360013,GenBank:XP_006533667.1,MGI:MGI:2667185;Name=XP_006533667.1;gbkey=CDS;gene=Myo18a;product=unconventional myosin-XVIIIa isoform X28;protein_id=XP_006533667.1;extra_copy_number=0
CM058251.1	Liftoff	CDS	75459887	75459950	.	+	.	ID=cds-XP_006533667.1;Parent=rna-XM_006533604.5;Dbxref=GeneID:360013,GenBank:XP_006533667.1,MGI:MGI:2667185;Name=XP_006533667.1;gbkey=CDS;gene=Myo18a;product=unconventional myosin-XVIIIa isoform X28;protein_id=XP_006533667.1;extra_copy_number=0
CM058251.1	Liftoff	CDS	75460131	75460275	.	+	.	ID=cds-XP_006533667.1;Parent=rna-XM_006533604.5;Dbxref=GeneID:360013,GenBank:XP_006533667.1,MGI:MGI:2667185;Name=XP_006533667.1;gbkey=CDS;gene=Myo18a;product=unconventional myosin-XVIIIa isoform X28;protein_id=XP_006533667.1;extra_copy_number=0
CM058251.1	Liftoff	CDS	75461752	75461763	.	+	.	ID=cds-XP_006533667.1;Parent=rna-XM_006533604.5;Dbxref=GeneID:360013,GenBank:XP_006533667.1,MGI:MGI:2667185;Name=XP_006533667.1;gbkey=CDS;gene=Myo18a;product=unconventional myosin-XVIIIa isoform X28;protein_id=XP_006533667.1;extra_copy_number=0
CM058251.1	Liftoff	CDS	75462365	75462535	.	+	.	ID=cds-XP_006533667.1;Parent=rna-XM_006533604.5;Dbxref=GeneID:360013,GenBank:XP_006533667.1,MGI:MGI:2667185;Name=XP_006533667.1;gbkey=CDS;gene=Myo18a;product=unconventional myosin-XVIIIa isoform X28;protein_id=XP_006533667.1;extra_copy_number=0
CM058251.1	Liftoff	CDS	75462851	75462941	.	+	.	ID=cds-XP_006533667.1;Parent=rna-XM_006533604.5;Dbxref=GeneID:360013,GenBank:XP_006533667.1,MGI:MGI:2667185;Name=XP_006533667.1;gbkey=CDS;gene=Myo18a;product=unconventional myosin-XVIIIa isoform X28;protein_id=XP_006533667.1;extra_copy_number=0
CM058251.1	Liftoff	CDS	75463182	75463374	.	+	.	ID=cds-XP_006533667.1;Parent=rna-XM_006533604.5;Dbxref=GeneID:360013,GenBank:XP_006533667.1,MGI:MGI:2667185;Name=XP_006533667.1;gbkey=CDS;gene=Myo18a;product=unconventional myosin-XVIIIa isoform X28;protein_id=XP_006533667.1;extra_copy_number=0
CM058251.1	Liftoff	CDS	75464192	75464272	.	+	.	ID=cds-XP_006533667.1;Parent=rna-XM_006533604.5;Dbxref=GeneID:360013,GenBank:XP_006533667.1,MGI:MGI:2667185;Name=XP_006533667.1;gbkey=CDS;gene=Myo18a;product=unconventional myosin-XVIIIa isoform X28;protein_id=XP_006533667.1;extra_copy_number=0
CM058251.1	Liftoff	CDS	75466625	75466766	.	+	.	ID=cds-XP_006533667.1;Parent=rna-XM_006533604.5;Dbxref=GeneID:360013,GenBank:XP_006533667.1,MGI:MGI:2667185;Name=XP_006533667.1;gbkey=CDS;gene=Myo18a;product=unconventional myosin-XVIIIa isoform X28;protein_id=XP_006533667.1;extra_copy_number=0
CM058251.1	Liftoff	CDS	75466880	75467039	.	+	.	ID=cds-XP_006533667.1;Parent=rna-XM_006533604.5;Dbxref=GeneID:360013,GenBank:XP_006533667.1,MGI:MGI:2667185;Name=XP_006533667.1;gbkey=CDS;gene=Myo18a;product=unconventional myosin-XVIIIa isoform X28;protein_id=XP_006533667.1;extra_copy_number=0
CM058251.1	Liftoff	CDS	75468266	75468452	.	+	.	ID=cds-XP_006533667.1;Parent=rna-XM_006533604.5;Dbxref=GeneID:360013,GenBank:XP_006533667.1,MGI:MGI:2667185;Name=XP_006533667.1;gbkey=CDS;gene=Myo18a;product=unconventional myosin-XVIIIa isoform X28;protein_id=XP_006533667.1;extra_copy_number=0
CM058251.1	Liftoff	CDS	75468709	75468952	.	+	.	ID=cds-XP_006533667.1;Parent=rna-XM_006533604.5;Dbxref=GeneID:360013,GenBank:XP_006533667.1,MGI:MGI:2667185;Name=XP_006533667.1;gbkey=CDS;gene=Myo18a;product=unconventional myosin-XVIIIa isoform X28;protein_id=XP_006533667.1;extra_copy_number=0
CM058251.1	Liftoff	CDS	75471483	75471592	.	+	.	ID=cds-XP_006533667.1;Parent=rna-XM_006533604.5;Dbxref=GeneID:360013,GenBank:XP_006533667.1,MGI:MGI:2667185;Name=XP_006533667.1;gbkey=CDS;gene=Myo18a;product=unconventional myosin-XVIIIa isoform X28;protein_id=XP_006533667.1;extra_copy_number=0
CM058251.1	Liftoff	CDS	75475506	75475571	.	+	.	ID=cds-XP_006533667.1;Parent=rna-XM_006533604.5;Dbxref=GeneID:360013,GenBank:XP_006533667.1,MGI:MGI:2667185;Name=XP_006533667.1;gbkey=CDS;gene=Myo18a;product=unconventional myosin-XVIIIa isoform X28;protein_id=XP_006533667.1;extra_copy_number=0
CM058251.1	Liftoff	CDS	75479772	75479900	.	+	.	ID=cds-XP_006533667.1;Parent=rna-XM_006533604.5;Dbxref=GeneID:360013,GenBank:XP_006533667.1,MGI:MGI:2667185;Name=XP_006533667.1;gbkey=CDS;gene=Myo18a;product=unconventional myosin-XVIIIa isoform X28;protein_id=XP_006533667.1;extra_copy_number=0
CM058251.1	Liftoff	CDS	75480539	75480682	.	+	.	ID=cds-XP_006533667.1;Parent=rna-XM_006533604.5;Dbxref=GeneID:360013,GenBank:XP_006533667.1,MGI:MGI:2667185;Name=XP_006533667.1;gbkey=CDS;gene=Myo18a;product=unconventional myosin-XVIIIa isoform X28;protein_id=XP_006533667.1;extra_copy_number=0
CM058251.1	Liftoff	CDS	75481010	75481099	.	+	.	ID=cds-XP_006533667.1;Parent=rna-XM_006533604.5;Dbxref=GeneID:360013,GenBank:XP_006533667.1,MGI:MGI:2667185;Name=XP_006533667.1;gbkey=CDS;gene=Myo18a;product=unconventional myosin-XVIIIa isoform X28;protein_id=XP_006533667.1;extra_copy_number=0
CM058251.1	Liftoff	CDS	75481239	75481358	.	+	.	ID=cds-XP_006533667.1;Parent=rna-XM_006533604.5;Dbxref=GeneID:360013,GenBank:XP_006533667.1,MGI:MGI:2667185;Name=XP_006533667.1;gbkey=CDS;gene=Myo18a;product=unconventional myosin-XVIIIa isoform X28;protein_id=XP_006533667.1;extra_copy_number=0
CM058251.1	Liftoff	CDS	75481548	75481659	.	+	.	ID=cds-XP_006533667.1;Parent=rna-XM_006533604.5;Dbxref=GeneID:360013,GenBank:XP_006533667.1,MGI:MGI:2667185;Name=XP_006533667.1;gbkey=CDS;gene=Myo18a;product=unconventional myosin-XVIIIa isoform X28;protein_id=XP_006533667.1;extra_copy_number=0
CM058251.1	Liftoff	CDS	75482195	75482322	.	+	.	ID=cds-XP_006533667.1;Parent=rna-XM_006533604.5;Dbxref=GeneID:360013,GenBank:XP_006533667.1,MGI:MGI:2667185;Name=XP_006533667.1;gbkey=CDS;gene=Myo18a;product=unconventional myosin-XVIIIa isoform X28;protein_id=XP_006533667.1;extra_copy_number=0
CM058251.1	Liftoff	CDS	75482608	75482762	.	+	.	ID=cds-XP_006533667.1;Parent=rna-XM_006533604.5;Dbxref=GeneID:360013,GenBank:XP_006533667.1,MGI:MGI:2667185;Name=XP_006533667.1;gbkey=CDS;gene=Myo18a;product=unconventional myosin-XVIIIa isoform X28;protein_id=XP_006533667.1;extra_copy_number=0
CM058251.1	Liftoff	CDS	75484488	75484611	.	+	.	ID=cds-XP_006533667.1;Parent=rna-XM_006533604.5;Dbxref=GeneID:360013,GenBank:XP_006533667.1,MGI:MGI:2667185;Name=XP_006533667.1;gbkey=CDS;gene=Myo18a;product=unconventional myosin-XVIIIa isoform X28;protein_id=XP_006533667.1;extra_copy_number=0
CM058251.1	Liftoff	CDS	75484700	75484900	.	+	.	ID=cds-XP_006533667.1;Parent=rna-XM_006533604.5;Dbxref=GeneID:360013,GenBank:XP_006533667.1,MGI:MGI:2667185;Name=XP_006533667.1;gbkey=CDS;gene=Myo18a;product=unconventional myosin-XVIIIa isoform X28;protein_id=XP_006533667.1;extra_copy_number=0
CM058251.1	Liftoff	CDS	75485464	75485574	.	+	.	ID=cds-XP_006533667.1;Parent=rna-XM_006533604.5;Dbxref=GeneID:360013,GenBank:XP_006533667.1,MGI:MGI:2667185;Name=XP_006533667.1;gbkey=CDS;gene=Myo18a;product=unconventional myosin-XVIIIa isoform X28;protein_id=XP_006533667.1;extra_copy_number=0
CM058251.1	Liftoff	CDS	75485983	75486087	.	+	.	ID=cds-XP_006533667.1;Parent=rna-XM_006533604.5;Dbxref=GeneID:360013,GenBank:XP_006533667.1,MGI:MGI:2667185;Name=XP_006533667.1;gbkey=CDS;gene=Myo18a;product=unconventional myosin-XVIIIa isoform X28;protein_id=XP_006533667.1;extra_copy_number=0
CM058251.1	Liftoff	CDS	75486384	75486530	.	+	.	ID=cds-XP_006533667.1;Parent=rna-XM_006533604.5;Dbxref=GeneID:360013,GenBank:XP_006533667.1,MGI:MGI:2667185;Name=XP_006533667.1;gbkey=CDS;gene=Myo18a;product=unconventional myosin-XVIIIa isoform X28;protein_id=XP_006533667.1;extra_copy_number=0
CM058251.1	Liftoff	CDS	75487017	75487130	.	+	.	ID=cds-XP_006533667.1;Parent=rna-XM_006533604.5;Dbxref=GeneID:360013,GenBank:XP_006533667.1,MGI:MGI:2667185;Name=XP_006533667.1;gbkey=CDS;gene=Myo18a;product=unconventional myosin-XVIIIa isoform X28;protein_id=XP_006533667.1;extra_copy_number=0
CM058251.1	Liftoff	CDS	75488462	75488578	.	+	.	ID=cds-XP_006533667.1;Parent=rna-XM_006533604.5;Dbxref=GeneID:360013,GenBank:XP_006533667.1,MGI:MGI:2667185;Name=XP_006533667.1;gbkey=CDS;gene=Myo18a;product=unconventional myosin-XVIIIa isoform X28;protein_id=XP_006533667.1;extra_copy_number=0
CM058251.1	Liftoff	CDS	75489314	75489397	.	+	.	ID=cds-XP_006533667.1;Parent=rna-XM_006533604.5;Dbxref=GeneID:360013,GenBank:XP_006533667.1,MGI:MGI:2667185;Name=XP_006533667.1;gbkey=CDS;gene=Myo18a;product=unconventional myosin-XVIIIa isoform X28;protein_id=XP_006533667.1;extra_copy_number=0
CM058251.1	Liftoff	CDS	75489838	75489975	.	+	.	ID=cds-XP_006533667.1;Parent=rna-XM_006533604.5;Dbxref=GeneID:360013,GenBank:XP_006533667.1,MGI:MGI:2667185;Name=XP_006533667.1;gbkey=CDS;gene=Myo18a;product=unconventional myosin-XVIIIa isoform X28;protein_id=XP_006533667.1;extra_copy_number=0
CM058251.1	Liftoff	CDS	75492313	75492498	.	+	.	ID=cds-XP_006533667.1;Parent=rna-XM_006533604.5;Dbxref=GeneID:360013,GenBank:XP_006533667.1,MGI:MGI:2667185;Name=XP_006533667.1;gbkey=CDS;gene=Myo18a;product=unconventional myosin-XVIIIa isoform X28;protein_id=XP_006533667.1;extra_copy_number=0
CM058251.1	Liftoff	CDS	75492848	75492987	.	+	.	ID=cds-XP_006533667.1;Parent=rna-XM_006533604.5;Dbxref=GeneID:360013,GenBank:XP_006533667.1,MGI:MGI:2667185;Name=XP_006533667.1;gbkey=CDS;gene=Myo18a;product=unconventional myosin-XVIIIa isoform X28;protein_id=XP_006533667.1;extra_copy_number=0
CM058251.1	Liftoff	CDS	75493774	75493818	.	+	.	ID=cds-XP_006533667.1;Parent=rna-XM_006533604.5;Dbxref=GeneID:360013,GenBank:XP_006533667.1,MGI:MGI:2667185;Name=XP_006533667.1;gbkey=CDS;gene=Myo18a;product=unconventional myosin-XVIIIa isoform X28;protein_id=XP_006533667.1;extra_copy_number=0
CM058251.1	Liftoff	CDS	75496821	75496943	.	+	.	ID=cds-XP_006533667.1;Parent=rna-XM_006533604.5;Dbxref=GeneID:360013,GenBank:XP_006533667.1,MGI:MGI:2667185;Name=XP_006533667.1;gbkey=CDS;gene=Myo18a;product=unconventional myosin-XVIIIa isoform X28;protein_id=XP_006533667.1;extra_copy_number=0
CM058251.1	Liftoff	CDS	75503789	75503933	.	+	.	ID=cds-XP_006533667.1;Parent=rna-XM_006533604.5;Dbxref=GeneID:360013,GenBank:XP_006533667.1,MGI:MGI:2667185;Name=XP_006533667.1;gbkey=CDS;gene=Myo18a;product=unconventional myosin-XVIIIa isoform X28;protein_id=XP_006533667.1;extra_copy_number=0
CM058251.1	Liftoff	mRNA	75402333	75504996	.	+	.	ID=rna-XM_036156803.1;Parent=gene-Myo18a;Dbxref=GeneID:360013,GenBank:XM_036156803.1,MGI:MGI:2667185;Name=XM_036156803.1;gbkey=mRNA;gene=Myo18a;model_evidence=Supporting evidence includes similarity to: 5 mRNAs%2C 57 ESTs%2C 823 long SRA reads%2C and 100%25 coverage of the annotated genomic feature by RNAseq alignments%2C including 11 samples with support for all annotated introns;product=myosin XVIIIA%2C transcript variant X13;transcript_id=XM_036156803.1;matches_ref_protein=True;valid_ORF=True;extra_copy_number=0
CM058251.1	Liftoff	exon	75402333	75402464	.	+	.	ID=exon-XM_036156803.1-1;Parent=rna-XM_036156803.1;Dbxref=GeneID:360013,GenBank:XM_036156803.1,MGI:MGI:2667185;gbkey=mRNA;gene=Myo18a;product=myosin XVIIIA%2C transcript variant X13;transcript_id=XM_036156803.1;extra_copy_number=0
CM058251.1	Liftoff	exon	75416320	75417399	.	+	.	ID=exon-XM_036156803.1-2;Parent=rna-XM_036156803.1;Dbxref=GeneID:360013,GenBank:XM_036156803.1,MGI:MGI:2667185;gbkey=mRNA;gene=Myo18a;product=myosin XVIIIA%2C transcript variant X13;transcript_id=XM_036156803.1;extra_copy_number=0
CM058251.1	Liftoff	exon	75456708	75456795	.	+	.	ID=exon-XM_036156803.1-3;Parent=rna-XM_036156803.1;Dbxref=GeneID:360013,GenBank:XM_036156803.1,MGI:MGI:2667185;gbkey=mRNA;gene=Myo18a;product=myosin XVIIIA%2C transcript variant X13;transcript_id=XM_036156803.1;extra_copy_number=0
CM058251.1	Liftoff	exon	75456988	75457094	.	+	.	ID=exon-XM_036156803.1-4;Parent=rna-XM_036156803.1;Dbxref=GeneID:360013,GenBank:XM_036156803.1,MGI:MGI:2667185;gbkey=mRNA;gene=Myo18a;product=myosin XVIIIA%2C transcript variant X13;transcript_id=XM_036156803.1;extra_copy_number=0
CM058251.1	Liftoff	exon	75457191	75457367	.	+	.	ID=exon-XM_036156803.1-5;Parent=rna-XM_036156803.1;Dbxref=GeneID:360013,GenBank:XM_036156803.1,MGI:MGI:2667185;gbkey=mRNA;gene=Myo18a;product=myosin XVIIIA%2C transcript variant X13;transcript_id=XM_036156803.1;extra_copy_number=0
CM058251.1	Liftoff	exon	75457670	75457883	.	+	.	ID=exon-XM_036156803.1-6;Parent=rna-XM_036156803.1;Dbxref=GeneID:360013,GenBank:XM_036156803.1,MGI:MGI:2667185;gbkey=mRNA;gene=Myo18a;product=myosin XVIIIA%2C transcript variant X13;transcript_id=XM_036156803.1;extra_copy_number=0
CM058251.1	Liftoff	exon	75458000	75458142	.	+	.	ID=exon-XM_036156803.1-7;Parent=rna-XM_036156803.1;Dbxref=GeneID:360013,GenBank:XM_036156803.1,MGI:MGI:2667185;gbkey=mRNA;gene=Myo18a;product=myosin XVIIIA%2C transcript variant X13;transcript_id=XM_036156803.1;extra_copy_number=0
CM058251.1	Liftoff	exon	75459066	75459166	.	+	.	ID=exon-XM_036156803.1-8;Parent=rna-XM_036156803.1;Dbxref=GeneID:360013,GenBank:XM_036156803.1,MGI:MGI:2667185;gbkey=mRNA;gene=Myo18a;product=myosin XVIIIA%2C transcript variant X13;transcript_id=XM_036156803.1;extra_copy_number=0
CM058251.1	Liftoff	exon	75459887	75459950	.	+	.	ID=exon-XM_036156803.1-9;Parent=rna-XM_036156803.1;Dbxref=GeneID:360013,GenBank:XM_036156803.1,MGI:MGI:2667185;gbkey=mRNA;gene=Myo18a;product=myosin XVIIIA%2C transcript variant X13;transcript_id=XM_036156803.1;extra_copy_number=0
CM058251.1	Liftoff	exon	75460131	75460275	.	+	.	ID=exon-XM_036156803.1-10;Parent=rna-XM_036156803.1;Dbxref=GeneID:360013,GenBank:XM_036156803.1,MGI:MGI:2667185;gbkey=mRNA;gene=Myo18a;product=myosin XVIIIA%2C transcript variant X13;transcript_id=XM_036156803.1;extra_copy_number=0
CM058251.1	Liftoff	exon	75460619	75460639	.	+	.	ID=exon-XM_036156803.1-11;Parent=rna-XM_036156803.1;Dbxref=GeneID:360013,GenBank:XM_036156803.1,MGI:MGI:2667185;gbkey=mRNA;gene=Myo18a;product=myosin XVIIIA%2C transcript variant X13;transcript_id=XM_036156803.1;extra_copy_number=0
CM058251.1	Liftoff	exon	75461752	75461763	.	+	.	ID=exon-XM_036156803.1-12;Parent=rna-XM_036156803.1;Dbxref=GeneID:360013,GenBank:XM_036156803.1,MGI:MGI:2667185;gbkey=mRNA;gene=Myo18a;product=myosin XVIIIA%2C transcript variant X13;transcript_id=XM_036156803.1;extra_copy_number=0
CM058251.1	Liftoff	exon	75462365	75462535	.	+	.	ID=exon-XM_036156803.1-13;Parent=rna-XM_036156803.1;Dbxref=GeneID:360013,GenBank:XM_036156803.1,MGI:MGI:2667185;gbkey=mRNA;gene=Myo18a;product=myosin XVIIIA%2C transcript variant X13;transcript_id=XM_036156803.1;extra_copy_number=0
CM058251.1	Liftoff	exon	75462851	75462941	.	+	.	ID=exon-XM_036156803.1-14;Parent=rna-XM_036156803.1;Dbxref=GeneID:360013,GenBank:XM_036156803.1,MGI:MGI:2667185;gbkey=mRNA;gene=Myo18a;product=myosin XVIIIA%2C transcript variant X13;transcript_id=XM_036156803.1;extra_copy_number=0
CM058251.1	Liftoff	exon	75463182	75463374	.	+	.	ID=exon-XM_036156803.1-15;Parent=rna-XM_036156803.1;Dbxref=GeneID:360013,GenBank:XM_036156803.1,MGI:MGI:2667185;gbkey=mRNA;gene=Myo18a;product=myosin XVIIIA%2C transcript variant X13;transcript_id=XM_036156803.1;extra_copy_number=0
CM058251.1	Liftoff	exon	75464192	75464272	.	+	.	ID=exon-XM_036156803.1-16;Parent=rna-XM_036156803.1;Dbxref=GeneID:360013,GenBank:XM_036156803.1,MGI:MGI:2667185;gbkey=mRNA;gene=Myo18a;product=myosin XVIIIA%2C transcript variant X13;transcript_id=XM_036156803.1;extra_copy_number=0
CM058251.1	Liftoff	exon	75466625	75466766	.	+	.	ID=exon-XM_036156803.1-17;Parent=rna-XM_036156803.1;Dbxref=GeneID:360013,GenBank:XM_036156803.1,MGI:MGI:2667185;gbkey=mRNA;gene=Myo18a;product=myosin XVIIIA%2C transcript variant X13;transcript_id=XM_036156803.1;extra_copy_number=0
CM058251.1	Liftoff	exon	75466880	75467039	.	+	.	ID=exon-XM_036156803.1-18;Parent=rna-XM_036156803.1;Dbxref=GeneID:360013,GenBank:XM_036156803.1,MGI:MGI:2667185;gbkey=mRNA;gene=Myo18a;product=myosin XVIIIA%2C transcript variant X13;transcript_id=XM_036156803.1;extra_copy_number=0
CM058251.1	Liftoff	exon	75468266	75468452	.	+	.	ID=exon-XM_036156803.1-19;Parent=rna-XM_036156803.1;Dbxref=GeneID:360013,GenBank:XM_036156803.1,MGI:MGI:2667185;gbkey=mRNA;gene=Myo18a;product=myosin XVIIIA%2C transcript variant X13;transcript_id=XM_036156803.1;extra_copy_number=0
CM058251.1	Liftoff	exon	75468709	75468952	.	+	.	ID=exon-XM_036156803.1-20;Parent=rna-XM_036156803.1;Dbxref=GeneID:360013,GenBank:XM_036156803.1,MGI:MGI:2667185;gbkey=mRNA;gene=Myo18a;product=myosin XVIIIA%2C transcript variant X13;transcript_id=XM_036156803.1;extra_copy_number=0
CM058251.1	Liftoff	exon	75471483	75471592	.	+	.	ID=exon-XM_036156803.1-21;Parent=rna-XM_036156803.1;Dbxref=GeneID:360013,GenBank:XM_036156803.1,MGI:MGI:2667185;gbkey=mRNA;gene=Myo18a;product=myosin XVIIIA%2C transcript variant X13;transcript_id=XM_036156803.1;extra_copy_number=0
CM058251.1	Liftoff	exon	75475506	75475571	.	+	.	ID=exon-XM_036156803.1-22;Parent=rna-XM_036156803.1;Dbxref=GeneID:360013,GenBank:XM_036156803.1,MGI:MGI:2667185;gbkey=mRNA;gene=Myo18a;product=myosin XVIIIA%2C transcript variant X13;transcript_id=XM_036156803.1;extra_copy_number=0
CM058251.1	Liftoff	exon	75479772	75479900	.	+	.	ID=exon-XM_036156803.1-23;Parent=rna-XM_036156803.1;Dbxref=GeneID:360013,GenBank:XM_036156803.1,MGI:MGI:2667185;gbkey=mRNA;gene=Myo18a;product=myosin XVIIIA%2C transcript variant X13;transcript_id=XM_036156803.1;extra_copy_number=0
CM058251.1	Liftoff	exon	75480539	75480682	.	+	.	ID=exon-XM_036156803.1-24;Parent=rna-XM_036156803.1;Dbxref=GeneID:360013,GenBank:XM_036156803.1,MGI:MGI:2667185;gbkey=mRNA;gene=Myo18a;product=myosin XVIIIA%2C transcript variant X13;transcript_id=XM_036156803.1;extra_copy_number=0
CM058251.1	Liftoff	exon	75481010	75481099	.	+	.	ID=exon-XM_036156803.1-25;Parent=rna-XM_036156803.1;Dbxref=GeneID:360013,GenBank:XM_036156803.1,MGI:MGI:2667185;gbkey=mRNA;gene=Myo18a;product=myosin XVIIIA%2C transcript variant X13;transcript_id=XM_036156803.1;extra_copy_number=0
CM058251.1	Liftoff	exon	75481239	75481358	.	+	.	ID=exon-XM_036156803.1-26;Parent=rna-XM_036156803.1;Dbxref=GeneID:360013,GenBank:XM_036156803.1,MGI:MGI:2667185;gbkey=mRNA;gene=Myo18a;product=myosin XVIIIA%2C transcript variant X13;transcript_id=XM_036156803.1;extra_copy_number=0
CM058251.1	Liftoff	exon	75481548	75481659	.	+	.	ID=exon-XM_036156803.1-27;Parent=rna-XM_036156803.1;Dbxref=GeneID:360013,GenBank:XM_036156803.1,MGI:MGI:2667185;gbkey=mRNA;gene=Myo18a;product=myosin XVIIIA%2C transcript variant X13;transcript_id=XM_036156803.1;extra_copy_number=0
CM058251.1	Liftoff	exon	75482195	75482322	.	+	.	ID=exon-XM_036156803.1-28;Parent=rna-XM_036156803.1;Dbxref=GeneID:360013,GenBank:XM_036156803.1,MGI:MGI:2667185;gbkey=mRNA;gene=Myo18a;product=myosin XVIIIA%2C transcript variant X13;transcript_id=XM_036156803.1;extra_copy_number=0
CM058251.1	Liftoff	exon	75482608	75482762	.	+	.	ID=exon-XM_036156803.1-29;Parent=rna-XM_036156803.1;Dbxref=GeneID:360013,GenBank:XM_036156803.1,MGI:MGI:2667185;gbkey=mRNA;gene=Myo18a;product=myosin XVIIIA%2C transcript variant X13;transcript_id=XM_036156803.1;extra_copy_number=0
CM058251.1	Liftoff	exon	75484488	75484611	.	+	.	ID=exon-XM_036156803.1-30;Parent=rna-XM_036156803.1;Dbxref=GeneID:360013,GenBank:XM_036156803.1,MGI:MGI:2667185;gbkey=mRNA;gene=Myo18a;product=myosin XVIIIA%2C transcript variant X13;transcript_id=XM_036156803.1;extra_copy_number=0
CM058251.1	Liftoff	exon	75484700	75484900	.	+	.	ID=exon-XM_036156803.1-31;Parent=rna-XM_036156803.1;Dbxref=GeneID:360013,GenBank:XM_036156803.1,MGI:MGI:2667185;gbkey=mRNA;gene=Myo18a;product=myosin XVIIIA%2C transcript variant X13;transcript_id=XM_036156803.1;extra_copy_number=0
CM058251.1	Liftoff	exon	75485464	75485574	.	+	.	ID=exon-XM_036156803.1-32;Parent=rna-XM_036156803.1;Dbxref=GeneID:360013,GenBank:XM_036156803.1,MGI:MGI:2667185;gbkey=mRNA;gene=Myo18a;product=myosin XVIIIA%2C transcript variant X13;transcript_id=XM_036156803.1;extra_copy_number=0
CM058251.1	Liftoff	exon	75485983	75486087	.	+	.	ID=exon-XM_036156803.1-33;Parent=rna-XM_036156803.1;Dbxref=GeneID:360013,GenBank:XM_036156803.1,MGI:MGI:2667185;gbkey=mRNA;gene=Myo18a;product=myosin XVIIIA%2C transcript variant X13;transcript_id=XM_036156803.1;extra_copy_number=0
CM058251.1	Liftoff	exon	75486384	75486530	.	+	.	ID=exon-XM_036156803.1-34;Parent=rna-XM_036156803.1;Dbxref=GeneID:360013,GenBank:XM_036156803.1,MGI:MGI:2667185;gbkey=mRNA;gene=Myo18a;product=myosin XVIIIA%2C transcript variant X13;transcript_id=XM_036156803.1;extra_copy_number=0
CM058251.1	Liftoff	exon	75487017	75487130	.	+	.	ID=exon-XM_036156803.1-35;Parent=rna-XM_036156803.1;Dbxref=GeneID:360013,GenBank:XM_036156803.1,MGI:MGI:2667185;gbkey=mRNA;gene=Myo18a;product=myosin XVIIIA%2C transcript variant X13;transcript_id=XM_036156803.1;extra_copy_number=0
CM058251.1	Liftoff	exon	75488462	75488578	.	+	.	ID=exon-XM_036156803.1-36;Parent=rna-XM_036156803.1;Dbxref=GeneID:360013,GenBank:XM_036156803.1,MGI:MGI:2667185;gbkey=mRNA;gene=Myo18a;product=myosin XVIIIA%2C transcript variant X13;transcript_id=XM_036156803.1;extra_copy_number=0
CM058251.1	Liftoff	exon	75489314	75489397	.	+	.	ID=exon-XM_036156803.1-37;Parent=rna-XM_036156803.1;Dbxref=GeneID:360013,GenBank:XM_036156803.1,MGI:MGI:2667185;gbkey=mRNA;gene=Myo18a;product=myosin XVIIIA%2C transcript variant X13;transcript_id=XM_036156803.1;extra_copy_number=0
CM058251.1	Liftoff	exon	75489838	75489975	.	+	.	ID=exon-XM_036156803.1-38;Parent=rna-XM_036156803.1;Dbxref=GeneID:360013,GenBank:XM_036156803.1,MGI:MGI:2667185;gbkey=mRNA;gene=Myo18a;product=myosin XVIIIA%2C transcript variant X13;transcript_id=XM_036156803.1;extra_copy_number=0
CM058251.1	Liftoff	exon	75492313	75492498	.	+	.	ID=exon-XM_036156803.1-39;Parent=rna-XM_036156803.1;Dbxref=GeneID:360013,GenBank:XM_036156803.1,MGI:MGI:2667185;gbkey=mRNA;gene=Myo18a;product=myosin XVIIIA%2C transcript variant X13;transcript_id=XM_036156803.1;extra_copy_number=0
CM058251.1	Liftoff	exon	75492848	75492987	.	+	.	ID=exon-XM_036156803.1-40;Parent=rna-XM_036156803.1;Dbxref=GeneID:360013,GenBank:XM_036156803.1,MGI:MGI:2667185;gbkey=mRNA;gene=Myo18a;product=myosin XVIIIA%2C transcript variant X13;transcript_id=XM_036156803.1;extra_copy_number=0
CM058251.1	Liftoff	exon	75493774	75493818	.	+	.	ID=exon-XM_036156803.1-41;Parent=rna-XM_036156803.1;Dbxref=GeneID:360013,GenBank:XM_036156803.1,MGI:MGI:2667185;gbkey=mRNA;gene=Myo18a;product=myosin XVIIIA%2C transcript variant X13;transcript_id=XM_036156803.1;extra_copy_number=0
CM058251.1	Liftoff	exon	75496821	75496943	.	+	.	ID=exon-XM_036156803.1-42;Parent=rna-XM_036156803.1;Dbxref=GeneID:360013,GenBank:XM_036156803.1,MGI:MGI:2667185;gbkey=mRNA;gene=Myo18a;product=myosin XVIIIA%2C transcript variant X13;transcript_id=XM_036156803.1;extra_copy_number=0
CM058251.1	Liftoff	exon	75498117	75499429	.	+	.	ID=exon-XM_036156803.1-43;Parent=rna-XM_036156803.1;Dbxref=GeneID:360013,GenBank:XM_036156803.1,MGI:MGI:2667185;gbkey=mRNA;gene=Myo18a;product=myosin XVIIIA%2C transcript variant X13;transcript_id=XM_036156803.1;extra_copy_number=0
CM058251.1	Liftoff	exon	75503789	75504996	.	+	.	ID=exon-XM_036156803.1-44;Parent=rna-XM_036156803.1;Dbxref=GeneID:360013,GenBank:XM_036156803.1,MGI:MGI:2667185;gbkey=mRNA;gene=Myo18a;product=myosin XVIIIA%2C transcript variant X13;transcript_id=XM_036156803.1;extra_copy_number=0
CM058251.1	Liftoff	CDS	75416401	75417399	.	+	.	ID=cds-XP_036012696.1;Parent=rna-XM_036156803.1;Dbxref=GeneID:360013,GenBank:XP_036012696.1,MGI:MGI:2667185;Name=XP_036012696.1;gbkey=CDS;gene=Myo18a;product=unconventional myosin-XVIIIa isoform X11;protein_id=XP_036012696.1;extra_copy_number=0
CM058251.1	Liftoff	CDS	75456708	75456795	.	+	.	ID=cds-XP_036012696.1;Parent=rna-XM_036156803.1;Dbxref=GeneID:360013,GenBank:XP_036012696.1,MGI:MGI:2667185;Name=XP_036012696.1;gbkey=CDS;gene=Myo18a;product=unconventional myosin-XVIIIa isoform X11;protein_id=XP_036012696.1;extra_copy_number=0
CM058251.1	Liftoff	CDS	75456988	75457094	.	+	.	ID=cds-XP_036012696.1;Parent=rna-XM_036156803.1;Dbxref=GeneID:360013,GenBank:XP_036012696.1,MGI:MGI:2667185;Name=XP_036012696.1;gbkey=CDS;gene=Myo18a;product=unconventional myosin-XVIIIa isoform X11;protein_id=XP_036012696.1;extra_copy_number=0
CM058251.1	Liftoff	CDS	75457191	75457367	.	+	.	ID=cds-XP_036012696.1;Parent=rna-XM_036156803.1;Dbxref=GeneID:360013,GenBank:XP_036012696.1,MGI:MGI:2667185;Name=XP_036012696.1;gbkey=CDS;gene=Myo18a;product=unconventional myosin-XVIIIa isoform X11;protein_id=XP_036012696.1;extra_copy_number=0
CM058251.1	Liftoff	CDS	75457670	75457883	.	+	.	ID=cds-XP_036012696.1;Parent=rna-XM_036156803.1;Dbxref=GeneID:360013,GenBank:XP_036012696.1,MGI:MGI:2667185;Name=XP_036012696.1;gbkey=CDS;gene=Myo18a;product=unconventional myosin-XVIIIa isoform X11;protein_id=XP_036012696.1;extra_copy_number=0
CM058251.1	Liftoff	CDS	75458000	75458142	.	+	.	ID=cds-XP_036012696.1;Parent=rna-XM_036156803.1;Dbxref=GeneID:360013,GenBank:XP_036012696.1,MGI:MGI:2667185;Name=XP_036012696.1;gbkey=CDS;gene=Myo18a;product=unconventional myosin-XVIIIa isoform X11;protein_id=XP_036012696.1;extra_copy_number=0
CM058251.1	Liftoff	CDS	75459066	75459166	.	+	.	ID=cds-XP_036012696.1;Parent=rna-XM_036156803.1;Dbxref=GeneID:360013,GenBank:XP_036012696.1,MGI:MGI:2667185;Name=XP_036012696.1;gbkey=CDS;gene=Myo18a;product=unconventional myosin-XVIIIa isoform X11;protein_id=XP_036012696.1;extra_copy_number=0
CM058251.1	Liftoff	CDS	75459887	75459950	.	+	.	ID=cds-XP_036012696.1;Parent=rna-XM_036156803.1;Dbxref=GeneID:360013,GenBank:XP_036012696.1,MGI:MGI:2667185;Name=XP_036012696.1;gbkey=CDS;gene=Myo18a;product=unconventional myosin-XVIIIa isoform X11;protein_id=XP_036012696.1;extra_copy_number=0
CM058251.1	Liftoff	CDS	75460131	75460275	.	+	.	ID=cds-XP_036012696.1;Parent=rna-XM_036156803.1;Dbxref=GeneID:360013,GenBank:XP_036012696.1,MGI:MGI:2667185;Name=XP_036012696.1;gbkey=CDS;gene=Myo18a;product=unconventional myosin-XVIIIa isoform X11;protein_id=XP_036012696.1;extra_copy_number=0
CM058251.1	Liftoff	CDS	75460619	75460639	.	+	.	ID=cds-XP_036012696.1;Parent=rna-XM_036156803.1;Dbxref=GeneID:360013,GenBank:XP_036012696.1,MGI:MGI:2667185;Name=XP_036012696.1;gbkey=CDS;gene=Myo18a;product=unconventional myosin-XVIIIa isoform X11;protein_id=XP_036012696.1;extra_copy_number=0
CM058251.1	Liftoff	CDS	75461752	75461763	.	+	.	ID=cds-XP_036012696.1;Parent=rna-XM_036156803.1;Dbxref=GeneID:360013,GenBank:XP_036012696.1,MGI:MGI:2667185;Name=XP_036012696.1;gbkey=CDS;gene=Myo18a;product=unconventional myosin-XVIIIa isoform X11;protein_id=XP_036012696.1;extra_copy_number=0
CM058251.1	Liftoff	CDS	75462365	75462535	.	+	.	ID=cds-XP_036012696.1;Parent=rna-XM_036156803.1;Dbxref=GeneID:360013,GenBank:XP_036012696.1,MGI:MGI:2667185;Name=XP_036012696.1;gbkey=CDS;gene=Myo18a;product=unconventional myosin-XVIIIa isoform X11;protein_id=XP_036012696.1;extra_copy_number=0
CM058251.1	Liftoff	CDS	75462851	75462941	.	+	.	ID=cds-XP_036012696.1;Parent=rna-XM_036156803.1;Dbxref=GeneID:360013,GenBank:XP_036012696.1,MGI:MGI:2667185;Name=XP_036012696.1;gbkey=CDS;gene=Myo18a;product=unconventional myosin-XVIIIa isoform X11;protein_id=XP_036012696.1;extra_copy_number=0
CM058251.1	Liftoff	CDS	75463182	75463374	.	+	.	ID=cds-XP_036012696.1;Parent=rna-XM_036156803.1;Dbxref=GeneID:360013,GenBank:XP_036012696.1,MGI:MGI:2667185;Name=XP_036012696.1;gbkey=CDS;gene=Myo18a;product=unconventional myosin-XVIIIa isoform X11;protein_id=XP_036012696.1;extra_copy_number=0
CM058251.1	Liftoff	CDS	75464192	75464272	.	+	.	ID=cds-XP_036012696.1;Parent=rna-XM_036156803.1;Dbxref=GeneID:360013,GenBank:XP_036012696.1,MGI:MGI:2667185;Name=XP_036012696.1;gbkey=CDS;gene=Myo18a;product=unconventional myosin-XVIIIa isoform X11;protein_id=XP_036012696.1;extra_copy_number=0
CM058251.1	Liftoff	CDS	75466625	75466766	.	+	.	ID=cds-XP_036012696.1;Parent=rna-XM_036156803.1;Dbxref=GeneID:360013,GenBank:XP_036012696.1,MGI:MGI:2667185;Name=XP_036012696.1;gbkey=CDS;gene=Myo18a;product=unconventional myosin-XVIIIa isoform X11;protein_id=XP_036012696.1;extra_copy_number=0
CM058251.1	Liftoff	CDS	75466880	75467039	.	+	.	ID=cds-XP_036012696.1;Parent=rna-XM_036156803.1;Dbxref=GeneID:360013,GenBank:XP_036012696.1,MGI:MGI:2667185;Name=XP_036012696.1;gbkey=CDS;gene=Myo18a;product=unconventional myosin-XVIIIa isoform X11;protein_id=XP_036012696.1;extra_copy_number=0
CM058251.1	Liftoff	CDS	75468266	75468452	.	+	.	ID=cds-XP_036012696.1;Parent=rna-XM_036156803.1;Dbxref=GeneID:360013,GenBank:XP_036012696.1,MGI:MGI:2667185;Name=XP_036012696.1;gbkey=CDS;gene=Myo18a;product=unconventional myosin-XVIIIa isoform X11;protein_id=XP_036012696.1;extra_copy_number=0
CM058251.1	Liftoff	CDS	75468709	75468952	.	+	.	ID=cds-XP_036012696.1;Parent=rna-XM_036156803.1;Dbxref=GeneID:360013,GenBank:XP_036012696.1,MGI:MGI:2667185;Name=XP_036012696.1;gbkey=CDS;gene=Myo18a;product=unconventional myosin-XVIIIa isoform X11;protein_id=XP_036012696.1;extra_copy_number=0
CM058251.1	Liftoff	CDS	75471483	75471592	.	+	.	ID=cds-XP_036012696.1;Parent=rna-XM_036156803.1;Dbxref=GeneID:360013,GenBank:XP_036012696.1,MGI:MGI:2667185;Name=XP_036012696.1;gbkey=CDS;gene=Myo18a;product=unconventional myosin-XVIIIa isoform X11;protein_id=XP_036012696.1;extra_copy_number=0
CM058251.1	Liftoff	CDS	75475506	75475571	.	+	.	ID=cds-XP_036012696.1;Parent=rna-XM_036156803.1;Dbxref=GeneID:360013,GenBank:XP_036012696.1,MGI:MGI:2667185;Name=XP_036012696.1;gbkey=CDS;gene=Myo18a;product=unconventional myosin-XVIIIa isoform X11;protein_id=XP_036012696.1;extra_copy_number=0
CM058251.1	Liftoff	CDS	75479772	75479900	.	+	.	ID=cds-XP_036012696.1;Parent=rna-XM_036156803.1;Dbxref=GeneID:360013,GenBank:XP_036012696.1,MGI:MGI:2667185;Name=XP_036012696.1;gbkey=CDS;gene=Myo18a;product=unconventional myosin-XVIIIa isoform X11;protein_id=XP_036012696.1;extra_copy_number=0
CM058251.1	Liftoff	CDS	75480539	75480682	.	+	.	ID=cds-XP_036012696.1;Parent=rna-XM_036156803.1;Dbxref=GeneID:360013,GenBank:XP_036012696.1,MGI:MGI:2667185;Name=XP_036012696.1;gbkey=CDS;gene=Myo18a;product=unconventional myosin-XVIIIa isoform X11;protein_id=XP_036012696.1;extra_copy_number=0
CM058251.1	Liftoff	CDS	75481010	75481099	.	+	.	ID=cds-XP_036012696.1;Parent=rna-XM_036156803.1;Dbxref=GeneID:360013,GenBank:XP_036012696.1,MGI:MGI:2667185;Name=XP_036012696.1;gbkey=CDS;gene=Myo18a;product=unconventional myosin-XVIIIa isoform X11;protein_id=XP_036012696.1;extra_copy_number=0
CM058251.1	Liftoff	CDS	75481239	75481358	.	+	.	ID=cds-XP_036012696.1;Parent=rna-XM_036156803.1;Dbxref=GeneID:360013,GenBank:XP_036012696.1,MGI:MGI:2667185;Name=XP_036012696.1;gbkey=CDS;gene=Myo18a;product=unconventional myosin-XVIIIa isoform X11;protein_id=XP_036012696.1;extra_copy_number=0
CM058251.1	Liftoff	CDS	75481548	75481659	.	+	.	ID=cds-XP_036012696.1;Parent=rna-XM_036156803.1;Dbxref=GeneID:360013,GenBank:XP_036012696.1,MGI:MGI:2667185;Name=XP_036012696.1;gbkey=CDS;gene=Myo18a;product=unconventional myosin-XVIIIa isoform X11;protein_id=XP_036012696.1;extra_copy_number=0
CM058251.1	Liftoff	CDS	75482195	75482322	.	+	.	ID=cds-XP_036012696.1;Parent=rna-XM_036156803.1;Dbxref=GeneID:360013,GenBank:XP_036012696.1,MGI:MGI:2667185;Name=XP_036012696.1;gbkey=CDS;gene=Myo18a;product=unconventional myosin-XVIIIa isoform X11;protein_id=XP_036012696.1;extra_copy_number=0
CM058251.1	Liftoff	CDS	75482608	75482762	.	+	.	ID=cds-XP_036012696.1;Parent=rna-XM_036156803.1;Dbxref=GeneID:360013,GenBank:XP_036012696.1,MGI:MGI:2667185;Name=XP_036012696.1;gbkey=CDS;gene=Myo18a;product=unconventional myosin-XVIIIa isoform X11;protein_id=XP_036012696.1;extra_copy_number=0
CM058251.1	Liftoff	CDS	75484488	75484611	.	+	.	ID=cds-XP_036012696.1;Parent=rna-XM_036156803.1;Dbxref=GeneID:360013,GenBank:XP_036012696.1,MGI:MGI:2667185;Name=XP_036012696.1;gbkey=CDS;gene=Myo18a;product=unconventional myosin-XVIIIa isoform X11;protein_id=XP_036012696.1;extra_copy_number=0
CM058251.1	Liftoff	CDS	75484700	75484900	.	+	.	ID=cds-XP_036012696.1;Parent=rna-XM_036156803.1;Dbxref=GeneID:360013,GenBank:XP_036012696.1,MGI:MGI:2667185;Name=XP_036012696.1;gbkey=CDS;gene=Myo18a;product=unconventional myosin-XVIIIa isoform X11;protein_id=XP_036012696.1;extra_copy_number=0
CM058251.1	Liftoff	CDS	75485464	75485574	.	+	.	ID=cds-XP_036012696.1;Parent=rna-XM_036156803.1;Dbxref=GeneID:360013,GenBank:XP_036012696.1,MGI:MGI:2667185;Name=XP_036012696.1;gbkey=CDS;gene=Myo18a;product=unconventional myosin-XVIIIa isoform X11;protein_id=XP_036012696.1;extra_copy_number=0
CM058251.1	Liftoff	CDS	75485983	75486087	.	+	.	ID=cds-XP_036012696.1;Parent=rna-XM_036156803.1;Dbxref=GeneID:360013,GenBank:XP_036012696.1,MGI:MGI:2667185;Name=XP_036012696.1;gbkey=CDS;gene=Myo18a;product=unconventional myosin-XVIIIa isoform X11;protein_id=XP_036012696.1;extra_copy_number=0
CM058251.1	Liftoff	CDS	75486384	75486530	.	+	.	ID=cds-XP_036012696.1;Parent=rna-XM_036156803.1;Dbxref=GeneID:360013,GenBank:XP_036012696.1,MGI:MGI:2667185;Name=XP_036012696.1;gbkey=CDS;gene=Myo18a;product=unconventional myosin-XVIIIa isoform X11;protein_id=XP_036012696.1;extra_copy_number=0
CM058251.1	Liftoff	CDS	75487017	75487130	.	+	.	ID=cds-XP_036012696.1;Parent=rna-XM_036156803.1;Dbxref=GeneID:360013,GenBank:XP_036012696.1,MGI:MGI:2667185;Name=XP_036012696.1;gbkey=CDS;gene=Myo18a;product=unconventional myosin-XVIIIa isoform X11;protein_id=XP_036012696.1;extra_copy_number=0
CM058251.1	Liftoff	CDS	75488462	75488578	.	+	.	ID=cds-XP_036012696.1;Parent=rna-XM_036156803.1;Dbxref=GeneID:360013,GenBank:XP_036012696.1,MGI:MGI:2667185;Name=XP_036012696.1;gbkey=CDS;gene=Myo18a;product=unconventional myosin-XVIIIa isoform X11;protein_id=XP_036012696.1;extra_copy_number=0
CM058251.1	Liftoff	CDS	75489314	75489397	.	+	.	ID=cds-XP_036012696.1;Parent=rna-XM_036156803.1;Dbxref=GeneID:360013,GenBank:XP_036012696.1,MGI:MGI:2667185;Name=XP_036012696.1;gbkey=CDS;gene=Myo18a;product=unconventional myosin-XVIIIa isoform X11;protein_id=XP_036012696.1;extra_copy_number=0
CM058251.1	Liftoff	CDS	75489838	75489975	.	+	.	ID=cds-XP_036012696.1;Parent=rna-XM_036156803.1;Dbxref=GeneID:360013,GenBank:XP_036012696.1,MGI:MGI:2667185;Name=XP_036012696.1;gbkey=CDS;gene=Myo18a;product=unconventional myosin-XVIIIa isoform X11;protein_id=XP_036012696.1;extra_copy_number=0
CM058251.1	Liftoff	CDS	75492313	75492498	.	+	.	ID=cds-XP_036012696.1;Parent=rna-XM_036156803.1;Dbxref=GeneID:360013,GenBank:XP_036012696.1,MGI:MGI:2667185;Name=XP_036012696.1;gbkey=CDS;gene=Myo18a;product=unconventional myosin-XVIIIa isoform X11;protein_id=XP_036012696.1;extra_copy_number=0
CM058251.1	Liftoff	CDS	75492848	75492987	.	+	.	ID=cds-XP_036012696.1;Parent=rna-XM_036156803.1;Dbxref=GeneID:360013,GenBank:XP_036012696.1,MGI:MGI:2667185;Name=XP_036012696.1;gbkey=CDS;gene=Myo18a;product=unconventional myosin-XVIIIa isoform X11;protein_id=XP_036012696.1;extra_copy_number=0
CM058251.1	Liftoff	CDS	75493774	75493818	.	+	.	ID=cds-XP_036012696.1;Parent=rna-XM_036156803.1;Dbxref=GeneID:360013,GenBank:XP_036012696.1,MGI:MGI:2667185;Name=XP_036012696.1;gbkey=CDS;gene=Myo18a;product=unconventional myosin-XVIIIa isoform X11;protein_id=XP_036012696.1;extra_copy_number=0
CM058251.1	Liftoff	CDS	75496821	75496943	.	+	.	ID=cds-XP_036012696.1;Parent=rna-XM_036156803.1;Dbxref=GeneID:360013,GenBank:XP_036012696.1,MGI:MGI:2667185;Name=XP_036012696.1;gbkey=CDS;gene=Myo18a;product=unconventional myosin-XVIIIa isoform X11;protein_id=XP_036012696.1;extra_copy_number=0
CM058251.1	Liftoff	CDS	75498117	75499425	.	+	.	ID=cds-XP_036012696.1;Parent=rna-XM_036156803.1;Dbxref=GeneID:360013,GenBank:XP_036012696.1,MGI:MGI:2667185;Name=XP_036012696.1;gbkey=CDS;gene=Myo18a;product=unconventional myosin-XVIIIa isoform X11;protein_id=XP_036012696.1;extra_copy_number=0
CM058251.1	Liftoff	mRNA	75402333	75504996	.	+	.	ID=rna-XM_036156804.1;Parent=gene-Myo18a;Dbxref=GeneID:360013,GenBank:XM_036156804.1,MGI:MGI:2667185;Name=XM_036156804.1;gbkey=mRNA;gene=Myo18a;model_evidence=Supporting evidence includes similarity to: 5 mRNAs%2C 59 ESTs%2C 823 long SRA reads%2C and 100%25 coverage of the annotated genomic feature by RNAseq alignments%2C including 19 samples with support for all annotated introns;product=myosin XVIIIA%2C transcript variant X14;transcript_id=XM_036156804.1;matches_ref_protein=True;valid_ORF=True;extra_copy_number=0
CM058251.1	Liftoff	exon	75402333	75402464	.	+	.	ID=exon-XM_036156804.1-1;Parent=rna-XM_036156804.1;Dbxref=GeneID:360013,GenBank:XM_036156804.1,MGI:MGI:2667185;gbkey=mRNA;gene=Myo18a;product=myosin XVIIIA%2C transcript variant X14;transcript_id=XM_036156804.1;extra_copy_number=0
CM058251.1	Liftoff	exon	75416320	75417399	.	+	.	ID=exon-XM_036156804.1-2;Parent=rna-XM_036156804.1;Dbxref=GeneID:360013,GenBank:XM_036156804.1,MGI:MGI:2667185;gbkey=mRNA;gene=Myo18a;product=myosin XVIIIA%2C transcript variant X14;transcript_id=XM_036156804.1;extra_copy_number=0
CM058251.1	Liftoff	exon	75456708	75456795	.	+	.	ID=exon-XM_036156804.1-3;Parent=rna-XM_036156804.1;Dbxref=GeneID:360013,GenBank:XM_036156804.1,MGI:MGI:2667185;gbkey=mRNA;gene=Myo18a;product=myosin XVIIIA%2C transcript variant X14;transcript_id=XM_036156804.1;extra_copy_number=0
CM058251.1	Liftoff	exon	75456988	75457094	.	+	.	ID=exon-XM_036156804.1-4;Parent=rna-XM_036156804.1;Dbxref=GeneID:360013,GenBank:XM_036156804.1,MGI:MGI:2667185;gbkey=mRNA;gene=Myo18a;product=myosin XVIIIA%2C transcript variant X14;transcript_id=XM_036156804.1;extra_copy_number=0
CM058251.1	Liftoff	exon	75457191	75457367	.	+	.	ID=exon-XM_036156804.1-5;Parent=rna-XM_036156804.1;Dbxref=GeneID:360013,GenBank:XM_036156804.1,MGI:MGI:2667185;gbkey=mRNA;gene=Myo18a;product=myosin XVIIIA%2C transcript variant X14;transcript_id=XM_036156804.1;extra_copy_number=0
CM058251.1	Liftoff	exon	75457670	75457883	.	+	.	ID=exon-XM_036156804.1-6;Parent=rna-XM_036156804.1;Dbxref=GeneID:360013,GenBank:XM_036156804.1,MGI:MGI:2667185;gbkey=mRNA;gene=Myo18a;product=myosin XVIIIA%2C transcript variant X14;transcript_id=XM_036156804.1;extra_copy_number=0
CM058251.1	Liftoff	exon	75458000	75458142	.	+	.	ID=exon-XM_036156804.1-7;Parent=rna-XM_036156804.1;Dbxref=GeneID:360013,GenBank:XM_036156804.1,MGI:MGI:2667185;gbkey=mRNA;gene=Myo18a;product=myosin XVIIIA%2C transcript variant X14;transcript_id=XM_036156804.1;extra_copy_number=0
CM058251.1	Liftoff	exon	75459066	75459166	.	+	.	ID=exon-XM_036156804.1-8;Parent=rna-XM_036156804.1;Dbxref=GeneID:360013,GenBank:XM_036156804.1,MGI:MGI:2667185;gbkey=mRNA;gene=Myo18a;product=myosin XVIIIA%2C transcript variant X14;transcript_id=XM_036156804.1;extra_copy_number=0
CM058251.1	Liftoff	exon	75459887	75459950	.	+	.	ID=exon-XM_036156804.1-9;Parent=rna-XM_036156804.1;Dbxref=GeneID:360013,GenBank:XM_036156804.1,MGI:MGI:2667185;gbkey=mRNA;gene=Myo18a;product=myosin XVIIIA%2C transcript variant X14;transcript_id=XM_036156804.1;extra_copy_number=0
CM058251.1	Liftoff	exon	75460131	75460275	.	+	.	ID=exon-XM_036156804.1-10;Parent=rna-XM_036156804.1;Dbxref=GeneID:360013,GenBank:XM_036156804.1,MGI:MGI:2667185;gbkey=mRNA;gene=Myo18a;product=myosin XVIIIA%2C transcript variant X14;transcript_id=XM_036156804.1;extra_copy_number=0
CM058251.1	Liftoff	exon	75461752	75461763	.	+	.	ID=exon-XM_036156804.1-11;Parent=rna-XM_036156804.1;Dbxref=GeneID:360013,GenBank:XM_036156804.1,MGI:MGI:2667185;gbkey=mRNA;gene=Myo18a;product=myosin XVIIIA%2C transcript variant X14;transcript_id=XM_036156804.1;extra_copy_number=0
CM058251.1	Liftoff	exon	75462365	75462535	.	+	.	ID=exon-XM_036156804.1-12;Parent=rna-XM_036156804.1;Dbxref=GeneID:360013,GenBank:XM_036156804.1,MGI:MGI:2667185;gbkey=mRNA;gene=Myo18a;product=myosin XVIIIA%2C transcript variant X14;transcript_id=XM_036156804.1;extra_copy_number=0
CM058251.1	Liftoff	exon	75462851	75462941	.	+	.	ID=exon-XM_036156804.1-13;Parent=rna-XM_036156804.1;Dbxref=GeneID:360013,GenBank:XM_036156804.1,MGI:MGI:2667185;gbkey=mRNA;gene=Myo18a;product=myosin XVIIIA%2C transcript variant X14;transcript_id=XM_036156804.1;extra_copy_number=0
CM058251.1	Liftoff	exon	75463182	75463374	.	+	.	ID=exon-XM_036156804.1-14;Parent=rna-XM_036156804.1;Dbxref=GeneID:360013,GenBank:XM_036156804.1,MGI:MGI:2667185;gbkey=mRNA;gene=Myo18a;product=myosin XVIIIA%2C transcript variant X14;transcript_id=XM_036156804.1;extra_copy_number=0
CM058251.1	Liftoff	exon	75464192	75464272	.	+	.	ID=exon-XM_036156804.1-15;Parent=rna-XM_036156804.1;Dbxref=GeneID:360013,GenBank:XM_036156804.1,MGI:MGI:2667185;gbkey=mRNA;gene=Myo18a;product=myosin XVIIIA%2C transcript variant X14;transcript_id=XM_036156804.1;extra_copy_number=0
CM058251.1	Liftoff	exon	75466625	75466766	.	+	.	ID=exon-XM_036156804.1-16;Parent=rna-XM_036156804.1;Dbxref=GeneID:360013,GenBank:XM_036156804.1,MGI:MGI:2667185;gbkey=mRNA;gene=Myo18a;product=myosin XVIIIA%2C transcript variant X14;transcript_id=XM_036156804.1;extra_copy_number=0
CM058251.1	Liftoff	exon	75466880	75467039	.	+	.	ID=exon-XM_036156804.1-17;Parent=rna-XM_036156804.1;Dbxref=GeneID:360013,GenBank:XM_036156804.1,MGI:MGI:2667185;gbkey=mRNA;gene=Myo18a;product=myosin XVIIIA%2C transcript variant X14;transcript_id=XM_036156804.1;extra_copy_number=0
CM058251.1	Liftoff	exon	75468266	75468452	.	+	.	ID=exon-XM_036156804.1-18;Parent=rna-XM_036156804.1;Dbxref=GeneID:360013,GenBank:XM_036156804.1,MGI:MGI:2667185;gbkey=mRNA;gene=Myo18a;product=myosin XVIIIA%2C transcript variant X14;transcript_id=XM_036156804.1;extra_copy_number=0
CM058251.1	Liftoff	exon	75468709	75468952	.	+	.	ID=exon-XM_036156804.1-19;Parent=rna-XM_036156804.1;Dbxref=GeneID:360013,GenBank:XM_036156804.1,MGI:MGI:2667185;gbkey=mRNA;gene=Myo18a;product=myosin XVIIIA%2C transcript variant X14;transcript_id=XM_036156804.1;extra_copy_number=0
CM058251.1	Liftoff	exon	75471483	75471592	.	+	.	ID=exon-XM_036156804.1-20;Parent=rna-XM_036156804.1;Dbxref=GeneID:360013,GenBank:XM_036156804.1,MGI:MGI:2667185;gbkey=mRNA;gene=Myo18a;product=myosin XVIIIA%2C transcript variant X14;transcript_id=XM_036156804.1;extra_copy_number=0
CM058251.1	Liftoff	exon	75475506	75475571	.	+	.	ID=exon-XM_036156804.1-21;Parent=rna-XM_036156804.1;Dbxref=GeneID:360013,GenBank:XM_036156804.1,MGI:MGI:2667185;gbkey=mRNA;gene=Myo18a;product=myosin XVIIIA%2C transcript variant X14;transcript_id=XM_036156804.1;extra_copy_number=0
CM058251.1	Liftoff	exon	75479772	75479900	.	+	.	ID=exon-XM_036156804.1-22;Parent=rna-XM_036156804.1;Dbxref=GeneID:360013,GenBank:XM_036156804.1,MGI:MGI:2667185;gbkey=mRNA;gene=Myo18a;product=myosin XVIIIA%2C transcript variant X14;transcript_id=XM_036156804.1;extra_copy_number=0
CM058251.1	Liftoff	exon	75480539	75480682	.	+	.	ID=exon-XM_036156804.1-23;Parent=rna-XM_036156804.1;Dbxref=GeneID:360013,GenBank:XM_036156804.1,MGI:MGI:2667185;gbkey=mRNA;gene=Myo18a;product=myosin XVIIIA%2C transcript variant X14;transcript_id=XM_036156804.1;extra_copy_number=0
CM058251.1	Liftoff	exon	75481010	75481099	.	+	.	ID=exon-XM_036156804.1-24;Parent=rna-XM_036156804.1;Dbxref=GeneID:360013,GenBank:XM_036156804.1,MGI:MGI:2667185;gbkey=mRNA;gene=Myo18a;product=myosin XVIIIA%2C transcript variant X14;transcript_id=XM_036156804.1;extra_copy_number=0
CM058251.1	Liftoff	exon	75481239	75481358	.	+	.	ID=exon-XM_036156804.1-25;Parent=rna-XM_036156804.1;Dbxref=GeneID:360013,GenBank:XM_036156804.1,MGI:MGI:2667185;gbkey=mRNA;gene=Myo18a;product=myosin XVIIIA%2C transcript variant X14;transcript_id=XM_036156804.1;extra_copy_number=0
CM058251.1	Liftoff	exon	75481548	75481659	.	+	.	ID=exon-XM_036156804.1-26;Parent=rna-XM_036156804.1;Dbxref=GeneID:360013,GenBank:XM_036156804.1,MGI:MGI:2667185;gbkey=mRNA;gene=Myo18a;product=myosin XVIIIA%2C transcript variant X14;transcript_id=XM_036156804.1;extra_copy_number=0
CM058251.1	Liftoff	exon	75482195	75482322	.	+	.	ID=exon-XM_036156804.1-27;Parent=rna-XM_036156804.1;Dbxref=GeneID:360013,GenBank:XM_036156804.1,MGI:MGI:2667185;gbkey=mRNA;gene=Myo18a;product=myosin XVIIIA%2C transcript variant X14;transcript_id=XM_036156804.1;extra_copy_number=0
CM058251.1	Liftoff	exon	75482608	75482762	.	+	.	ID=exon-XM_036156804.1-28;Parent=rna-XM_036156804.1;Dbxref=GeneID:360013,GenBank:XM_036156804.1,MGI:MGI:2667185;gbkey=mRNA;gene=Myo18a;product=myosin XVIIIA%2C transcript variant X14;transcript_id=XM_036156804.1;extra_copy_number=0
CM058251.1	Liftoff	exon	75484488	75484611	.	+	.	ID=exon-XM_036156804.1-29;Parent=rna-XM_036156804.1;Dbxref=GeneID:360013,GenBank:XM_036156804.1,MGI:MGI:2667185;gbkey=mRNA;gene=Myo18a;product=myosin XVIIIA%2C transcript variant X14;transcript_id=XM_036156804.1;extra_copy_number=0
CM058251.1	Liftoff	exon	75484700	75484900	.	+	.	ID=exon-XM_036156804.1-30;Parent=rna-XM_036156804.1;Dbxref=GeneID:360013,GenBank:XM_036156804.1,MGI:MGI:2667185;gbkey=mRNA;gene=Myo18a;product=myosin XVIIIA%2C transcript variant X14;transcript_id=XM_036156804.1;extra_copy_number=0
CM058251.1	Liftoff	exon	75485464	75485574	.	+	.	ID=exon-XM_036156804.1-31;Parent=rna-XM_036156804.1;Dbxref=GeneID:360013,GenBank:XM_036156804.1,MGI:MGI:2667185;gbkey=mRNA;gene=Myo18a;product=myosin XVIIIA%2C transcript variant X14;transcript_id=XM_036156804.1;extra_copy_number=0
CM058251.1	Liftoff	exon	75485983	75486087	.	+	.	ID=exon-XM_036156804.1-32;Parent=rna-XM_036156804.1;Dbxref=GeneID:360013,GenBank:XM_036156804.1,MGI:MGI:2667185;gbkey=mRNA;gene=Myo18a;product=myosin XVIIIA%2C transcript variant X14;transcript_id=XM_036156804.1;extra_copy_number=0
CM058251.1	Liftoff	exon	75486384	75486530	.	+	.	ID=exon-XM_036156804.1-33;Parent=rna-XM_036156804.1;Dbxref=GeneID:360013,GenBank:XM_036156804.1,MGI:MGI:2667185;gbkey=mRNA;gene=Myo18a;product=myosin XVIIIA%2C transcript variant X14;transcript_id=XM_036156804.1;extra_copy_number=0
CM058251.1	Liftoff	exon	75487017	75487130	.	+	.	ID=exon-XM_036156804.1-34;Parent=rna-XM_036156804.1;Dbxref=GeneID:360013,GenBank:XM_036156804.1,MGI:MGI:2667185;gbkey=mRNA;gene=Myo18a;product=myosin XVIIIA%2C transcript variant X14;transcript_id=XM_036156804.1;extra_copy_number=0
CM058251.1	Liftoff	exon	75488462	75488578	.	+	.	ID=exon-XM_036156804.1-35;Parent=rna-XM_036156804.1;Dbxref=GeneID:360013,GenBank:XM_036156804.1,MGI:MGI:2667185;gbkey=mRNA;gene=Myo18a;product=myosin XVIIIA%2C transcript variant X14;transcript_id=XM_036156804.1;extra_copy_number=0
CM058251.1	Liftoff	exon	75489314	75489397	.	+	.	ID=exon-XM_036156804.1-36;Parent=rna-XM_036156804.1;Dbxref=GeneID:360013,GenBank:XM_036156804.1,MGI:MGI:2667185;gbkey=mRNA;gene=Myo18a;product=myosin XVIIIA%2C transcript variant X14;transcript_id=XM_036156804.1;extra_copy_number=0
CM058251.1	Liftoff	exon	75489838	75489975	.	+	.	ID=exon-XM_036156804.1-37;Parent=rna-XM_036156804.1;Dbxref=GeneID:360013,GenBank:XM_036156804.1,MGI:MGI:2667185;gbkey=mRNA;gene=Myo18a;product=myosin XVIIIA%2C transcript variant X14;transcript_id=XM_036156804.1;extra_copy_number=0
CM058251.1	Liftoff	exon	75492313	75492498	.	+	.	ID=exon-XM_036156804.1-38;Parent=rna-XM_036156804.1;Dbxref=GeneID:360013,GenBank:XM_036156804.1,MGI:MGI:2667185;gbkey=mRNA;gene=Myo18a;product=myosin XVIIIA%2C transcript variant X14;transcript_id=XM_036156804.1;extra_copy_number=0
CM058251.1	Liftoff	exon	75492848	75492987	.	+	.	ID=exon-XM_036156804.1-39;Parent=rna-XM_036156804.1;Dbxref=GeneID:360013,GenBank:XM_036156804.1,MGI:MGI:2667185;gbkey=mRNA;gene=Myo18a;product=myosin XVIIIA%2C transcript variant X14;transcript_id=XM_036156804.1;extra_copy_number=0
CM058251.1	Liftoff	exon	75493774	75493818	.	+	.	ID=exon-XM_036156804.1-40;Parent=rna-XM_036156804.1;Dbxref=GeneID:360013,GenBank:XM_036156804.1,MGI:MGI:2667185;gbkey=mRNA;gene=Myo18a;product=myosin XVIIIA%2C transcript variant X14;transcript_id=XM_036156804.1;extra_copy_number=0
CM058251.1	Liftoff	exon	75496821	75496943	.	+	.	ID=exon-XM_036156804.1-41;Parent=rna-XM_036156804.1;Dbxref=GeneID:360013,GenBank:XM_036156804.1,MGI:MGI:2667185;gbkey=mRNA;gene=Myo18a;product=myosin XVIIIA%2C transcript variant X14;transcript_id=XM_036156804.1;extra_copy_number=0
CM058251.1	Liftoff	exon	75498117	75499429	.	+	.	ID=exon-XM_036156804.1-42;Parent=rna-XM_036156804.1;Dbxref=GeneID:360013,GenBank:XM_036156804.1,MGI:MGI:2667185;gbkey=mRNA;gene=Myo18a;product=myosin XVIIIA%2C transcript variant X14;transcript_id=XM_036156804.1;extra_copy_number=0
CM058251.1	Liftoff	exon	75503789	75504996	.	+	.	ID=exon-XM_036156804.1-43;Parent=rna-XM_036156804.1;Dbxref=GeneID:360013,GenBank:XM_036156804.1,MGI:MGI:2667185;gbkey=mRNA;gene=Myo18a;product=myosin XVIIIA%2C transcript variant X14;transcript_id=XM_036156804.1;extra_copy_number=0
CM058251.1	Liftoff	CDS	75416401	75417399	.	+	.	ID=cds-XP_036012697.1;Parent=rna-XM_036156804.1;Dbxref=GeneID:360013,GenBank:XP_036012697.1,MGI:MGI:2667185;Name=XP_036012697.1;gbkey=CDS;gene=Myo18a;product=unconventional myosin-XVIIIa isoform X12;protein_id=XP_036012697.1;extra_copy_number=0
CM058251.1	Liftoff	CDS	75456708	75456795	.	+	.	ID=cds-XP_036012697.1;Parent=rna-XM_036156804.1;Dbxref=GeneID:360013,GenBank:XP_036012697.1,MGI:MGI:2667185;Name=XP_036012697.1;gbkey=CDS;gene=Myo18a;product=unconventional myosin-XVIIIa isoform X12;protein_id=XP_036012697.1;extra_copy_number=0
CM058251.1	Liftoff	CDS	75456988	75457094	.	+	.	ID=cds-XP_036012697.1;Parent=rna-XM_036156804.1;Dbxref=GeneID:360013,GenBank:XP_036012697.1,MGI:MGI:2667185;Name=XP_036012697.1;gbkey=CDS;gene=Myo18a;product=unconventional myosin-XVIIIa isoform X12;protein_id=XP_036012697.1;extra_copy_number=0
CM058251.1	Liftoff	CDS	75457191	75457367	.	+	.	ID=cds-XP_036012697.1;Parent=rna-XM_036156804.1;Dbxref=GeneID:360013,GenBank:XP_036012697.1,MGI:MGI:2667185;Name=XP_036012697.1;gbkey=CDS;gene=Myo18a;product=unconventional myosin-XVIIIa isoform X12;protein_id=XP_036012697.1;extra_copy_number=0
CM058251.1	Liftoff	CDS	75457670	75457883	.	+	.	ID=cds-XP_036012697.1;Parent=rna-XM_036156804.1;Dbxref=GeneID:360013,GenBank:XP_036012697.1,MGI:MGI:2667185;Name=XP_036012697.1;gbkey=CDS;gene=Myo18a;product=unconventional myosin-XVIIIa isoform X12;protein_id=XP_036012697.1;extra_copy_number=0
CM058251.1	Liftoff	CDS	75458000	75458142	.	+	.	ID=cds-XP_036012697.1;Parent=rna-XM_036156804.1;Dbxref=GeneID:360013,GenBank:XP_036012697.1,MGI:MGI:2667185;Name=XP_036012697.1;gbkey=CDS;gene=Myo18a;product=unconventional myosin-XVIIIa isoform X12;protein_id=XP_036012697.1;extra_copy_number=0
CM058251.1	Liftoff	CDS	75459066	75459166	.	+	.	ID=cds-XP_036012697.1;Parent=rna-XM_036156804.1;Dbxref=GeneID:360013,GenBank:XP_036012697.1,MGI:MGI:2667185;Name=XP_036012697.1;gbkey=CDS;gene=Myo18a;product=unconventional myosin-XVIIIa isoform X12;protein_id=XP_036012697.1;extra_copy_number=0
CM058251.1	Liftoff	CDS	75459887	75459950	.	+	.	ID=cds-XP_036012697.1;Parent=rna-XM_036156804.1;Dbxref=GeneID:360013,GenBank:XP_036012697.1,MGI:MGI:2667185;Name=XP_036012697.1;gbkey=CDS;gene=Myo18a;product=unconventional myosin-XVIIIa isoform X12;protein_id=XP_036012697.1;extra_copy_number=0
CM058251.1	Liftoff	CDS	75460131	75460275	.	+	.	ID=cds-XP_036012697.1;Parent=rna-XM_036156804.1;Dbxref=GeneID:360013,GenBank:XP_036012697.1,MGI:MGI:2667185;Name=XP_036012697.1;gbkey=CDS;gene=Myo18a;product=unconventional myosin-XVIIIa isoform X12;protein_id=XP_036012697.1;extra_copy_number=0
CM058251.1	Liftoff	CDS	75461752	75461763	.	+	.	ID=cds-XP_036012697.1;Parent=rna-XM_036156804.1;Dbxref=GeneID:360013,GenBank:XP_036012697.1,MGI:MGI:2667185;Name=XP_036012697.1;gbkey=CDS;gene=Myo18a;product=unconventional myosin-XVIIIa isoform X12;protein_id=XP_036012697.1;extra_copy_number=0
CM058251.1	Liftoff	CDS	75462365	75462535	.	+	.	ID=cds-XP_036012697.1;Parent=rna-XM_036156804.1;Dbxref=GeneID:360013,GenBank:XP_036012697.1,MGI:MGI:2667185;Name=XP_036012697.1;gbkey=CDS;gene=Myo18a;product=unconventional myosin-XVIIIa isoform X12;protein_id=XP_036012697.1;extra_copy_number=0
CM058251.1	Liftoff	CDS	75462851	75462941	.	+	.	ID=cds-XP_036012697.1;Parent=rna-XM_036156804.1;Dbxref=GeneID:360013,GenBank:XP_036012697.1,MGI:MGI:2667185;Name=XP_036012697.1;gbkey=CDS;gene=Myo18a;product=unconventional myosin-XVIIIa isoform X12;protein_id=XP_036012697.1;extra_copy_number=0
CM058251.1	Liftoff	CDS	75463182	75463374	.	+	.	ID=cds-XP_036012697.1;Parent=rna-XM_036156804.1;Dbxref=GeneID:360013,GenBank:XP_036012697.1,MGI:MGI:2667185;Name=XP_036012697.1;gbkey=CDS;gene=Myo18a;product=unconventional myosin-XVIIIa isoform X12;protein_id=XP_036012697.1;extra_copy_number=0
CM058251.1	Liftoff	CDS	75464192	75464272	.	+	.	ID=cds-XP_036012697.1;Parent=rna-XM_036156804.1;Dbxref=GeneID:360013,GenBank:XP_036012697.1,MGI:MGI:2667185;Name=XP_036012697.1;gbkey=CDS;gene=Myo18a;product=unconventional myosin-XVIIIa isoform X12;protein_id=XP_036012697.1;extra_copy_number=0
CM058251.1	Liftoff	CDS	75466625	75466766	.	+	.	ID=cds-XP_036012697.1;Parent=rna-XM_036156804.1;Dbxref=GeneID:360013,GenBank:XP_036012697.1,MGI:MGI:2667185;Name=XP_036012697.1;gbkey=CDS;gene=Myo18a;product=unconventional myosin-XVIIIa isoform X12;protein_id=XP_036012697.1;extra_copy_number=0
CM058251.1	Liftoff	CDS	75466880	75467039	.	+	.	ID=cds-XP_036012697.1;Parent=rna-XM_036156804.1;Dbxref=GeneID:360013,GenBank:XP_036012697.1,MGI:MGI:2667185;Name=XP_036012697.1;gbkey=CDS;gene=Myo18a;product=unconventional myosin-XVIIIa isoform X12;protein_id=XP_036012697.1;extra_copy_number=0
CM058251.1	Liftoff	CDS	75468266	75468452	.	+	.	ID=cds-XP_036012697.1;Parent=rna-XM_036156804.1;Dbxref=GeneID:360013,GenBank:XP_036012697.1,MGI:MGI:2667185;Name=XP_036012697.1;gbkey=CDS;gene=Myo18a;product=unconventional myosin-XVIIIa isoform X12;protein_id=XP_036012697.1;extra_copy_number=0
CM058251.1	Liftoff	CDS	75468709	75468952	.	+	.	ID=cds-XP_036012697.1;Parent=rna-XM_036156804.1;Dbxref=GeneID:360013,GenBank:XP_036012697.1,MGI:MGI:2667185;Name=XP_036012697.1;gbkey=CDS;gene=Myo18a;product=unconventional myosin-XVIIIa isoform X12;protein_id=XP_036012697.1;extra_copy_number=0
CM058251.1	Liftoff	CDS	75471483	75471592	.	+	.	ID=cds-XP_036012697.1;Parent=rna-XM_036156804.1;Dbxref=GeneID:360013,GenBank:XP_036012697.1,MGI:MGI:2667185;Name=XP_036012697.1;gbkey=CDS;gene=Myo18a;product=unconventional myosin-XVIIIa isoform X12;protein_id=XP_036012697.1;extra_copy_number=0
CM058251.1	Liftoff	CDS	75475506	75475571	.	+	.	ID=cds-XP_036012697.1;Parent=rna-XM_036156804.1;Dbxref=GeneID:360013,GenBank:XP_036012697.1,MGI:MGI:2667185;Name=XP_036012697.1;gbkey=CDS;gene=Myo18a;product=unconventional myosin-XVIIIa isoform X12;protein_id=XP_036012697.1;extra_copy_number=0
CM058251.1	Liftoff	CDS	75479772	75479900	.	+	.	ID=cds-XP_036012697.1;Parent=rna-XM_036156804.1;Dbxref=GeneID:360013,GenBank:XP_036012697.1,MGI:MGI:2667185;Name=XP_036012697.1;gbkey=CDS;gene=Myo18a;product=unconventional myosin-XVIIIa isoform X12;protein_id=XP_036012697.1;extra_copy_number=0
CM058251.1	Liftoff	CDS	75480539	75480682	.	+	.	ID=cds-XP_036012697.1;Parent=rna-XM_036156804.1;Dbxref=GeneID:360013,GenBank:XP_036012697.1,MGI:MGI:2667185;Name=XP_036012697.1;gbkey=CDS;gene=Myo18a;product=unconventional myosin-XVIIIa isoform X12;protein_id=XP_036012697.1;extra_copy_number=0
CM058251.1	Liftoff	CDS	75481010	75481099	.	+	.	ID=cds-XP_036012697.1;Parent=rna-XM_036156804.1;Dbxref=GeneID:360013,GenBank:XP_036012697.1,MGI:MGI:2667185;Name=XP_036012697.1;gbkey=CDS;gene=Myo18a;product=unconventional myosin-XVIIIa isoform X12;protein_id=XP_036012697.1;extra_copy_number=0
CM058251.1	Liftoff	CDS	75481239	75481358	.	+	.	ID=cds-XP_036012697.1;Parent=rna-XM_036156804.1;Dbxref=GeneID:360013,GenBank:XP_036012697.1,MGI:MGI:2667185;Name=XP_036012697.1;gbkey=CDS;gene=Myo18a;product=unconventional myosin-XVIIIa isoform X12;protein_id=XP_036012697.1;extra_copy_number=0
CM058251.1	Liftoff	CDS	75481548	75481659	.	+	.	ID=cds-XP_036012697.1;Parent=rna-XM_036156804.1;Dbxref=GeneID:360013,GenBank:XP_036012697.1,MGI:MGI:2667185;Name=XP_036012697.1;gbkey=CDS;gene=Myo18a;product=unconventional myosin-XVIIIa isoform X12;protein_id=XP_036012697.1;extra_copy_number=0
CM058251.1	Liftoff	CDS	75482195	75482322	.	+	.	ID=cds-XP_036012697.1;Parent=rna-XM_036156804.1;Dbxref=GeneID:360013,GenBank:XP_036012697.1,MGI:MGI:2667185;Name=XP_036012697.1;gbkey=CDS;gene=Myo18a;product=unconventional myosin-XVIIIa isoform X12;protein_id=XP_036012697.1;extra_copy_number=0
CM058251.1	Liftoff	CDS	75482608	75482762	.	+	.	ID=cds-XP_036012697.1;Parent=rna-XM_036156804.1;Dbxref=GeneID:360013,GenBank:XP_036012697.1,MGI:MGI:2667185;Name=XP_036012697.1;gbkey=CDS;gene=Myo18a;product=unconventional myosin-XVIIIa isoform X12;protein_id=XP_036012697.1;extra_copy_number=0
CM058251.1	Liftoff	CDS	75484488	75484611	.	+	.	ID=cds-XP_036012697.1;Parent=rna-XM_036156804.1;Dbxref=GeneID:360013,GenBank:XP_036012697.1,MGI:MGI:2667185;Name=XP_036012697.1;gbkey=CDS;gene=Myo18a;product=unconventional myosin-XVIIIa isoform X12;protein_id=XP_036012697.1;extra_copy_number=0
CM058251.1	Liftoff	CDS	75484700	75484900	.	+	.	ID=cds-XP_036012697.1;Parent=rna-XM_036156804.1;Dbxref=GeneID:360013,GenBank:XP_036012697.1,MGI:MGI:2667185;Name=XP_036012697.1;gbkey=CDS;gene=Myo18a;product=unconventional myosin-XVIIIa isoform X12;protein_id=XP_036012697.1;extra_copy_number=0
CM058251.1	Liftoff	CDS	75485464	75485574	.	+	.	ID=cds-XP_036012697.1;Parent=rna-XM_036156804.1;Dbxref=GeneID:360013,GenBank:XP_036012697.1,MGI:MGI:2667185;Name=XP_036012697.1;gbkey=CDS;gene=Myo18a;product=unconventional myosin-XVIIIa isoform X12;protein_id=XP_036012697.1;extra_copy_number=0
CM058251.1	Liftoff	CDS	75485983	75486087	.	+	.	ID=cds-XP_036012697.1;Parent=rna-XM_036156804.1;Dbxref=GeneID:360013,GenBank:XP_036012697.1,MGI:MGI:2667185;Name=XP_036012697.1;gbkey=CDS;gene=Myo18a;product=unconventional myosin-XVIIIa isoform X12;protein_id=XP_036012697.1;extra_copy_number=0
CM058251.1	Liftoff	CDS	75486384	75486530	.	+	.	ID=cds-XP_036012697.1;Parent=rna-XM_036156804.1;Dbxref=GeneID:360013,GenBank:XP_036012697.1,MGI:MGI:2667185;Name=XP_036012697.1;gbkey=CDS;gene=Myo18a;product=unconventional myosin-XVIIIa isoform X12;protein_id=XP_036012697.1;extra_copy_number=0
CM058251.1	Liftoff	CDS	75487017	75487130	.	+	.	ID=cds-XP_036012697.1;Parent=rna-XM_036156804.1;Dbxref=GeneID:360013,GenBank:XP_036012697.1,MGI:MGI:2667185;Name=XP_036012697.1;gbkey=CDS;gene=Myo18a;product=unconventional myosin-XVIIIa isoform X12;protein_id=XP_036012697.1;extra_copy_number=0
CM058251.1	Liftoff	CDS	75488462	75488578	.	+	.	ID=cds-XP_036012697.1;Parent=rna-XM_036156804.1;Dbxref=GeneID:360013,GenBank:XP_036012697.1,MGI:MGI:2667185;Name=XP_036012697.1;gbkey=CDS;gene=Myo18a;product=unconventional myosin-XVIIIa isoform X12;protein_id=XP_036012697.1;extra_copy_number=0
CM058251.1	Liftoff	CDS	75489314	75489397	.	+	.	ID=cds-XP_036012697.1;Parent=rna-XM_036156804.1;Dbxref=GeneID:360013,GenBank:XP_036012697.1,MGI:MGI:2667185;Name=XP_036012697.1;gbkey=CDS;gene=Myo18a;product=unconventional myosin-XVIIIa isoform X12;protein_id=XP_036012697.1;extra_copy_number=0
CM058251.1	Liftoff	CDS	75489838	75489975	.	+	.	ID=cds-XP_036012697.1;Parent=rna-XM_036156804.1;Dbxref=GeneID:360013,GenBank:XP_036012697.1,MGI:MGI:2667185;Name=XP_036012697.1;gbkey=CDS;gene=Myo18a;product=unconventional myosin-XVIIIa isoform X12;protein_id=XP_036012697.1;extra_copy_number=0
CM058251.1	Liftoff	CDS	75492313	75492498	.	+	.	ID=cds-XP_036012697.1;Parent=rna-XM_036156804.1;Dbxref=GeneID:360013,GenBank:XP_036012697.1,MGI:MGI:2667185;Name=XP_036012697.1;gbkey=CDS;gene=Myo18a;product=unconventional myosin-XVIIIa isoform X12;protein_id=XP_036012697.1;extra_copy_number=0
CM058251.1	Liftoff	CDS	75492848	75492987	.	+	.	ID=cds-XP_036012697.1;Parent=rna-XM_036156804.1;Dbxref=GeneID:360013,GenBank:XP_036012697.1,MGI:MGI:2667185;Name=XP_036012697.1;gbkey=CDS;gene=Myo18a;product=unconventional myosin-XVIIIa isoform X12;protein_id=XP_036012697.1;extra_copy_number=0
CM058251.1	Liftoff	CDS	75493774	75493818	.	+	.	ID=cds-XP_036012697.1;Parent=rna-XM_036156804.1;Dbxref=GeneID:360013,GenBank:XP_036012697.1,MGI:MGI:2667185;Name=XP_036012697.1;gbkey=CDS;gene=Myo18a;product=unconventional myosin-XVIIIa isoform X12;protein_id=XP_036012697.1;extra_copy_number=0
CM058251.1	Liftoff	CDS	75496821	75496943	.	+	.	ID=cds-XP_036012697.1;Parent=rna-XM_036156804.1;Dbxref=GeneID:360013,GenBank:XP_036012697.1,MGI:MGI:2667185;Name=XP_036012697.1;gbkey=CDS;gene=Myo18a;product=unconventional myosin-XVIIIa isoform X12;protein_id=XP_036012697.1;extra_copy_number=0
CM058251.1	Liftoff	CDS	75498117	75499425	.	+	.	ID=cds-XP_036012697.1;Parent=rna-XM_036156804.1;Dbxref=GeneID:360013,GenBank:XP_036012697.1,MGI:MGI:2667185;Name=XP_036012697.1;gbkey=CDS;gene=Myo18a;product=unconventional myosin-XVIIIa isoform X12;protein_id=XP_036012697.1;extra_copy_number=0
CM058251.1	Liftoff	mRNA	75402333	75504996	.	+	.	ID=rna-XM_036156805.1;Parent=gene-Myo18a;Dbxref=GeneID:360013,GenBank:XM_036156805.1,MGI:MGI:2667185;Name=XM_036156805.1;gbkey=mRNA;gene=Myo18a;model_evidence=Supporting evidence includes similarity to: 5 mRNAs%2C 57 ESTs%2C 985 long SRA reads%2C and 100%25 coverage of the annotated genomic feature by RNAseq alignments%2C including 18 samples with support for all annotated introns;product=myosin XVIIIA%2C transcript variant X15;transcript_id=XM_036156805.1;matches_ref_protein=True;valid_ORF=True;extra_copy_number=0
CM058251.1	Liftoff	exon	75402333	75402464	.	+	.	ID=exon-XM_036156805.1-1;Parent=rna-XM_036156805.1;Dbxref=GeneID:360013,GenBank:XM_036156805.1,MGI:MGI:2667185;gbkey=mRNA;gene=Myo18a;product=myosin XVIIIA%2C transcript variant X15;transcript_id=XM_036156805.1;extra_copy_number=0
CM058251.1	Liftoff	exon	75416320	75417399	.	+	.	ID=exon-XM_036156805.1-2;Parent=rna-XM_036156805.1;Dbxref=GeneID:360013,GenBank:XM_036156805.1,MGI:MGI:2667185;gbkey=mRNA;gene=Myo18a;product=myosin XVIIIA%2C transcript variant X15;transcript_id=XM_036156805.1;extra_copy_number=0
CM058251.1	Liftoff	exon	75456708	75456795	.	+	.	ID=exon-XM_036156805.1-3;Parent=rna-XM_036156805.1;Dbxref=GeneID:360013,GenBank:XM_036156805.1,MGI:MGI:2667185;gbkey=mRNA;gene=Myo18a;product=myosin XVIIIA%2C transcript variant X15;transcript_id=XM_036156805.1;extra_copy_number=0
CM058251.1	Liftoff	exon	75456988	75457094	.	+	.	ID=exon-XM_036156805.1-4;Parent=rna-XM_036156805.1;Dbxref=GeneID:360013,GenBank:XM_036156805.1,MGI:MGI:2667185;gbkey=mRNA;gene=Myo18a;product=myosin XVIIIA%2C transcript variant X15;transcript_id=XM_036156805.1;extra_copy_number=0
CM058251.1	Liftoff	exon	75457191	75457367	.	+	.	ID=exon-XM_036156805.1-5;Parent=rna-XM_036156805.1;Dbxref=GeneID:360013,GenBank:XM_036156805.1,MGI:MGI:2667185;gbkey=mRNA;gene=Myo18a;product=myosin XVIIIA%2C transcript variant X15;transcript_id=XM_036156805.1;extra_copy_number=0
CM058251.1	Liftoff	exon	75457670	75457883	.	+	.	ID=exon-XM_036156805.1-6;Parent=rna-XM_036156805.1;Dbxref=GeneID:360013,GenBank:XM_036156805.1,MGI:MGI:2667185;gbkey=mRNA;gene=Myo18a;product=myosin XVIIIA%2C transcript variant X15;transcript_id=XM_036156805.1;extra_copy_number=0
CM058251.1	Liftoff	exon	75458000	75458142	.	+	.	ID=exon-XM_036156805.1-7;Parent=rna-XM_036156805.1;Dbxref=GeneID:360013,GenBank:XM_036156805.1,MGI:MGI:2667185;gbkey=mRNA;gene=Myo18a;product=myosin XVIIIA%2C transcript variant X15;transcript_id=XM_036156805.1;extra_copy_number=0
CM058251.1	Liftoff	exon	75459066	75459166	.	+	.	ID=exon-XM_036156805.1-8;Parent=rna-XM_036156805.1;Dbxref=GeneID:360013,GenBank:XM_036156805.1,MGI:MGI:2667185;gbkey=mRNA;gene=Myo18a;product=myosin XVIIIA%2C transcript variant X15;transcript_id=XM_036156805.1;extra_copy_number=0
CM058251.1	Liftoff	exon	75459887	75459950	.	+	.	ID=exon-XM_036156805.1-9;Parent=rna-XM_036156805.1;Dbxref=GeneID:360013,GenBank:XM_036156805.1,MGI:MGI:2667185;gbkey=mRNA;gene=Myo18a;product=myosin XVIIIA%2C transcript variant X15;transcript_id=XM_036156805.1;extra_copy_number=0
CM058251.1	Liftoff	exon	75460131	75460275	.	+	.	ID=exon-XM_036156805.1-10;Parent=rna-XM_036156805.1;Dbxref=GeneID:360013,GenBank:XM_036156805.1,MGI:MGI:2667185;gbkey=mRNA;gene=Myo18a;product=myosin XVIIIA%2C transcript variant X15;transcript_id=XM_036156805.1;extra_copy_number=0
CM058251.1	Liftoff	exon	75462365	75462535	.	+	.	ID=exon-XM_036156805.1-11;Parent=rna-XM_036156805.1;Dbxref=GeneID:360013,GenBank:XM_036156805.1,MGI:MGI:2667185;gbkey=mRNA;gene=Myo18a;product=myosin XVIIIA%2C transcript variant X15;transcript_id=XM_036156805.1;extra_copy_number=0
CM058251.1	Liftoff	exon	75462851	75462941	.	+	.	ID=exon-XM_036156805.1-12;Parent=rna-XM_036156805.1;Dbxref=GeneID:360013,GenBank:XM_036156805.1,MGI:MGI:2667185;gbkey=mRNA;gene=Myo18a;product=myosin XVIIIA%2C transcript variant X15;transcript_id=XM_036156805.1;extra_copy_number=0
CM058251.1	Liftoff	exon	75463182	75463374	.	+	.	ID=exon-XM_036156805.1-13;Parent=rna-XM_036156805.1;Dbxref=GeneID:360013,GenBank:XM_036156805.1,MGI:MGI:2667185;gbkey=mRNA;gene=Myo18a;product=myosin XVIIIA%2C transcript variant X15;transcript_id=XM_036156805.1;extra_copy_number=0
CM058251.1	Liftoff	exon	75464192	75464272	.	+	.	ID=exon-XM_036156805.1-14;Parent=rna-XM_036156805.1;Dbxref=GeneID:360013,GenBank:XM_036156805.1,MGI:MGI:2667185;gbkey=mRNA;gene=Myo18a;product=myosin XVIIIA%2C transcript variant X15;transcript_id=XM_036156805.1;extra_copy_number=0
CM058251.1	Liftoff	exon	75466625	75466766	.	+	.	ID=exon-XM_036156805.1-15;Parent=rna-XM_036156805.1;Dbxref=GeneID:360013,GenBank:XM_036156805.1,MGI:MGI:2667185;gbkey=mRNA;gene=Myo18a;product=myosin XVIIIA%2C transcript variant X15;transcript_id=XM_036156805.1;extra_copy_number=0
CM058251.1	Liftoff	exon	75466880	75467039	.	+	.	ID=exon-XM_036156805.1-16;Parent=rna-XM_036156805.1;Dbxref=GeneID:360013,GenBank:XM_036156805.1,MGI:MGI:2667185;gbkey=mRNA;gene=Myo18a;product=myosin XVIIIA%2C transcript variant X15;transcript_id=XM_036156805.1;extra_copy_number=0
CM058251.1	Liftoff	exon	75468266	75468452	.	+	.	ID=exon-XM_036156805.1-17;Parent=rna-XM_036156805.1;Dbxref=GeneID:360013,GenBank:XM_036156805.1,MGI:MGI:2667185;gbkey=mRNA;gene=Myo18a;product=myosin XVIIIA%2C transcript variant X15;transcript_id=XM_036156805.1;extra_copy_number=0
CM058251.1	Liftoff	exon	75468709	75468952	.	+	.	ID=exon-XM_036156805.1-18;Parent=rna-XM_036156805.1;Dbxref=GeneID:360013,GenBank:XM_036156805.1,MGI:MGI:2667185;gbkey=mRNA;gene=Myo18a;product=myosin XVIIIA%2C transcript variant X15;transcript_id=XM_036156805.1;extra_copy_number=0
CM058251.1	Liftoff	exon	75471483	75471592	.	+	.	ID=exon-XM_036156805.1-19;Parent=rna-XM_036156805.1;Dbxref=GeneID:360013,GenBank:XM_036156805.1,MGI:MGI:2667185;gbkey=mRNA;gene=Myo18a;product=myosin XVIIIA%2C transcript variant X15;transcript_id=XM_036156805.1;extra_copy_number=0
CM058251.1	Liftoff	exon	75475506	75475571	.	+	.	ID=exon-XM_036156805.1-20;Parent=rna-XM_036156805.1;Dbxref=GeneID:360013,GenBank:XM_036156805.1,MGI:MGI:2667185;gbkey=mRNA;gene=Myo18a;product=myosin XVIIIA%2C transcript variant X15;transcript_id=XM_036156805.1;extra_copy_number=0
CM058251.1	Liftoff	exon	75479772	75479900	.	+	.	ID=exon-XM_036156805.1-21;Parent=rna-XM_036156805.1;Dbxref=GeneID:360013,GenBank:XM_036156805.1,MGI:MGI:2667185;gbkey=mRNA;gene=Myo18a;product=myosin XVIIIA%2C transcript variant X15;transcript_id=XM_036156805.1;extra_copy_number=0
CM058251.1	Liftoff	exon	75480539	75480682	.	+	.	ID=exon-XM_036156805.1-22;Parent=rna-XM_036156805.1;Dbxref=GeneID:360013,GenBank:XM_036156805.1,MGI:MGI:2667185;gbkey=mRNA;gene=Myo18a;product=myosin XVIIIA%2C transcript variant X15;transcript_id=XM_036156805.1;extra_copy_number=0
CM058251.1	Liftoff	exon	75481010	75481099	.	+	.	ID=exon-XM_036156805.1-23;Parent=rna-XM_036156805.1;Dbxref=GeneID:360013,GenBank:XM_036156805.1,MGI:MGI:2667185;gbkey=mRNA;gene=Myo18a;product=myosin XVIIIA%2C transcript variant X15;transcript_id=XM_036156805.1;extra_copy_number=0
CM058251.1	Liftoff	exon	75481239	75481358	.	+	.	ID=exon-XM_036156805.1-24;Parent=rna-XM_036156805.1;Dbxref=GeneID:360013,GenBank:XM_036156805.1,MGI:MGI:2667185;gbkey=mRNA;gene=Myo18a;product=myosin XVIIIA%2C transcript variant X15;transcript_id=XM_036156805.1;extra_copy_number=0
CM058251.1	Liftoff	exon	75481548	75481659	.	+	.	ID=exon-XM_036156805.1-25;Parent=rna-XM_036156805.1;Dbxref=GeneID:360013,GenBank:XM_036156805.1,MGI:MGI:2667185;gbkey=mRNA;gene=Myo18a;product=myosin XVIIIA%2C transcript variant X15;transcript_id=XM_036156805.1;extra_copy_number=0
CM058251.1	Liftoff	exon	75482195	75482322	.	+	.	ID=exon-XM_036156805.1-26;Parent=rna-XM_036156805.1;Dbxref=GeneID:360013,GenBank:XM_036156805.1,MGI:MGI:2667185;gbkey=mRNA;gene=Myo18a;product=myosin XVIIIA%2C transcript variant X15;transcript_id=XM_036156805.1;extra_copy_number=0
CM058251.1	Liftoff	exon	75482608	75482762	.	+	.	ID=exon-XM_036156805.1-27;Parent=rna-XM_036156805.1;Dbxref=GeneID:360013,GenBank:XM_036156805.1,MGI:MGI:2667185;gbkey=mRNA;gene=Myo18a;product=myosin XVIIIA%2C transcript variant X15;transcript_id=XM_036156805.1;extra_copy_number=0
CM058251.1	Liftoff	exon	75484488	75484611	.	+	.	ID=exon-XM_036156805.1-28;Parent=rna-XM_036156805.1;Dbxref=GeneID:360013,GenBank:XM_036156805.1,MGI:MGI:2667185;gbkey=mRNA;gene=Myo18a;product=myosin XVIIIA%2C transcript variant X15;transcript_id=XM_036156805.1;extra_copy_number=0
CM058251.1	Liftoff	exon	75484700	75484900	.	+	.	ID=exon-XM_036156805.1-29;Parent=rna-XM_036156805.1;Dbxref=GeneID:360013,GenBank:XM_036156805.1,MGI:MGI:2667185;gbkey=mRNA;gene=Myo18a;product=myosin XVIIIA%2C transcript variant X15;transcript_id=XM_036156805.1;extra_copy_number=0
CM058251.1	Liftoff	exon	75485464	75485574	.	+	.	ID=exon-XM_036156805.1-30;Parent=rna-XM_036156805.1;Dbxref=GeneID:360013,GenBank:XM_036156805.1,MGI:MGI:2667185;gbkey=mRNA;gene=Myo18a;product=myosin XVIIIA%2C transcript variant X15;transcript_id=XM_036156805.1;extra_copy_number=0
CM058251.1	Liftoff	exon	75485983	75486087	.	+	.	ID=exon-XM_036156805.1-31;Parent=rna-XM_036156805.1;Dbxref=GeneID:360013,GenBank:XM_036156805.1,MGI:MGI:2667185;gbkey=mRNA;gene=Myo18a;product=myosin XVIIIA%2C transcript variant X15;transcript_id=XM_036156805.1;extra_copy_number=0
CM058251.1	Liftoff	exon	75486384	75486530	.	+	.	ID=exon-XM_036156805.1-32;Parent=rna-XM_036156805.1;Dbxref=GeneID:360013,GenBank:XM_036156805.1,MGI:MGI:2667185;gbkey=mRNA;gene=Myo18a;product=myosin XVIIIA%2C transcript variant X15;transcript_id=XM_036156805.1;extra_copy_number=0
CM058251.1	Liftoff	exon	75487017	75487130	.	+	.	ID=exon-XM_036156805.1-33;Parent=rna-XM_036156805.1;Dbxref=GeneID:360013,GenBank:XM_036156805.1,MGI:MGI:2667185;gbkey=mRNA;gene=Myo18a;product=myosin XVIIIA%2C transcript variant X15;transcript_id=XM_036156805.1;extra_copy_number=0
CM058251.1	Liftoff	exon	75488462	75488578	.	+	.	ID=exon-XM_036156805.1-34;Parent=rna-XM_036156805.1;Dbxref=GeneID:360013,GenBank:XM_036156805.1,MGI:MGI:2667185;gbkey=mRNA;gene=Myo18a;product=myosin XVIIIA%2C transcript variant X15;transcript_id=XM_036156805.1;extra_copy_number=0
CM058251.1	Liftoff	exon	75489314	75489397	.	+	.	ID=exon-XM_036156805.1-35;Parent=rna-XM_036156805.1;Dbxref=GeneID:360013,GenBank:XM_036156805.1,MGI:MGI:2667185;gbkey=mRNA;gene=Myo18a;product=myosin XVIIIA%2C transcript variant X15;transcript_id=XM_036156805.1;extra_copy_number=0
CM058251.1	Liftoff	exon	75489838	75489975	.	+	.	ID=exon-XM_036156805.1-36;Parent=rna-XM_036156805.1;Dbxref=GeneID:360013,GenBank:XM_036156805.1,MGI:MGI:2667185;gbkey=mRNA;gene=Myo18a;product=myosin XVIIIA%2C transcript variant X15;transcript_id=XM_036156805.1;extra_copy_number=0
CM058251.1	Liftoff	exon	75492313	75492498	.	+	.	ID=exon-XM_036156805.1-37;Parent=rna-XM_036156805.1;Dbxref=GeneID:360013,GenBank:XM_036156805.1,MGI:MGI:2667185;gbkey=mRNA;gene=Myo18a;product=myosin XVIIIA%2C transcript variant X15;transcript_id=XM_036156805.1;extra_copy_number=0
CM058251.1	Liftoff	exon	75492848	75492987	.	+	.	ID=exon-XM_036156805.1-38;Parent=rna-XM_036156805.1;Dbxref=GeneID:360013,GenBank:XM_036156805.1,MGI:MGI:2667185;gbkey=mRNA;gene=Myo18a;product=myosin XVIIIA%2C transcript variant X15;transcript_id=XM_036156805.1;extra_copy_number=0
CM058251.1	Liftoff	exon	75493774	75493818	.	+	.	ID=exon-XM_036156805.1-39;Parent=rna-XM_036156805.1;Dbxref=GeneID:360013,GenBank:XM_036156805.1,MGI:MGI:2667185;gbkey=mRNA;gene=Myo18a;product=myosin XVIIIA%2C transcript variant X15;transcript_id=XM_036156805.1;extra_copy_number=0
CM058251.1	Liftoff	exon	75496821	75496943	.	+	.	ID=exon-XM_036156805.1-40;Parent=rna-XM_036156805.1;Dbxref=GeneID:360013,GenBank:XM_036156805.1,MGI:MGI:2667185;gbkey=mRNA;gene=Myo18a;product=myosin XVIIIA%2C transcript variant X15;transcript_id=XM_036156805.1;extra_copy_number=0
CM058251.1	Liftoff	exon	75498117	75499429	.	+	.	ID=exon-XM_036156805.1-41;Parent=rna-XM_036156805.1;Dbxref=GeneID:360013,GenBank:XM_036156805.1,MGI:MGI:2667185;gbkey=mRNA;gene=Myo18a;product=myosin XVIIIA%2C transcript variant X15;transcript_id=XM_036156805.1;extra_copy_number=0
CM058251.1	Liftoff	exon	75503789	75504996	.	+	.	ID=exon-XM_036156805.1-42;Parent=rna-XM_036156805.1;Dbxref=GeneID:360013,GenBank:XM_036156805.1,MGI:MGI:2667185;gbkey=mRNA;gene=Myo18a;product=myosin XVIIIA%2C transcript variant X15;transcript_id=XM_036156805.1;extra_copy_number=0
CM058251.1	Liftoff	CDS	75416401	75417399	.	+	.	ID=cds-XP_036012698.1;Parent=rna-XM_036156805.1;Dbxref=GeneID:360013,GenBank:XP_036012698.1,MGI:MGI:2667185;Name=XP_036012698.1;gbkey=CDS;gene=Myo18a;product=unconventional myosin-XVIIIa isoform X13;protein_id=XP_036012698.1;extra_copy_number=0
CM058251.1	Liftoff	CDS	75456708	75456795	.	+	.	ID=cds-XP_036012698.1;Parent=rna-XM_036156805.1;Dbxref=GeneID:360013,GenBank:XP_036012698.1,MGI:MGI:2667185;Name=XP_036012698.1;gbkey=CDS;gene=Myo18a;product=unconventional myosin-XVIIIa isoform X13;protein_id=XP_036012698.1;extra_copy_number=0
CM058251.1	Liftoff	CDS	75456988	75457094	.	+	.	ID=cds-XP_036012698.1;Parent=rna-XM_036156805.1;Dbxref=GeneID:360013,GenBank:XP_036012698.1,MGI:MGI:2667185;Name=XP_036012698.1;gbkey=CDS;gene=Myo18a;product=unconventional myosin-XVIIIa isoform X13;protein_id=XP_036012698.1;extra_copy_number=0
CM058251.1	Liftoff	CDS	75457191	75457367	.	+	.	ID=cds-XP_036012698.1;Parent=rna-XM_036156805.1;Dbxref=GeneID:360013,GenBank:XP_036012698.1,MGI:MGI:2667185;Name=XP_036012698.1;gbkey=CDS;gene=Myo18a;product=unconventional myosin-XVIIIa isoform X13;protein_id=XP_036012698.1;extra_copy_number=0
CM058251.1	Liftoff	CDS	75457670	75457883	.	+	.	ID=cds-XP_036012698.1;Parent=rna-XM_036156805.1;Dbxref=GeneID:360013,GenBank:XP_036012698.1,MGI:MGI:2667185;Name=XP_036012698.1;gbkey=CDS;gene=Myo18a;product=unconventional myosin-XVIIIa isoform X13;protein_id=XP_036012698.1;extra_copy_number=0
CM058251.1	Liftoff	CDS	75458000	75458142	.	+	.	ID=cds-XP_036012698.1;Parent=rna-XM_036156805.1;Dbxref=GeneID:360013,GenBank:XP_036012698.1,MGI:MGI:2667185;Name=XP_036012698.1;gbkey=CDS;gene=Myo18a;product=unconventional myosin-XVIIIa isoform X13;protein_id=XP_036012698.1;extra_copy_number=0
CM058251.1	Liftoff	CDS	75459066	75459166	.	+	.	ID=cds-XP_036012698.1;Parent=rna-XM_036156805.1;Dbxref=GeneID:360013,GenBank:XP_036012698.1,MGI:MGI:2667185;Name=XP_036012698.1;gbkey=CDS;gene=Myo18a;product=unconventional myosin-XVIIIa isoform X13;protein_id=XP_036012698.1;extra_copy_number=0
CM058251.1	Liftoff	CDS	75459887	75459950	.	+	.	ID=cds-XP_036012698.1;Parent=rna-XM_036156805.1;Dbxref=GeneID:360013,GenBank:XP_036012698.1,MGI:MGI:2667185;Name=XP_036012698.1;gbkey=CDS;gene=Myo18a;product=unconventional myosin-XVIIIa isoform X13;protein_id=XP_036012698.1;extra_copy_number=0
CM058251.1	Liftoff	CDS	75460131	75460275	.	+	.	ID=cds-XP_036012698.1;Parent=rna-XM_036156805.1;Dbxref=GeneID:360013,GenBank:XP_036012698.1,MGI:MGI:2667185;Name=XP_036012698.1;gbkey=CDS;gene=Myo18a;product=unconventional myosin-XVIIIa isoform X13;protein_id=XP_036012698.1;extra_copy_number=0
CM058251.1	Liftoff	CDS	75462365	75462535	.	+	.	ID=cds-XP_036012698.1;Parent=rna-XM_036156805.1;Dbxref=GeneID:360013,GenBank:XP_036012698.1,MGI:MGI:2667185;Name=XP_036012698.1;gbkey=CDS;gene=Myo18a;product=unconventional myosin-XVIIIa isoform X13;protein_id=XP_036012698.1;extra_copy_number=0
CM058251.1	Liftoff	CDS	75462851	75462941	.	+	.	ID=cds-XP_036012698.1;Parent=rna-XM_036156805.1;Dbxref=GeneID:360013,GenBank:XP_036012698.1,MGI:MGI:2667185;Name=XP_036012698.1;gbkey=CDS;gene=Myo18a;product=unconventional myosin-XVIIIa isoform X13;protein_id=XP_036012698.1;extra_copy_number=0
CM058251.1	Liftoff	CDS	75463182	75463374	.	+	.	ID=cds-XP_036012698.1;Parent=rna-XM_036156805.1;Dbxref=GeneID:360013,GenBank:XP_036012698.1,MGI:MGI:2667185;Name=XP_036012698.1;gbkey=CDS;gene=Myo18a;product=unconventional myosin-XVIIIa isoform X13;protein_id=XP_036012698.1;extra_copy_number=0
CM058251.1	Liftoff	CDS	75464192	75464272	.	+	.	ID=cds-XP_036012698.1;Parent=rna-XM_036156805.1;Dbxref=GeneID:360013,GenBank:XP_036012698.1,MGI:MGI:2667185;Name=XP_036012698.1;gbkey=CDS;gene=Myo18a;product=unconventional myosin-XVIIIa isoform X13;protein_id=XP_036012698.1;extra_copy_number=0
CM058251.1	Liftoff	CDS	75466625	75466766	.	+	.	ID=cds-XP_036012698.1;Parent=rna-XM_036156805.1;Dbxref=GeneID:360013,GenBank:XP_036012698.1,MGI:MGI:2667185;Name=XP_036012698.1;gbkey=CDS;gene=Myo18a;product=unconventional myosin-XVIIIa isoform X13;protein_id=XP_036012698.1;extra_copy_number=0
CM058251.1	Liftoff	CDS	75466880	75467039	.	+	.	ID=cds-XP_036012698.1;Parent=rna-XM_036156805.1;Dbxref=GeneID:360013,GenBank:XP_036012698.1,MGI:MGI:2667185;Name=XP_036012698.1;gbkey=CDS;gene=Myo18a;product=unconventional myosin-XVIIIa isoform X13;protein_id=XP_036012698.1;extra_copy_number=0
CM058251.1	Liftoff	CDS	75468266	75468452	.	+	.	ID=cds-XP_036012698.1;Parent=rna-XM_036156805.1;Dbxref=GeneID:360013,GenBank:XP_036012698.1,MGI:MGI:2667185;Name=XP_036012698.1;gbkey=CDS;gene=Myo18a;product=unconventional myosin-XVIIIa isoform X13;protein_id=XP_036012698.1;extra_copy_number=0
CM058251.1	Liftoff	CDS	75468709	75468952	.	+	.	ID=cds-XP_036012698.1;Parent=rna-XM_036156805.1;Dbxref=GeneID:360013,GenBank:XP_036012698.1,MGI:MGI:2667185;Name=XP_036012698.1;gbkey=CDS;gene=Myo18a;product=unconventional myosin-XVIIIa isoform X13;protein_id=XP_036012698.1;extra_copy_number=0
CM058251.1	Liftoff	CDS	75471483	75471592	.	+	.	ID=cds-XP_036012698.1;Parent=rna-XM_036156805.1;Dbxref=GeneID:360013,GenBank:XP_036012698.1,MGI:MGI:2667185;Name=XP_036012698.1;gbkey=CDS;gene=Myo18a;product=unconventional myosin-XVIIIa isoform X13;protein_id=XP_036012698.1;extra_copy_number=0
CM058251.1	Liftoff	CDS	75475506	75475571	.	+	.	ID=cds-XP_036012698.1;Parent=rna-XM_036156805.1;Dbxref=GeneID:360013,GenBank:XP_036012698.1,MGI:MGI:2667185;Name=XP_036012698.1;gbkey=CDS;gene=Myo18a;product=unconventional myosin-XVIIIa isoform X13;protein_id=XP_036012698.1;extra_copy_number=0
CM058251.1	Liftoff	CDS	75479772	75479900	.	+	.	ID=cds-XP_036012698.1;Parent=rna-XM_036156805.1;Dbxref=GeneID:360013,GenBank:XP_036012698.1,MGI:MGI:2667185;Name=XP_036012698.1;gbkey=CDS;gene=Myo18a;product=unconventional myosin-XVIIIa isoform X13;protein_id=XP_036012698.1;extra_copy_number=0
CM058251.1	Liftoff	CDS	75480539	75480682	.	+	.	ID=cds-XP_036012698.1;Parent=rna-XM_036156805.1;Dbxref=GeneID:360013,GenBank:XP_036012698.1,MGI:MGI:2667185;Name=XP_036012698.1;gbkey=CDS;gene=Myo18a;product=unconventional myosin-XVIIIa isoform X13;protein_id=XP_036012698.1;extra_copy_number=0
CM058251.1	Liftoff	CDS	75481010	75481099	.	+	.	ID=cds-XP_036012698.1;Parent=rna-XM_036156805.1;Dbxref=GeneID:360013,GenBank:XP_036012698.1,MGI:MGI:2667185;Name=XP_036012698.1;gbkey=CDS;gene=Myo18a;product=unconventional myosin-XVIIIa isoform X13;protein_id=XP_036012698.1;extra_copy_number=0
CM058251.1	Liftoff	CDS	75481239	75481358	.	+	.	ID=cds-XP_036012698.1;Parent=rna-XM_036156805.1;Dbxref=GeneID:360013,GenBank:XP_036012698.1,MGI:MGI:2667185;Name=XP_036012698.1;gbkey=CDS;gene=Myo18a;product=unconventional myosin-XVIIIa isoform X13;protein_id=XP_036012698.1;extra_copy_number=0
CM058251.1	Liftoff	CDS	75481548	75481659	.	+	.	ID=cds-XP_036012698.1;Parent=rna-XM_036156805.1;Dbxref=GeneID:360013,GenBank:XP_036012698.1,MGI:MGI:2667185;Name=XP_036012698.1;gbkey=CDS;gene=Myo18a;product=unconventional myosin-XVIIIa isoform X13;protein_id=XP_036012698.1;extra_copy_number=0
CM058251.1	Liftoff	CDS	75482195	75482322	.	+	.	ID=cds-XP_036012698.1;Parent=rna-XM_036156805.1;Dbxref=GeneID:360013,GenBank:XP_036012698.1,MGI:MGI:2667185;Name=XP_036012698.1;gbkey=CDS;gene=Myo18a;product=unconventional myosin-XVIIIa isoform X13;protein_id=XP_036012698.1;extra_copy_number=0
CM058251.1	Liftoff	CDS	75482608	75482762	.	+	.	ID=cds-XP_036012698.1;Parent=rna-XM_036156805.1;Dbxref=GeneID:360013,GenBank:XP_036012698.1,MGI:MGI:2667185;Name=XP_036012698.1;gbkey=CDS;gene=Myo18a;product=unconventional myosin-XVIIIa isoform X13;protein_id=XP_036012698.1;extra_copy_number=0
CM058251.1	Liftoff	CDS	75484488	75484611	.	+	.	ID=cds-XP_036012698.1;Parent=rna-XM_036156805.1;Dbxref=GeneID:360013,GenBank:XP_036012698.1,MGI:MGI:2667185;Name=XP_036012698.1;gbkey=CDS;gene=Myo18a;product=unconventional myosin-XVIIIa isoform X13;protein_id=XP_036012698.1;extra_copy_number=0
CM058251.1	Liftoff	CDS	75484700	75484900	.	+	.	ID=cds-XP_036012698.1;Parent=rna-XM_036156805.1;Dbxref=GeneID:360013,GenBank:XP_036012698.1,MGI:MGI:2667185;Name=XP_036012698.1;gbkey=CDS;gene=Myo18a;product=unconventional myosin-XVIIIa isoform X13;protein_id=XP_036012698.1;extra_copy_number=0
CM058251.1	Liftoff	CDS	75485464	75485574	.	+	.	ID=cds-XP_036012698.1;Parent=rna-XM_036156805.1;Dbxref=GeneID:360013,GenBank:XP_036012698.1,MGI:MGI:2667185;Name=XP_036012698.1;gbkey=CDS;gene=Myo18a;product=unconventional myosin-XVIIIa isoform X13;protein_id=XP_036012698.1;extra_copy_number=0
CM058251.1	Liftoff	CDS	75485983	75486087	.	+	.	ID=cds-XP_036012698.1;Parent=rna-XM_036156805.1;Dbxref=GeneID:360013,GenBank:XP_036012698.1,MGI:MGI:2667185;Name=XP_036012698.1;gbkey=CDS;gene=Myo18a;product=unconventional myosin-XVIIIa isoform X13;protein_id=XP_036012698.1;extra_copy_number=0
CM058251.1	Liftoff	CDS	75486384	75486530	.	+	.	ID=cds-XP_036012698.1;Parent=rna-XM_036156805.1;Dbxref=GeneID:360013,GenBank:XP_036012698.1,MGI:MGI:2667185;Name=XP_036012698.1;gbkey=CDS;gene=Myo18a;product=unconventional myosin-XVIIIa isoform X13;protein_id=XP_036012698.1;extra_copy_number=0
CM058251.1	Liftoff	CDS	75487017	75487130	.	+	.	ID=cds-XP_036012698.1;Parent=rna-XM_036156805.1;Dbxref=GeneID:360013,GenBank:XP_036012698.1,MGI:MGI:2667185;Name=XP_036012698.1;gbkey=CDS;gene=Myo18a;product=unconventional myosin-XVIIIa isoform X13;protein_id=XP_036012698.1;extra_copy_number=0
CM058251.1	Liftoff	CDS	75488462	75488578	.	+	.	ID=cds-XP_036012698.1;Parent=rna-XM_036156805.1;Dbxref=GeneID:360013,GenBank:XP_036012698.1,MGI:MGI:2667185;Name=XP_036012698.1;gbkey=CDS;gene=Myo18a;product=unconventional myosin-XVIIIa isoform X13;protein_id=XP_036012698.1;extra_copy_number=0
CM058251.1	Liftoff	CDS	75489314	75489397	.	+	.	ID=cds-XP_036012698.1;Parent=rna-XM_036156805.1;Dbxref=GeneID:360013,GenBank:XP_036012698.1,MGI:MGI:2667185;Name=XP_036012698.1;gbkey=CDS;gene=Myo18a;product=unconventional myosin-XVIIIa isoform X13;protein_id=XP_036012698.1;extra_copy_number=0
CM058251.1	Liftoff	CDS	75489838	75489975	.	+	.	ID=cds-XP_036012698.1;Parent=rna-XM_036156805.1;Dbxref=GeneID:360013,GenBank:XP_036012698.1,MGI:MGI:2667185;Name=XP_036012698.1;gbkey=CDS;gene=Myo18a;product=unconventional myosin-XVIIIa isoform X13;protein_id=XP_036012698.1;extra_copy_number=0
CM058251.1	Liftoff	CDS	75492313	75492498	.	+	.	ID=cds-XP_036012698.1;Parent=rna-XM_036156805.1;Dbxref=GeneID:360013,GenBank:XP_036012698.1,MGI:MGI:2667185;Name=XP_036012698.1;gbkey=CDS;gene=Myo18a;product=unconventional myosin-XVIIIa isoform X13;protein_id=XP_036012698.1;extra_copy_number=0
CM058251.1	Liftoff	CDS	75492848	75492987	.	+	.	ID=cds-XP_036012698.1;Parent=rna-XM_036156805.1;Dbxref=GeneID:360013,GenBank:XP_036012698.1,MGI:MGI:2667185;Name=XP_036012698.1;gbkey=CDS;gene=Myo18a;product=unconventional myosin-XVIIIa isoform X13;protein_id=XP_036012698.1;extra_copy_number=0
CM058251.1	Liftoff	CDS	75493774	75493818	.	+	.	ID=cds-XP_036012698.1;Parent=rna-XM_036156805.1;Dbxref=GeneID:360013,GenBank:XP_036012698.1,MGI:MGI:2667185;Name=XP_036012698.1;gbkey=CDS;gene=Myo18a;product=unconventional myosin-XVIIIa isoform X13;protein_id=XP_036012698.1;extra_copy_number=0
CM058251.1	Liftoff	CDS	75496821	75496943	.	+	.	ID=cds-XP_036012698.1;Parent=rna-XM_036156805.1;Dbxref=GeneID:360013,GenBank:XP_036012698.1,MGI:MGI:2667185;Name=XP_036012698.1;gbkey=CDS;gene=Myo18a;product=unconventional myosin-XVIIIa isoform X13;protein_id=XP_036012698.1;extra_copy_number=0
CM058251.1	Liftoff	CDS	75498117	75499425	.	+	.	ID=cds-XP_036012698.1;Parent=rna-XM_036156805.1;Dbxref=GeneID:360013,GenBank:XP_036012698.1,MGI:MGI:2667185;Name=XP_036012698.1;gbkey=CDS;gene=Myo18a;product=unconventional myosin-XVIIIa isoform X13;protein_id=XP_036012698.1;extra_copy_number=0
CM058251.1	Liftoff	mRNA	75402381	75505078	.	+	.	ID=rna-NM_001291212.2;Parent=gene-Myo18a;Dbxref=GeneID:360013,GenBank:NM_001291212.2,MGI:MGI:2667185;Name=NM_001291212.2;gbkey=mRNA;gene=Myo18a;product=myosin XVIIIA%2C transcript variant 3;transcript_id=NM_001291212.2;matches_ref_protein=True;valid_ORF=True;extra_copy_number=0
CM058251.1	Liftoff	exon	75402381	75402464	.	+	.	ID=exon-NM_001291212.2-1;Parent=rna-NM_001291212.2;Dbxref=GeneID:360013,GenBank:NM_001291212.2,MGI:MGI:2667185;gbkey=mRNA;gene=Myo18a;product=myosin XVIIIA%2C transcript variant 3;transcript_id=NM_001291212.2;extra_copy_number=0
CM058251.1	Liftoff	exon	75416320	75417399	.	+	.	ID=exon-NM_001291212.2-2;Parent=rna-NM_001291212.2;Dbxref=GeneID:360013,GenBank:NM_001291212.2,MGI:MGI:2667185;gbkey=mRNA;gene=Myo18a;product=myosin XVIIIA%2C transcript variant 3;transcript_id=NM_001291212.2;extra_copy_number=0
CM058251.1	Liftoff	exon	75454945	75454980	.	+	.	ID=exon-NM_001291212.2-3;Parent=rna-NM_001291212.2;Dbxref=GeneID:360013,GenBank:NM_001291212.2,MGI:MGI:2667185;gbkey=mRNA;gene=Myo18a;product=myosin XVIIIA%2C transcript variant 3;transcript_id=NM_001291212.2;extra_copy_number=0
CM058251.1	Liftoff	exon	75456708	75456795	.	+	.	ID=exon-NM_001291212.2-4;Parent=rna-NM_001291212.2;Dbxref=GeneID:360013,GenBank:NM_001291212.2,MGI:MGI:2667185;gbkey=mRNA;gene=Myo18a;product=myosin XVIIIA%2C transcript variant 3;transcript_id=NM_001291212.2;extra_copy_number=0
CM058251.1	Liftoff	exon	75456988	75457094	.	+	.	ID=exon-NM_001291212.2-5;Parent=rna-NM_001291212.2;Dbxref=GeneID:360013,GenBank:NM_001291212.2,MGI:MGI:2667185;gbkey=mRNA;gene=Myo18a;product=myosin XVIIIA%2C transcript variant 3;transcript_id=NM_001291212.2;extra_copy_number=0
CM058251.1	Liftoff	exon	75457191	75457367	.	+	.	ID=exon-NM_001291212.2-6;Parent=rna-NM_001291212.2;Dbxref=GeneID:360013,GenBank:NM_001291212.2,MGI:MGI:2667185;gbkey=mRNA;gene=Myo18a;product=myosin XVIIIA%2C transcript variant 3;transcript_id=NM_001291212.2;extra_copy_number=0
CM058251.1	Liftoff	exon	75457670	75457883	.	+	.	ID=exon-NM_001291212.2-7;Parent=rna-NM_001291212.2;Dbxref=GeneID:360013,GenBank:NM_001291212.2,MGI:MGI:2667185;gbkey=mRNA;gene=Myo18a;product=myosin XVIIIA%2C transcript variant 3;transcript_id=NM_001291212.2;extra_copy_number=0
CM058251.1	Liftoff	exon	75458000	75458142	.	+	.	ID=exon-NM_001291212.2-8;Parent=rna-NM_001291212.2;Dbxref=GeneID:360013,GenBank:NM_001291212.2,MGI:MGI:2667185;gbkey=mRNA;gene=Myo18a;product=myosin XVIIIA%2C transcript variant 3;transcript_id=NM_001291212.2;extra_copy_number=0
CM058251.1	Liftoff	exon	75459066	75459166	.	+	.	ID=exon-NM_001291212.2-9;Parent=rna-NM_001291212.2;Dbxref=GeneID:360013,GenBank:NM_001291212.2,MGI:MGI:2667185;gbkey=mRNA;gene=Myo18a;product=myosin XVIIIA%2C transcript variant 3;transcript_id=NM_001291212.2;extra_copy_number=0
CM058251.1	Liftoff	exon	75459887	75459950	.	+	.	ID=exon-NM_001291212.2-10;Parent=rna-NM_001291212.2;Dbxref=GeneID:360013,GenBank:NM_001291212.2,MGI:MGI:2667185;gbkey=mRNA;gene=Myo18a;product=myosin XVIIIA%2C transcript variant 3;transcript_id=NM_001291212.2;extra_copy_number=0
CM058251.1	Liftoff	exon	75460131	75460275	.	+	.	ID=exon-NM_001291212.2-11;Parent=rna-NM_001291212.2;Dbxref=GeneID:360013,GenBank:NM_001291212.2,MGI:MGI:2667185;gbkey=mRNA;gene=Myo18a;product=myosin XVIIIA%2C transcript variant 3;transcript_id=NM_001291212.2;extra_copy_number=0
CM058251.1	Liftoff	exon	75461752	75461763	.	+	.	ID=exon-NM_001291212.2-12;Parent=rna-NM_001291212.2;Dbxref=GeneID:360013,GenBank:NM_001291212.2,MGI:MGI:2667185;gbkey=mRNA;gene=Myo18a;product=myosin XVIIIA%2C transcript variant 3;transcript_id=NM_001291212.2;extra_copy_number=0
CM058251.1	Liftoff	exon	75462365	75462535	.	+	.	ID=exon-NM_001291212.2-13;Parent=rna-NM_001291212.2;Dbxref=GeneID:360013,GenBank:NM_001291212.2,MGI:MGI:2667185;gbkey=mRNA;gene=Myo18a;product=myosin XVIIIA%2C transcript variant 3;transcript_id=NM_001291212.2;extra_copy_number=0
CM058251.1	Liftoff	exon	75462851	75462941	.	+	.	ID=exon-NM_001291212.2-14;Parent=rna-NM_001291212.2;Dbxref=GeneID:360013,GenBank:NM_001291212.2,MGI:MGI:2667185;gbkey=mRNA;gene=Myo18a;product=myosin XVIIIA%2C transcript variant 3;transcript_id=NM_001291212.2;extra_copy_number=0
CM058251.1	Liftoff	exon	75463182	75463374	.	+	.	ID=exon-NM_001291212.2-15;Parent=rna-NM_001291212.2;Dbxref=GeneID:360013,GenBank:NM_001291212.2,MGI:MGI:2667185;gbkey=mRNA;gene=Myo18a;product=myosin XVIIIA%2C transcript variant 3;transcript_id=NM_001291212.2;extra_copy_number=0
CM058251.1	Liftoff	exon	75464192	75464272	.	+	.	ID=exon-NM_001291212.2-16;Parent=rna-NM_001291212.2;Dbxref=GeneID:360013,GenBank:NM_001291212.2,MGI:MGI:2667185;gbkey=mRNA;gene=Myo18a;product=myosin XVIIIA%2C transcript variant 3;transcript_id=NM_001291212.2;extra_copy_number=0
CM058251.1	Liftoff	exon	75466625	75466766	.	+	.	ID=exon-NM_001291212.2-17;Parent=rna-NM_001291212.2;Dbxref=GeneID:360013,GenBank:NM_001291212.2,MGI:MGI:2667185;gbkey=mRNA;gene=Myo18a;product=myosin XVIIIA%2C transcript variant 3;transcript_id=NM_001291212.2;extra_copy_number=0
CM058251.1	Liftoff	exon	75466880	75467039	.	+	.	ID=exon-NM_001291212.2-18;Parent=rna-NM_001291212.2;Dbxref=GeneID:360013,GenBank:NM_001291212.2,MGI:MGI:2667185;gbkey=mRNA;gene=Myo18a;product=myosin XVIIIA%2C transcript variant 3;transcript_id=NM_001291212.2;extra_copy_number=0
CM058251.1	Liftoff	exon	75468266	75468452	.	+	.	ID=exon-NM_001291212.2-19;Parent=rna-NM_001291212.2;Dbxref=GeneID:360013,GenBank:NM_001291212.2,MGI:MGI:2667185;gbkey=mRNA;gene=Myo18a;product=myosin XVIIIA%2C transcript variant 3;transcript_id=NM_001291212.2;extra_copy_number=0
CM058251.1	Liftoff	exon	75468709	75468952	.	+	.	ID=exon-NM_001291212.2-20;Parent=rna-NM_001291212.2;Dbxref=GeneID:360013,GenBank:NM_001291212.2,MGI:MGI:2667185;gbkey=mRNA;gene=Myo18a;product=myosin XVIIIA%2C transcript variant 3;transcript_id=NM_001291212.2;extra_copy_number=0
CM058251.1	Liftoff	exon	75471483	75471592	.	+	.	ID=exon-NM_001291212.2-21;Parent=rna-NM_001291212.2;Dbxref=GeneID:360013,GenBank:NM_001291212.2,MGI:MGI:2667185;gbkey=mRNA;gene=Myo18a;product=myosin XVIIIA%2C transcript variant 3;transcript_id=NM_001291212.2;extra_copy_number=0
CM058251.1	Liftoff	exon	75475506	75475571	.	+	.	ID=exon-NM_001291212.2-22;Parent=rna-NM_001291212.2;Dbxref=GeneID:360013,GenBank:NM_001291212.2,MGI:MGI:2667185;gbkey=mRNA;gene=Myo18a;product=myosin XVIIIA%2C transcript variant 3;transcript_id=NM_001291212.2;extra_copy_number=0
CM058251.1	Liftoff	exon	75479772	75479900	.	+	.	ID=exon-NM_001291212.2-23;Parent=rna-NM_001291212.2;Dbxref=GeneID:360013,GenBank:NM_001291212.2,MGI:MGI:2667185;gbkey=mRNA;gene=Myo18a;product=myosin XVIIIA%2C transcript variant 3;transcript_id=NM_001291212.2;extra_copy_number=0
CM058251.1	Liftoff	exon	75480539	75480682	.	+	.	ID=exon-NM_001291212.2-24;Parent=rna-NM_001291212.2;Dbxref=GeneID:360013,GenBank:NM_001291212.2,MGI:MGI:2667185;gbkey=mRNA;gene=Myo18a;product=myosin XVIIIA%2C transcript variant 3;transcript_id=NM_001291212.2;extra_copy_number=0
CM058251.1	Liftoff	exon	75481010	75481099	.	+	.	ID=exon-NM_001291212.2-25;Parent=rna-NM_001291212.2;Dbxref=GeneID:360013,GenBank:NM_001291212.2,MGI:MGI:2667185;gbkey=mRNA;gene=Myo18a;product=myosin XVIIIA%2C transcript variant 3;transcript_id=NM_001291212.2;extra_copy_number=0
CM058251.1	Liftoff	exon	75481239	75481358	.	+	.	ID=exon-NM_001291212.2-26;Parent=rna-NM_001291212.2;Dbxref=GeneID:360013,GenBank:NM_001291212.2,MGI:MGI:2667185;gbkey=mRNA;gene=Myo18a;product=myosin XVIIIA%2C transcript variant 3;transcript_id=NM_001291212.2;extra_copy_number=0
CM058251.1	Liftoff	exon	75481548	75481659	.	+	.	ID=exon-NM_001291212.2-27;Parent=rna-NM_001291212.2;Dbxref=GeneID:360013,GenBank:NM_001291212.2,MGI:MGI:2667185;gbkey=mRNA;gene=Myo18a;product=myosin XVIIIA%2C transcript variant 3;transcript_id=NM_001291212.2;extra_copy_number=0
CM058251.1	Liftoff	exon	75482195	75482322	.	+	.	ID=exon-NM_001291212.2-28;Parent=rna-NM_001291212.2;Dbxref=GeneID:360013,GenBank:NM_001291212.2,MGI:MGI:2667185;gbkey=mRNA;gene=Myo18a;product=myosin XVIIIA%2C transcript variant 3;transcript_id=NM_001291212.2;extra_copy_number=0
CM058251.1	Liftoff	exon	75482608	75482762	.	+	.	ID=exon-NM_001291212.2-29;Parent=rna-NM_001291212.2;Dbxref=GeneID:360013,GenBank:NM_001291212.2,MGI:MGI:2667185;gbkey=mRNA;gene=Myo18a;product=myosin XVIIIA%2C transcript variant 3;transcript_id=NM_001291212.2;extra_copy_number=0
CM058251.1	Liftoff	exon	75484488	75484611	.	+	.	ID=exon-NM_001291212.2-30;Parent=rna-NM_001291212.2;Dbxref=GeneID:360013,GenBank:NM_001291212.2,MGI:MGI:2667185;gbkey=mRNA;gene=Myo18a;product=myosin XVIIIA%2C transcript variant 3;transcript_id=NM_001291212.2;extra_copy_number=0
CM058251.1	Liftoff	exon	75484700	75484900	.	+	.	ID=exon-NM_001291212.2-31;Parent=rna-NM_001291212.2;Dbxref=GeneID:360013,GenBank:NM_001291212.2,MGI:MGI:2667185;gbkey=mRNA;gene=Myo18a;product=myosin XVIIIA%2C transcript variant 3;transcript_id=NM_001291212.2;extra_copy_number=0
CM058251.1	Liftoff	exon	75485464	75485574	.	+	.	ID=exon-NM_001291212.2-32;Parent=rna-NM_001291212.2;Dbxref=GeneID:360013,GenBank:NM_001291212.2,MGI:MGI:2667185;gbkey=mRNA;gene=Myo18a;product=myosin XVIIIA%2C transcript variant 3;transcript_id=NM_001291212.2;extra_copy_number=0
CM058251.1	Liftoff	exon	75485983	75486087	.	+	.	ID=exon-NM_001291212.2-33;Parent=rna-NM_001291212.2;Dbxref=GeneID:360013,GenBank:NM_001291212.2,MGI:MGI:2667185;gbkey=mRNA;gene=Myo18a;product=myosin XVIIIA%2C transcript variant 3;transcript_id=NM_001291212.2;extra_copy_number=0
CM058251.1	Liftoff	exon	75486384	75486530	.	+	.	ID=exon-NM_001291212.2-34;Parent=rna-NM_001291212.2;Dbxref=GeneID:360013,GenBank:NM_001291212.2,MGI:MGI:2667185;gbkey=mRNA;gene=Myo18a;product=myosin XVIIIA%2C transcript variant 3;transcript_id=NM_001291212.2;extra_copy_number=0
CM058251.1	Liftoff	exon	75487017	75487130	.	+	.	ID=exon-NM_001291212.2-35;Parent=rna-NM_001291212.2;Dbxref=GeneID:360013,GenBank:NM_001291212.2,MGI:MGI:2667185;gbkey=mRNA;gene=Myo18a;product=myosin XVIIIA%2C transcript variant 3;transcript_id=NM_001291212.2;extra_copy_number=0
CM058251.1	Liftoff	exon	75488462	75488578	.	+	.	ID=exon-NM_001291212.2-36;Parent=rna-NM_001291212.2;Dbxref=GeneID:360013,GenBank:NM_001291212.2,MGI:MGI:2667185;gbkey=mRNA;gene=Myo18a;product=myosin XVIIIA%2C transcript variant 3;transcript_id=NM_001291212.2;extra_copy_number=0
CM058251.1	Liftoff	exon	75489314	75489397	.	+	.	ID=exon-NM_001291212.2-37;Parent=rna-NM_001291212.2;Dbxref=GeneID:360013,GenBank:NM_001291212.2,MGI:MGI:2667185;gbkey=mRNA;gene=Myo18a;product=myosin XVIIIA%2C transcript variant 3;transcript_id=NM_001291212.2;extra_copy_number=0
CM058251.1	Liftoff	exon	75489838	75489975	.	+	.	ID=exon-NM_001291212.2-38;Parent=rna-NM_001291212.2;Dbxref=GeneID:360013,GenBank:NM_001291212.2,MGI:MGI:2667185;gbkey=mRNA;gene=Myo18a;product=myosin XVIIIA%2C transcript variant 3;transcript_id=NM_001291212.2;extra_copy_number=0
CM058251.1	Liftoff	exon	75492313	75492498	.	+	.	ID=exon-NM_001291212.2-39;Parent=rna-NM_001291212.2;Dbxref=GeneID:360013,GenBank:NM_001291212.2,MGI:MGI:2667185;gbkey=mRNA;gene=Myo18a;product=myosin XVIIIA%2C transcript variant 3;transcript_id=NM_001291212.2;extra_copy_number=0
CM058251.1	Liftoff	exon	75492848	75492987	.	+	.	ID=exon-NM_001291212.2-40;Parent=rna-NM_001291212.2;Dbxref=GeneID:360013,GenBank:NM_001291212.2,MGI:MGI:2667185;gbkey=mRNA;gene=Myo18a;product=myosin XVIIIA%2C transcript variant 3;transcript_id=NM_001291212.2;extra_copy_number=0
CM058251.1	Liftoff	exon	75496821	75496943	.	+	.	ID=exon-NM_001291212.2-41;Parent=rna-NM_001291212.2;Dbxref=GeneID:360013,GenBank:NM_001291212.2,MGI:MGI:2667185;gbkey=mRNA;gene=Myo18a;product=myosin XVIIIA%2C transcript variant 3;transcript_id=NM_001291212.2;extra_copy_number=0
CM058251.1	Liftoff	exon	75503789	75505078	.	+	.	ID=exon-NM_001291212.2-42;Parent=rna-NM_001291212.2;Dbxref=GeneID:360013,GenBank:NM_001291212.2,MGI:MGI:2667185;gbkey=mRNA;gene=Myo18a;product=myosin XVIIIA%2C transcript variant 3;transcript_id=NM_001291212.2;extra_copy_number=0
CM058251.1	Liftoff	CDS	75416401	75417399	.	+	.	ID=cds-NP_001278141.1;Parent=rna-NM_001291212.2;Dbxref=CCDS:CCDS70252.1,GeneID:360013,GenBank:NP_001278141.1,MGI:MGI:2667185;Name=NP_001278141.1;Note=isoform 3 is encoded by transcript variant 3;gbkey=CDS;gene=Myo18a;product=unconventional myosin-XVIIIa isoform 3;protein_id=NP_001278141.1;extra_copy_number=0
CM058251.1	Liftoff	CDS	75454945	75454980	.	+	.	ID=cds-NP_001278141.1;Parent=rna-NM_001291212.2;Dbxref=CCDS:CCDS70252.1,GeneID:360013,GenBank:NP_001278141.1,MGI:MGI:2667185;Name=NP_001278141.1;Note=isoform 3 is encoded by transcript variant 3;gbkey=CDS;gene=Myo18a;product=unconventional myosin-XVIIIa isoform 3;protein_id=NP_001278141.1;extra_copy_number=0
CM058251.1	Liftoff	CDS	75456708	75456795	.	+	.	ID=cds-NP_001278141.1;Parent=rna-NM_001291212.2;Dbxref=CCDS:CCDS70252.1,GeneID:360013,GenBank:NP_001278141.1,MGI:MGI:2667185;Name=NP_001278141.1;Note=isoform 3 is encoded by transcript variant 3;gbkey=CDS;gene=Myo18a;product=unconventional myosin-XVIIIa isoform 3;protein_id=NP_001278141.1;extra_copy_number=0
CM058251.1	Liftoff	CDS	75456988	75457094	.	+	.	ID=cds-NP_001278141.1;Parent=rna-NM_001291212.2;Dbxref=CCDS:CCDS70252.1,GeneID:360013,GenBank:NP_001278141.1,MGI:MGI:2667185;Name=NP_001278141.1;Note=isoform 3 is encoded by transcript variant 3;gbkey=CDS;gene=Myo18a;product=unconventional myosin-XVIIIa isoform 3;protein_id=NP_001278141.1;extra_copy_number=0
CM058251.1	Liftoff	CDS	75457191	75457367	.	+	.	ID=cds-NP_001278141.1;Parent=rna-NM_001291212.2;Dbxref=CCDS:CCDS70252.1,GeneID:360013,GenBank:NP_001278141.1,MGI:MGI:2667185;Name=NP_001278141.1;Note=isoform 3 is encoded by transcript variant 3;gbkey=CDS;gene=Myo18a;product=unconventional myosin-XVIIIa isoform 3;protein_id=NP_001278141.1;extra_copy_number=0
CM058251.1	Liftoff	CDS	75457670	75457883	.	+	.	ID=cds-NP_001278141.1;Parent=rna-NM_001291212.2;Dbxref=CCDS:CCDS70252.1,GeneID:360013,GenBank:NP_001278141.1,MGI:MGI:2667185;Name=NP_001278141.1;Note=isoform 3 is encoded by transcript variant 3;gbkey=CDS;gene=Myo18a;product=unconventional myosin-XVIIIa isoform 3;protein_id=NP_001278141.1;extra_copy_number=0
CM058251.1	Liftoff	CDS	75458000	75458142	.	+	.	ID=cds-NP_001278141.1;Parent=rna-NM_001291212.2;Dbxref=CCDS:CCDS70252.1,GeneID:360013,GenBank:NP_001278141.1,MGI:MGI:2667185;Name=NP_001278141.1;Note=isoform 3 is encoded by transcript variant 3;gbkey=CDS;gene=Myo18a;product=unconventional myosin-XVIIIa isoform 3;protein_id=NP_001278141.1;extra_copy_number=0
CM058251.1	Liftoff	CDS	75459066	75459166	.	+	.	ID=cds-NP_001278141.1;Parent=rna-NM_001291212.2;Dbxref=CCDS:CCDS70252.1,GeneID:360013,GenBank:NP_001278141.1,MGI:MGI:2667185;Name=NP_001278141.1;Note=isoform 3 is encoded by transcript variant 3;gbkey=CDS;gene=Myo18a;product=unconventional myosin-XVIIIa isoform 3;protein_id=NP_001278141.1;extra_copy_number=0
CM058251.1	Liftoff	CDS	75459887	75459950	.	+	.	ID=cds-NP_001278141.1;Parent=rna-NM_001291212.2;Dbxref=CCDS:CCDS70252.1,GeneID:360013,GenBank:NP_001278141.1,MGI:MGI:2667185;Name=NP_001278141.1;Note=isoform 3 is encoded by transcript variant 3;gbkey=CDS;gene=Myo18a;product=unconventional myosin-XVIIIa isoform 3;protein_id=NP_001278141.1;extra_copy_number=0
CM058251.1	Liftoff	CDS	75460131	75460275	.	+	.	ID=cds-NP_001278141.1;Parent=rna-NM_001291212.2;Dbxref=CCDS:CCDS70252.1,GeneID:360013,GenBank:NP_001278141.1,MGI:MGI:2667185;Name=NP_001278141.1;Note=isoform 3 is encoded by transcript variant 3;gbkey=CDS;gene=Myo18a;product=unconventional myosin-XVIIIa isoform 3;protein_id=NP_001278141.1;extra_copy_number=0
CM058251.1	Liftoff	CDS	75461752	75461763	.	+	.	ID=cds-NP_001278141.1;Parent=rna-NM_001291212.2;Dbxref=CCDS:CCDS70252.1,GeneID:360013,GenBank:NP_001278141.1,MGI:MGI:2667185;Name=NP_001278141.1;Note=isoform 3 is encoded by transcript variant 3;gbkey=CDS;gene=Myo18a;product=unconventional myosin-XVIIIa isoform 3;protein_id=NP_001278141.1;extra_copy_number=0
CM058251.1	Liftoff	CDS	75462365	75462535	.	+	.	ID=cds-NP_001278141.1;Parent=rna-NM_001291212.2;Dbxref=CCDS:CCDS70252.1,GeneID:360013,GenBank:NP_001278141.1,MGI:MGI:2667185;Name=NP_001278141.1;Note=isoform 3 is encoded by transcript variant 3;gbkey=CDS;gene=Myo18a;product=unconventional myosin-XVIIIa isoform 3;protein_id=NP_001278141.1;extra_copy_number=0
CM058251.1	Liftoff	CDS	75462851	75462941	.	+	.	ID=cds-NP_001278141.1;Parent=rna-NM_001291212.2;Dbxref=CCDS:CCDS70252.1,GeneID:360013,GenBank:NP_001278141.1,MGI:MGI:2667185;Name=NP_001278141.1;Note=isoform 3 is encoded by transcript variant 3;gbkey=CDS;gene=Myo18a;product=unconventional myosin-XVIIIa isoform 3;protein_id=NP_001278141.1;extra_copy_number=0
CM058251.1	Liftoff	CDS	75463182	75463374	.	+	.	ID=cds-NP_001278141.1;Parent=rna-NM_001291212.2;Dbxref=CCDS:CCDS70252.1,GeneID:360013,GenBank:NP_001278141.1,MGI:MGI:2667185;Name=NP_001278141.1;Note=isoform 3 is encoded by transcript variant 3;gbkey=CDS;gene=Myo18a;product=unconventional myosin-XVIIIa isoform 3;protein_id=NP_001278141.1;extra_copy_number=0
CM058251.1	Liftoff	CDS	75464192	75464272	.	+	.	ID=cds-NP_001278141.1;Parent=rna-NM_001291212.2;Dbxref=CCDS:CCDS70252.1,GeneID:360013,GenBank:NP_001278141.1,MGI:MGI:2667185;Name=NP_001278141.1;Note=isoform 3 is encoded by transcript variant 3;gbkey=CDS;gene=Myo18a;product=unconventional myosin-XVIIIa isoform 3;protein_id=NP_001278141.1;extra_copy_number=0
CM058251.1	Liftoff	CDS	75466625	75466766	.	+	.	ID=cds-NP_001278141.1;Parent=rna-NM_001291212.2;Dbxref=CCDS:CCDS70252.1,GeneID:360013,GenBank:NP_001278141.1,MGI:MGI:2667185;Name=NP_001278141.1;Note=isoform 3 is encoded by transcript variant 3;gbkey=CDS;gene=Myo18a;product=unconventional myosin-XVIIIa isoform 3;protein_id=NP_001278141.1;extra_copy_number=0
CM058251.1	Liftoff	CDS	75466880	75467039	.	+	.	ID=cds-NP_001278141.1;Parent=rna-NM_001291212.2;Dbxref=CCDS:CCDS70252.1,GeneID:360013,GenBank:NP_001278141.1,MGI:MGI:2667185;Name=NP_001278141.1;Note=isoform 3 is encoded by transcript variant 3;gbkey=CDS;gene=Myo18a;product=unconventional myosin-XVIIIa isoform 3;protein_id=NP_001278141.1;extra_copy_number=0
CM058251.1	Liftoff	CDS	75468266	75468452	.	+	.	ID=cds-NP_001278141.1;Parent=rna-NM_001291212.2;Dbxref=CCDS:CCDS70252.1,GeneID:360013,GenBank:NP_001278141.1,MGI:MGI:2667185;Name=NP_001278141.1;Note=isoform 3 is encoded by transcript variant 3;gbkey=CDS;gene=Myo18a;product=unconventional myosin-XVIIIa isoform 3;protein_id=NP_001278141.1;extra_copy_number=0
CM058251.1	Liftoff	CDS	75468709	75468952	.	+	.	ID=cds-NP_001278141.1;Parent=rna-NM_001291212.2;Dbxref=CCDS:CCDS70252.1,GeneID:360013,GenBank:NP_001278141.1,MGI:MGI:2667185;Name=NP_001278141.1;Note=isoform 3 is encoded by transcript variant 3;gbkey=CDS;gene=Myo18a;product=unconventional myosin-XVIIIa isoform 3;protein_id=NP_001278141.1;extra_copy_number=0
CM058251.1	Liftoff	CDS	75471483	75471592	.	+	.	ID=cds-NP_001278141.1;Parent=rna-NM_001291212.2;Dbxref=CCDS:CCDS70252.1,GeneID:360013,GenBank:NP_001278141.1,MGI:MGI:2667185;Name=NP_001278141.1;Note=isoform 3 is encoded by transcript variant 3;gbkey=CDS;gene=Myo18a;product=unconventional myosin-XVIIIa isoform 3;protein_id=NP_001278141.1;extra_copy_number=0
CM058251.1	Liftoff	CDS	75475506	75475571	.	+	.	ID=cds-NP_001278141.1;Parent=rna-NM_001291212.2;Dbxref=CCDS:CCDS70252.1,GeneID:360013,GenBank:NP_001278141.1,MGI:MGI:2667185;Name=NP_001278141.1;Note=isoform 3 is encoded by transcript variant 3;gbkey=CDS;gene=Myo18a;product=unconventional myosin-XVIIIa isoform 3;protein_id=NP_001278141.1;extra_copy_number=0
CM058251.1	Liftoff	CDS	75479772	75479900	.	+	.	ID=cds-NP_001278141.1;Parent=rna-NM_001291212.2;Dbxref=CCDS:CCDS70252.1,GeneID:360013,GenBank:NP_001278141.1,MGI:MGI:2667185;Name=NP_001278141.1;Note=isoform 3 is encoded by transcript variant 3;gbkey=CDS;gene=Myo18a;product=unconventional myosin-XVIIIa isoform 3;protein_id=NP_001278141.1;extra_copy_number=0
CM058251.1	Liftoff	CDS	75480539	75480682	.	+	.	ID=cds-NP_001278141.1;Parent=rna-NM_001291212.2;Dbxref=CCDS:CCDS70252.1,GeneID:360013,GenBank:NP_001278141.1,MGI:MGI:2667185;Name=NP_001278141.1;Note=isoform 3 is encoded by transcript variant 3;gbkey=CDS;gene=Myo18a;product=unconventional myosin-XVIIIa isoform 3;protein_id=NP_001278141.1;extra_copy_number=0
CM058251.1	Liftoff	CDS	75481010	75481099	.	+	.	ID=cds-NP_001278141.1;Parent=rna-NM_001291212.2;Dbxref=CCDS:CCDS70252.1,GeneID:360013,GenBank:NP_001278141.1,MGI:MGI:2667185;Name=NP_001278141.1;Note=isoform 3 is encoded by transcript variant 3;gbkey=CDS;gene=Myo18a;product=unconventional myosin-XVIIIa isoform 3;protein_id=NP_001278141.1;extra_copy_number=0
CM058251.1	Liftoff	CDS	75481239	75481358	.	+	.	ID=cds-NP_001278141.1;Parent=rna-NM_001291212.2;Dbxref=CCDS:CCDS70252.1,GeneID:360013,GenBank:NP_001278141.1,MGI:MGI:2667185;Name=NP_001278141.1;Note=isoform 3 is encoded by transcript variant 3;gbkey=CDS;gene=Myo18a;product=unconventional myosin-XVIIIa isoform 3;protein_id=NP_001278141.1;extra_copy_number=0
CM058251.1	Liftoff	CDS	75481548	75481659	.	+	.	ID=cds-NP_001278141.1;Parent=rna-NM_001291212.2;Dbxref=CCDS:CCDS70252.1,GeneID:360013,GenBank:NP_001278141.1,MGI:MGI:2667185;Name=NP_001278141.1;Note=isoform 3 is encoded by transcript variant 3;gbkey=CDS;gene=Myo18a;product=unconventional myosin-XVIIIa isoform 3;protein_id=NP_001278141.1;extra_copy_number=0
CM058251.1	Liftoff	CDS	75482195	75482322	.	+	.	ID=cds-NP_001278141.1;Parent=rna-NM_001291212.2;Dbxref=CCDS:CCDS70252.1,GeneID:360013,GenBank:NP_001278141.1,MGI:MGI:2667185;Name=NP_001278141.1;Note=isoform 3 is encoded by transcript variant 3;gbkey=CDS;gene=Myo18a;product=unconventional myosin-XVIIIa isoform 3;protein_id=NP_001278141.1;extra_copy_number=0
CM058251.1	Liftoff	CDS	75482608	75482762	.	+	.	ID=cds-NP_001278141.1;Parent=rna-NM_001291212.2;Dbxref=CCDS:CCDS70252.1,GeneID:360013,GenBank:NP_001278141.1,MGI:MGI:2667185;Name=NP_001278141.1;Note=isoform 3 is encoded by transcript variant 3;gbkey=CDS;gene=Myo18a;product=unconventional myosin-XVIIIa isoform 3;protein_id=NP_001278141.1;extra_copy_number=0
CM058251.1	Liftoff	CDS	75484488	75484611	.	+	.	ID=cds-NP_001278141.1;Parent=rna-NM_001291212.2;Dbxref=CCDS:CCDS70252.1,GeneID:360013,GenBank:NP_001278141.1,MGI:MGI:2667185;Name=NP_001278141.1;Note=isoform 3 is encoded by transcript variant 3;gbkey=CDS;gene=Myo18a;product=unconventional myosin-XVIIIa isoform 3;protein_id=NP_001278141.1;extra_copy_number=0
CM058251.1	Liftoff	CDS	75484700	75484900	.	+	.	ID=cds-NP_001278141.1;Parent=rna-NM_001291212.2;Dbxref=CCDS:CCDS70252.1,GeneID:360013,GenBank:NP_001278141.1,MGI:MGI:2667185;Name=NP_001278141.1;Note=isoform 3 is encoded by transcript variant 3;gbkey=CDS;gene=Myo18a;product=unconventional myosin-XVIIIa isoform 3;protein_id=NP_001278141.1;extra_copy_number=0
CM058251.1	Liftoff	CDS	75485464	75485574	.	+	.	ID=cds-NP_001278141.1;Parent=rna-NM_001291212.2;Dbxref=CCDS:CCDS70252.1,GeneID:360013,GenBank:NP_001278141.1,MGI:MGI:2667185;Name=NP_001278141.1;Note=isoform 3 is encoded by transcript variant 3;gbkey=CDS;gene=Myo18a;product=unconventional myosin-XVIIIa isoform 3;protein_id=NP_001278141.1;extra_copy_number=0
CM058251.1	Liftoff	CDS	75485983	75486087	.	+	.	ID=cds-NP_001278141.1;Parent=rna-NM_001291212.2;Dbxref=CCDS:CCDS70252.1,GeneID:360013,GenBank:NP_001278141.1,MGI:MGI:2667185;Name=NP_001278141.1;Note=isoform 3 is encoded by transcript variant 3;gbkey=CDS;gene=Myo18a;product=unconventional myosin-XVIIIa isoform 3;protein_id=NP_001278141.1;extra_copy_number=0
CM058251.1	Liftoff	CDS	75486384	75486530	.	+	.	ID=cds-NP_001278141.1;Parent=rna-NM_001291212.2;Dbxref=CCDS:CCDS70252.1,GeneID:360013,GenBank:NP_001278141.1,MGI:MGI:2667185;Name=NP_001278141.1;Note=isoform 3 is encoded by transcript variant 3;gbkey=CDS;gene=Myo18a;product=unconventional myosin-XVIIIa isoform 3;protein_id=NP_001278141.1;extra_copy_number=0
CM058251.1	Liftoff	CDS	75487017	75487130	.	+	.	ID=cds-NP_001278141.1;Parent=rna-NM_001291212.2;Dbxref=CCDS:CCDS70252.1,GeneID:360013,GenBank:NP_001278141.1,MGI:MGI:2667185;Name=NP_001278141.1;Note=isoform 3 is encoded by transcript variant 3;gbkey=CDS;gene=Myo18a;product=unconventional myosin-XVIIIa isoform 3;protein_id=NP_001278141.1;extra_copy_number=0
CM058251.1	Liftoff	CDS	75488462	75488578	.	+	.	ID=cds-NP_001278141.1;Parent=rna-NM_001291212.2;Dbxref=CCDS:CCDS70252.1,GeneID:360013,GenBank:NP_001278141.1,MGI:MGI:2667185;Name=NP_001278141.1;Note=isoform 3 is encoded by transcript variant 3;gbkey=CDS;gene=Myo18a;product=unconventional myosin-XVIIIa isoform 3;protein_id=NP_001278141.1;extra_copy_number=0
CM058251.1	Liftoff	CDS	75489314	75489397	.	+	.	ID=cds-NP_001278141.1;Parent=rna-NM_001291212.2;Dbxref=CCDS:CCDS70252.1,GeneID:360013,GenBank:NP_001278141.1,MGI:MGI:2667185;Name=NP_001278141.1;Note=isoform 3 is encoded by transcript variant 3;gbkey=CDS;gene=Myo18a;product=unconventional myosin-XVIIIa isoform 3;protein_id=NP_001278141.1;extra_copy_number=0
CM058251.1	Liftoff	CDS	75489838	75489975	.	+	.	ID=cds-NP_001278141.1;Parent=rna-NM_001291212.2;Dbxref=CCDS:CCDS70252.1,GeneID:360013,GenBank:NP_001278141.1,MGI:MGI:2667185;Name=NP_001278141.1;Note=isoform 3 is encoded by transcript variant 3;gbkey=CDS;gene=Myo18a;product=unconventional myosin-XVIIIa isoform 3;protein_id=NP_001278141.1;extra_copy_number=0
CM058251.1	Liftoff	CDS	75492313	75492498	.	+	.	ID=cds-NP_001278141.1;Parent=rna-NM_001291212.2;Dbxref=CCDS:CCDS70252.1,GeneID:360013,GenBank:NP_001278141.1,MGI:MGI:2667185;Name=NP_001278141.1;Note=isoform 3 is encoded by transcript variant 3;gbkey=CDS;gene=Myo18a;product=unconventional myosin-XVIIIa isoform 3;protein_id=NP_001278141.1;extra_copy_number=0
CM058251.1	Liftoff	CDS	75492848	75492987	.	+	.	ID=cds-NP_001278141.1;Parent=rna-NM_001291212.2;Dbxref=CCDS:CCDS70252.1,GeneID:360013,GenBank:NP_001278141.1,MGI:MGI:2667185;Name=NP_001278141.1;Note=isoform 3 is encoded by transcript variant 3;gbkey=CDS;gene=Myo18a;product=unconventional myosin-XVIIIa isoform 3;protein_id=NP_001278141.1;extra_copy_number=0
CM058251.1	Liftoff	CDS	75496821	75496943	.	+	.	ID=cds-NP_001278141.1;Parent=rna-NM_001291212.2;Dbxref=CCDS:CCDS70252.1,GeneID:360013,GenBank:NP_001278141.1,MGI:MGI:2667185;Name=NP_001278141.1;Note=isoform 3 is encoded by transcript variant 3;gbkey=CDS;gene=Myo18a;product=unconventional myosin-XVIIIa isoform 3;protein_id=NP_001278141.1;extra_copy_number=0
CM058251.1	Liftoff	CDS	75503789	75503933	.	+	.	ID=cds-NP_001278141.1;Parent=rna-NM_001291212.2;Dbxref=CCDS:CCDS70252.1,GeneID:360013,GenBank:NP_001278141.1,MGI:MGI:2667185;Name=NP_001278141.1;Note=isoform 3 is encoded by transcript variant 3;gbkey=CDS;gene=Myo18a;product=unconventional myosin-XVIIIa isoform 3;protein_id=NP_001278141.1;extra_copy_number=0
CM058251.1	Liftoff	mRNA	75402381	75505078	.	+	.	ID=rna-NM_001291213.2;Parent=gene-Myo18a;Dbxref=GeneID:360013,GenBank:NM_001291213.2,MGI:MGI:2667185;Name=NM_001291213.2;gbkey=mRNA;gene=Myo18a;product=myosin XVIIIA%2C transcript variant 1;transcript_id=NM_001291213.2;matches_ref_protein=True;valid_ORF=True;extra_copy_number=0
CM058251.1	Liftoff	exon	75402381	75402464	.	+	.	ID=exon-NM_001291213.2-1;Parent=rna-NM_001291213.2;Dbxref=GeneID:360013,GenBank:NM_001291213.2,MGI:MGI:2667185;gbkey=mRNA;gene=Myo18a;product=myosin XVIIIA%2C transcript variant 1;transcript_id=NM_001291213.2;extra_copy_number=0
CM058251.1	Liftoff	exon	75416320	75417399	.	+	.	ID=exon-NM_001291213.2-2;Parent=rna-NM_001291213.2;Dbxref=GeneID:360013,GenBank:NM_001291213.2,MGI:MGI:2667185;gbkey=mRNA;gene=Myo18a;product=myosin XVIIIA%2C transcript variant 1;transcript_id=NM_001291213.2;extra_copy_number=0
CM058251.1	Liftoff	exon	75454945	75455088	.	+	.	ID=exon-NM_001291213.2-3;Parent=rna-NM_001291213.2;Dbxref=GeneID:360013,GenBank:NM_001291213.2,MGI:MGI:2667185;gbkey=mRNA;gene=Myo18a;product=myosin XVIIIA%2C transcript variant 1;transcript_id=NM_001291213.2;extra_copy_number=0
CM058251.1	Liftoff	exon	75456708	75456795	.	+	.	ID=exon-NM_001291213.2-4;Parent=rna-NM_001291213.2;Dbxref=GeneID:360013,GenBank:NM_001291213.2,MGI:MGI:2667185;gbkey=mRNA;gene=Myo18a;product=myosin XVIIIA%2C transcript variant 1;transcript_id=NM_001291213.2;extra_copy_number=0
CM058251.1	Liftoff	exon	75456988	75457094	.	+	.	ID=exon-NM_001291213.2-5;Parent=rna-NM_001291213.2;Dbxref=GeneID:360013,GenBank:NM_001291213.2,MGI:MGI:2667185;gbkey=mRNA;gene=Myo18a;product=myosin XVIIIA%2C transcript variant 1;transcript_id=NM_001291213.2;extra_copy_number=0
CM058251.1	Liftoff	exon	75457191	75457367	.	+	.	ID=exon-NM_001291213.2-6;Parent=rna-NM_001291213.2;Dbxref=GeneID:360013,GenBank:NM_001291213.2,MGI:MGI:2667185;gbkey=mRNA;gene=Myo18a;product=myosin XVIIIA%2C transcript variant 1;transcript_id=NM_001291213.2;extra_copy_number=0
CM058251.1	Liftoff	exon	75457670	75457883	.	+	.	ID=exon-NM_001291213.2-7;Parent=rna-NM_001291213.2;Dbxref=GeneID:360013,GenBank:NM_001291213.2,MGI:MGI:2667185;gbkey=mRNA;gene=Myo18a;product=myosin XVIIIA%2C transcript variant 1;transcript_id=NM_001291213.2;extra_copy_number=0
CM058251.1	Liftoff	exon	75458000	75458142	.	+	.	ID=exon-NM_001291213.2-8;Parent=rna-NM_001291213.2;Dbxref=GeneID:360013,GenBank:NM_001291213.2,MGI:MGI:2667185;gbkey=mRNA;gene=Myo18a;product=myosin XVIIIA%2C transcript variant 1;transcript_id=NM_001291213.2;extra_copy_number=0
CM058251.1	Liftoff	exon	75459066	75459166	.	+	.	ID=exon-NM_001291213.2-9;Parent=rna-NM_001291213.2;Dbxref=GeneID:360013,GenBank:NM_001291213.2,MGI:MGI:2667185;gbkey=mRNA;gene=Myo18a;product=myosin XVIIIA%2C transcript variant 1;transcript_id=NM_001291213.2;extra_copy_number=0
CM058251.1	Liftoff	exon	75459887	75459950	.	+	.	ID=exon-NM_001291213.2-10;Parent=rna-NM_001291213.2;Dbxref=GeneID:360013,GenBank:NM_001291213.2,MGI:MGI:2667185;gbkey=mRNA;gene=Myo18a;product=myosin XVIIIA%2C transcript variant 1;transcript_id=NM_001291213.2;extra_copy_number=0
CM058251.1	Liftoff	exon	75460131	75460275	.	+	.	ID=exon-NM_001291213.2-11;Parent=rna-NM_001291213.2;Dbxref=GeneID:360013,GenBank:NM_001291213.2,MGI:MGI:2667185;gbkey=mRNA;gene=Myo18a;product=myosin XVIIIA%2C transcript variant 1;transcript_id=NM_001291213.2;extra_copy_number=0
CM058251.1	Liftoff	exon	75461752	75461763	.	+	.	ID=exon-NM_001291213.2-12;Parent=rna-NM_001291213.2;Dbxref=GeneID:360013,GenBank:NM_001291213.2,MGI:MGI:2667185;gbkey=mRNA;gene=Myo18a;product=myosin XVIIIA%2C transcript variant 1;transcript_id=NM_001291213.2;extra_copy_number=0
CM058251.1	Liftoff	exon	75462365	75462535	.	+	.	ID=exon-NM_001291213.2-13;Parent=rna-NM_001291213.2;Dbxref=GeneID:360013,GenBank:NM_001291213.2,MGI:MGI:2667185;gbkey=mRNA;gene=Myo18a;product=myosin XVIIIA%2C transcript variant 1;transcript_id=NM_001291213.2;extra_copy_number=0
CM058251.1	Liftoff	exon	75462851	75462941	.	+	.	ID=exon-NM_001291213.2-14;Parent=rna-NM_001291213.2;Dbxref=GeneID:360013,GenBank:NM_001291213.2,MGI:MGI:2667185;gbkey=mRNA;gene=Myo18a;product=myosin XVIIIA%2C transcript variant 1;transcript_id=NM_001291213.2;extra_copy_number=0
CM058251.1	Liftoff	exon	75463182	75463374	.	+	.	ID=exon-NM_001291213.2-15;Parent=rna-NM_001291213.2;Dbxref=GeneID:360013,GenBank:NM_001291213.2,MGI:MGI:2667185;gbkey=mRNA;gene=Myo18a;product=myosin XVIIIA%2C transcript variant 1;transcript_id=NM_001291213.2;extra_copy_number=0
CM058251.1	Liftoff	exon	75464192	75464272	.	+	.	ID=exon-NM_001291213.2-16;Parent=rna-NM_001291213.2;Dbxref=GeneID:360013,GenBank:NM_001291213.2,MGI:MGI:2667185;gbkey=mRNA;gene=Myo18a;product=myosin XVIIIA%2C transcript variant 1;transcript_id=NM_001291213.2;extra_copy_number=0
CM058251.1	Liftoff	exon	75466625	75466766	.	+	.	ID=exon-NM_001291213.2-17;Parent=rna-NM_001291213.2;Dbxref=GeneID:360013,GenBank:NM_001291213.2,MGI:MGI:2667185;gbkey=mRNA;gene=Myo18a;product=myosin XVIIIA%2C transcript variant 1;transcript_id=NM_001291213.2;extra_copy_number=0
CM058251.1	Liftoff	exon	75466880	75467039	.	+	.	ID=exon-NM_001291213.2-18;Parent=rna-NM_001291213.2;Dbxref=GeneID:360013,GenBank:NM_001291213.2,MGI:MGI:2667185;gbkey=mRNA;gene=Myo18a;product=myosin XVIIIA%2C transcript variant 1;transcript_id=NM_001291213.2;extra_copy_number=0
CM058251.1	Liftoff	exon	75468266	75468452	.	+	.	ID=exon-NM_001291213.2-19;Parent=rna-NM_001291213.2;Dbxref=GeneID:360013,GenBank:NM_001291213.2,MGI:MGI:2667185;gbkey=mRNA;gene=Myo18a;product=myosin XVIIIA%2C transcript variant 1;transcript_id=NM_001291213.2;extra_copy_number=0
CM058251.1	Liftoff	exon	75468709	75468952	.	+	.	ID=exon-NM_001291213.2-20;Parent=rna-NM_001291213.2;Dbxref=GeneID:360013,GenBank:NM_001291213.2,MGI:MGI:2667185;gbkey=mRNA;gene=Myo18a;product=myosin XVIIIA%2C transcript variant 1;transcript_id=NM_001291213.2;extra_copy_number=0
CM058251.1	Liftoff	exon	75471483	75471592	.	+	.	ID=exon-NM_001291213.2-21;Parent=rna-NM_001291213.2;Dbxref=GeneID:360013,GenBank:NM_001291213.2,MGI:MGI:2667185;gbkey=mRNA;gene=Myo18a;product=myosin XVIIIA%2C transcript variant 1;transcript_id=NM_001291213.2;extra_copy_number=0
CM058251.1	Liftoff	exon	75475506	75475571	.	+	.	ID=exon-NM_001291213.2-22;Parent=rna-NM_001291213.2;Dbxref=GeneID:360013,GenBank:NM_001291213.2,MGI:MGI:2667185;gbkey=mRNA;gene=Myo18a;product=myosin XVIIIA%2C transcript variant 1;transcript_id=NM_001291213.2;extra_copy_number=0
CM058251.1	Liftoff	exon	75479772	75479900	.	+	.	ID=exon-NM_001291213.2-23;Parent=rna-NM_001291213.2;Dbxref=GeneID:360013,GenBank:NM_001291213.2,MGI:MGI:2667185;gbkey=mRNA;gene=Myo18a;product=myosin XVIIIA%2C transcript variant 1;transcript_id=NM_001291213.2;extra_copy_number=0
CM058251.1	Liftoff	exon	75480539	75480682	.	+	.	ID=exon-NM_001291213.2-24;Parent=rna-NM_001291213.2;Dbxref=GeneID:360013,GenBank:NM_001291213.2,MGI:MGI:2667185;gbkey=mRNA;gene=Myo18a;product=myosin XVIIIA%2C transcript variant 1;transcript_id=NM_001291213.2;extra_copy_number=0
CM058251.1	Liftoff	exon	75481010	75481099	.	+	.	ID=exon-NM_001291213.2-25;Parent=rna-NM_001291213.2;Dbxref=GeneID:360013,GenBank:NM_001291213.2,MGI:MGI:2667185;gbkey=mRNA;gene=Myo18a;product=myosin XVIIIA%2C transcript variant 1;transcript_id=NM_001291213.2;extra_copy_number=0
CM058251.1	Liftoff	exon	75481239	75481358	.	+	.	ID=exon-NM_001291213.2-26;Parent=rna-NM_001291213.2;Dbxref=GeneID:360013,GenBank:NM_001291213.2,MGI:MGI:2667185;gbkey=mRNA;gene=Myo18a;product=myosin XVIIIA%2C transcript variant 1;transcript_id=NM_001291213.2;extra_copy_number=0
CM058251.1	Liftoff	exon	75481548	75481659	.	+	.	ID=exon-NM_001291213.2-27;Parent=rna-NM_001291213.2;Dbxref=GeneID:360013,GenBank:NM_001291213.2,MGI:MGI:2667185;gbkey=mRNA;gene=Myo18a;product=myosin XVIIIA%2C transcript variant 1;transcript_id=NM_001291213.2;extra_copy_number=0
CM058251.1	Liftoff	exon	75482195	75482322	.	+	.	ID=exon-NM_001291213.2-28;Parent=rna-NM_001291213.2;Dbxref=GeneID:360013,GenBank:NM_001291213.2,MGI:MGI:2667185;gbkey=mRNA;gene=Myo18a;product=myosin XVIIIA%2C transcript variant 1;transcript_id=NM_001291213.2;extra_copy_number=0
CM058251.1	Liftoff	exon	75482608	75482762	.	+	.	ID=exon-NM_001291213.2-29;Parent=rna-NM_001291213.2;Dbxref=GeneID:360013,GenBank:NM_001291213.2,MGI:MGI:2667185;gbkey=mRNA;gene=Myo18a;product=myosin XVIIIA%2C transcript variant 1;transcript_id=NM_001291213.2;extra_copy_number=0
CM058251.1	Liftoff	exon	75484488	75484611	.	+	.	ID=exon-NM_001291213.2-30;Parent=rna-NM_001291213.2;Dbxref=GeneID:360013,GenBank:NM_001291213.2,MGI:MGI:2667185;gbkey=mRNA;gene=Myo18a;product=myosin XVIIIA%2C transcript variant 1;transcript_id=NM_001291213.2;extra_copy_number=0
CM058251.1	Liftoff	exon	75484700	75484900	.	+	.	ID=exon-NM_001291213.2-31;Parent=rna-NM_001291213.2;Dbxref=GeneID:360013,GenBank:NM_001291213.2,MGI:MGI:2667185;gbkey=mRNA;gene=Myo18a;product=myosin XVIIIA%2C transcript variant 1;transcript_id=NM_001291213.2;extra_copy_number=0
CM058251.1	Liftoff	exon	75485464	75485574	.	+	.	ID=exon-NM_001291213.2-32;Parent=rna-NM_001291213.2;Dbxref=GeneID:360013,GenBank:NM_001291213.2,MGI:MGI:2667185;gbkey=mRNA;gene=Myo18a;product=myosin XVIIIA%2C transcript variant 1;transcript_id=NM_001291213.2;extra_copy_number=0
CM058251.1	Liftoff	exon	75485983	75486087	.	+	.	ID=exon-NM_001291213.2-33;Parent=rna-NM_001291213.2;Dbxref=GeneID:360013,GenBank:NM_001291213.2,MGI:MGI:2667185;gbkey=mRNA;gene=Myo18a;product=myosin XVIIIA%2C transcript variant 1;transcript_id=NM_001291213.2;extra_copy_number=0
CM058251.1	Liftoff	exon	75486384	75486530	.	+	.	ID=exon-NM_001291213.2-34;Parent=rna-NM_001291213.2;Dbxref=GeneID:360013,GenBank:NM_001291213.2,MGI:MGI:2667185;gbkey=mRNA;gene=Myo18a;product=myosin XVIIIA%2C transcript variant 1;transcript_id=NM_001291213.2;extra_copy_number=0
CM058251.1	Liftoff	exon	75487017	75487130	.	+	.	ID=exon-NM_001291213.2-35;Parent=rna-NM_001291213.2;Dbxref=GeneID:360013,GenBank:NM_001291213.2,MGI:MGI:2667185;gbkey=mRNA;gene=Myo18a;product=myosin XVIIIA%2C transcript variant 1;transcript_id=NM_001291213.2;extra_copy_number=0
CM058251.1	Liftoff	exon	75488462	75488578	.	+	.	ID=exon-NM_001291213.2-36;Parent=rna-NM_001291213.2;Dbxref=GeneID:360013,GenBank:NM_001291213.2,MGI:MGI:2667185;gbkey=mRNA;gene=Myo18a;product=myosin XVIIIA%2C transcript variant 1;transcript_id=NM_001291213.2;extra_copy_number=0
CM058251.1	Liftoff	exon	75489314	75489397	.	+	.	ID=exon-NM_001291213.2-37;Parent=rna-NM_001291213.2;Dbxref=GeneID:360013,GenBank:NM_001291213.2,MGI:MGI:2667185;gbkey=mRNA;gene=Myo18a;product=myosin XVIIIA%2C transcript variant 1;transcript_id=NM_001291213.2;extra_copy_number=0
CM058251.1	Liftoff	exon	75489838	75489975	.	+	.	ID=exon-NM_001291213.2-38;Parent=rna-NM_001291213.2;Dbxref=GeneID:360013,GenBank:NM_001291213.2,MGI:MGI:2667185;gbkey=mRNA;gene=Myo18a;product=myosin XVIIIA%2C transcript variant 1;transcript_id=NM_001291213.2;extra_copy_number=0
CM058251.1	Liftoff	exon	75492313	75492498	.	+	.	ID=exon-NM_001291213.2-39;Parent=rna-NM_001291213.2;Dbxref=GeneID:360013,GenBank:NM_001291213.2,MGI:MGI:2667185;gbkey=mRNA;gene=Myo18a;product=myosin XVIIIA%2C transcript variant 1;transcript_id=NM_001291213.2;extra_copy_number=0
CM058251.1	Liftoff	exon	75492848	75492987	.	+	.	ID=exon-NM_001291213.2-40;Parent=rna-NM_001291213.2;Dbxref=GeneID:360013,GenBank:NM_001291213.2,MGI:MGI:2667185;gbkey=mRNA;gene=Myo18a;product=myosin XVIIIA%2C transcript variant 1;transcript_id=NM_001291213.2;extra_copy_number=0
CM058251.1	Liftoff	exon	75496821	75496943	.	+	.	ID=exon-NM_001291213.2-41;Parent=rna-NM_001291213.2;Dbxref=GeneID:360013,GenBank:NM_001291213.2,MGI:MGI:2667185;gbkey=mRNA;gene=Myo18a;product=myosin XVIIIA%2C transcript variant 1;transcript_id=NM_001291213.2;extra_copy_number=0
CM058251.1	Liftoff	exon	75503789	75505078	.	+	.	ID=exon-NM_001291213.2-42;Parent=rna-NM_001291213.2;Dbxref=GeneID:360013,GenBank:NM_001291213.2,MGI:MGI:2667185;gbkey=mRNA;gene=Myo18a;product=myosin XVIIIA%2C transcript variant 1;transcript_id=NM_001291213.2;extra_copy_number=0
CM058251.1	Liftoff	CDS	75416401	75417399	.	+	.	ID=cds-NP_001278142.1;Parent=rna-NM_001291213.2;Dbxref=CCDS:CCDS70253.1,GeneID:360013,GenBank:NP_001278142.1,MGI:MGI:2667185;Name=NP_001278142.1;Note=isoform 1 is encoded by transcript variant 1;gbkey=CDS;gene=Myo18a;product=unconventional myosin-XVIIIa isoform 1;protein_id=NP_001278142.1;extra_copy_number=0
CM058251.1	Liftoff	CDS	75454945	75455088	.	+	.	ID=cds-NP_001278142.1;Parent=rna-NM_001291213.2;Dbxref=CCDS:CCDS70253.1,GeneID:360013,GenBank:NP_001278142.1,MGI:MGI:2667185;Name=NP_001278142.1;Note=isoform 1 is encoded by transcript variant 1;gbkey=CDS;gene=Myo18a;product=unconventional myosin-XVIIIa isoform 1;protein_id=NP_001278142.1;extra_copy_number=0
CM058251.1	Liftoff	CDS	75456708	75456795	.	+	.	ID=cds-NP_001278142.1;Parent=rna-NM_001291213.2;Dbxref=CCDS:CCDS70253.1,GeneID:360013,GenBank:NP_001278142.1,MGI:MGI:2667185;Name=NP_001278142.1;Note=isoform 1 is encoded by transcript variant 1;gbkey=CDS;gene=Myo18a;product=unconventional myosin-XVIIIa isoform 1;protein_id=NP_001278142.1;extra_copy_number=0
CM058251.1	Liftoff	CDS	75456988	75457094	.	+	.	ID=cds-NP_001278142.1;Parent=rna-NM_001291213.2;Dbxref=CCDS:CCDS70253.1,GeneID:360013,GenBank:NP_001278142.1,MGI:MGI:2667185;Name=NP_001278142.1;Note=isoform 1 is encoded by transcript variant 1;gbkey=CDS;gene=Myo18a;product=unconventional myosin-XVIIIa isoform 1;protein_id=NP_001278142.1;extra_copy_number=0
CM058251.1	Liftoff	CDS	75457191	75457367	.	+	.	ID=cds-NP_001278142.1;Parent=rna-NM_001291213.2;Dbxref=CCDS:CCDS70253.1,GeneID:360013,GenBank:NP_001278142.1,MGI:MGI:2667185;Name=NP_001278142.1;Note=isoform 1 is encoded by transcript variant 1;gbkey=CDS;gene=Myo18a;product=unconventional myosin-XVIIIa isoform 1;protein_id=NP_001278142.1;extra_copy_number=0
CM058251.1	Liftoff	CDS	75457670	75457883	.	+	.	ID=cds-NP_001278142.1;Parent=rna-NM_001291213.2;Dbxref=CCDS:CCDS70253.1,GeneID:360013,GenBank:NP_001278142.1,MGI:MGI:2667185;Name=NP_001278142.1;Note=isoform 1 is encoded by transcript variant 1;gbkey=CDS;gene=Myo18a;product=unconventional myosin-XVIIIa isoform 1;protein_id=NP_001278142.1;extra_copy_number=0
CM058251.1	Liftoff	CDS	75458000	75458142	.	+	.	ID=cds-NP_001278142.1;Parent=rna-NM_001291213.2;Dbxref=CCDS:CCDS70253.1,GeneID:360013,GenBank:NP_001278142.1,MGI:MGI:2667185;Name=NP_001278142.1;Note=isoform 1 is encoded by transcript variant 1;gbkey=CDS;gene=Myo18a;product=unconventional myosin-XVIIIa isoform 1;protein_id=NP_001278142.1;extra_copy_number=0
CM058251.1	Liftoff	CDS	75459066	75459166	.	+	.	ID=cds-NP_001278142.1;Parent=rna-NM_001291213.2;Dbxref=CCDS:CCDS70253.1,GeneID:360013,GenBank:NP_001278142.1,MGI:MGI:2667185;Name=NP_001278142.1;Note=isoform 1 is encoded by transcript variant 1;gbkey=CDS;gene=Myo18a;product=unconventional myosin-XVIIIa isoform 1;protein_id=NP_001278142.1;extra_copy_number=0
CM058251.1	Liftoff	CDS	75459887	75459950	.	+	.	ID=cds-NP_001278142.1;Parent=rna-NM_001291213.2;Dbxref=CCDS:CCDS70253.1,GeneID:360013,GenBank:NP_001278142.1,MGI:MGI:2667185;Name=NP_001278142.1;Note=isoform 1 is encoded by transcript variant 1;gbkey=CDS;gene=Myo18a;product=unconventional myosin-XVIIIa isoform 1;protein_id=NP_001278142.1;extra_copy_number=0
CM058251.1	Liftoff	CDS	75460131	75460275	.	+	.	ID=cds-NP_001278142.1;Parent=rna-NM_001291213.2;Dbxref=CCDS:CCDS70253.1,GeneID:360013,GenBank:NP_001278142.1,MGI:MGI:2667185;Name=NP_001278142.1;Note=isoform 1 is encoded by transcript variant 1;gbkey=CDS;gene=Myo18a;product=unconventional myosin-XVIIIa isoform 1;protein_id=NP_001278142.1;extra_copy_number=0
CM058251.1	Liftoff	CDS	75461752	75461763	.	+	.	ID=cds-NP_001278142.1;Parent=rna-NM_001291213.2;Dbxref=CCDS:CCDS70253.1,GeneID:360013,GenBank:NP_001278142.1,MGI:MGI:2667185;Name=NP_001278142.1;Note=isoform 1 is encoded by transcript variant 1;gbkey=CDS;gene=Myo18a;product=unconventional myosin-XVIIIa isoform 1;protein_id=NP_001278142.1;extra_copy_number=0
CM058251.1	Liftoff	CDS	75462365	75462535	.	+	.	ID=cds-NP_001278142.1;Parent=rna-NM_001291213.2;Dbxref=CCDS:CCDS70253.1,GeneID:360013,GenBank:NP_001278142.1,MGI:MGI:2667185;Name=NP_001278142.1;Note=isoform 1 is encoded by transcript variant 1;gbkey=CDS;gene=Myo18a;product=unconventional myosin-XVIIIa isoform 1;protein_id=NP_001278142.1;extra_copy_number=0
CM058251.1	Liftoff	CDS	75462851	75462941	.	+	.	ID=cds-NP_001278142.1;Parent=rna-NM_001291213.2;Dbxref=CCDS:CCDS70253.1,GeneID:360013,GenBank:NP_001278142.1,MGI:MGI:2667185;Name=NP_001278142.1;Note=isoform 1 is encoded by transcript variant 1;gbkey=CDS;gene=Myo18a;product=unconventional myosin-XVIIIa isoform 1;protein_id=NP_001278142.1;extra_copy_number=0
CM058251.1	Liftoff	CDS	75463182	75463374	.	+	.	ID=cds-NP_001278142.1;Parent=rna-NM_001291213.2;Dbxref=CCDS:CCDS70253.1,GeneID:360013,GenBank:NP_001278142.1,MGI:MGI:2667185;Name=NP_001278142.1;Note=isoform 1 is encoded by transcript variant 1;gbkey=CDS;gene=Myo18a;product=unconventional myosin-XVIIIa isoform 1;protein_id=NP_001278142.1;extra_copy_number=0
CM058251.1	Liftoff	CDS	75464192	75464272	.	+	.	ID=cds-NP_001278142.1;Parent=rna-NM_001291213.2;Dbxref=CCDS:CCDS70253.1,GeneID:360013,GenBank:NP_001278142.1,MGI:MGI:2667185;Name=NP_001278142.1;Note=isoform 1 is encoded by transcript variant 1;gbkey=CDS;gene=Myo18a;product=unconventional myosin-XVIIIa isoform 1;protein_id=NP_001278142.1;extra_copy_number=0
CM058251.1	Liftoff	CDS	75466625	75466766	.	+	.	ID=cds-NP_001278142.1;Parent=rna-NM_001291213.2;Dbxref=CCDS:CCDS70253.1,GeneID:360013,GenBank:NP_001278142.1,MGI:MGI:2667185;Name=NP_001278142.1;Note=isoform 1 is encoded by transcript variant 1;gbkey=CDS;gene=Myo18a;product=unconventional myosin-XVIIIa isoform 1;protein_id=NP_001278142.1;extra_copy_number=0
CM058251.1	Liftoff	CDS	75466880	75467039	.	+	.	ID=cds-NP_001278142.1;Parent=rna-NM_001291213.2;Dbxref=CCDS:CCDS70253.1,GeneID:360013,GenBank:NP_001278142.1,MGI:MGI:2667185;Name=NP_001278142.1;Note=isoform 1 is encoded by transcript variant 1;gbkey=CDS;gene=Myo18a;product=unconventional myosin-XVIIIa isoform 1;protein_id=NP_001278142.1;extra_copy_number=0
CM058251.1	Liftoff	CDS	75468266	75468452	.	+	.	ID=cds-NP_001278142.1;Parent=rna-NM_001291213.2;Dbxref=CCDS:CCDS70253.1,GeneID:360013,GenBank:NP_001278142.1,MGI:MGI:2667185;Name=NP_001278142.1;Note=isoform 1 is encoded by transcript variant 1;gbkey=CDS;gene=Myo18a;product=unconventional myosin-XVIIIa isoform 1;protein_id=NP_001278142.1;extra_copy_number=0
CM058251.1	Liftoff	CDS	75468709	75468952	.	+	.	ID=cds-NP_001278142.1;Parent=rna-NM_001291213.2;Dbxref=CCDS:CCDS70253.1,GeneID:360013,GenBank:NP_001278142.1,MGI:MGI:2667185;Name=NP_001278142.1;Note=isoform 1 is encoded by transcript variant 1;gbkey=CDS;gene=Myo18a;product=unconventional myosin-XVIIIa isoform 1;protein_id=NP_001278142.1;extra_copy_number=0
CM058251.1	Liftoff	CDS	75471483	75471592	.	+	.	ID=cds-NP_001278142.1;Parent=rna-NM_001291213.2;Dbxref=CCDS:CCDS70253.1,GeneID:360013,GenBank:NP_001278142.1,MGI:MGI:2667185;Name=NP_001278142.1;Note=isoform 1 is encoded by transcript variant 1;gbkey=CDS;gene=Myo18a;product=unconventional myosin-XVIIIa isoform 1;protein_id=NP_001278142.1;extra_copy_number=0
CM058251.1	Liftoff	CDS	75475506	75475571	.	+	.	ID=cds-NP_001278142.1;Parent=rna-NM_001291213.2;Dbxref=CCDS:CCDS70253.1,GeneID:360013,GenBank:NP_001278142.1,MGI:MGI:2667185;Name=NP_001278142.1;Note=isoform 1 is encoded by transcript variant 1;gbkey=CDS;gene=Myo18a;product=unconventional myosin-XVIIIa isoform 1;protein_id=NP_001278142.1;extra_copy_number=0
CM058251.1	Liftoff	CDS	75479772	75479900	.	+	.	ID=cds-NP_001278142.1;Parent=rna-NM_001291213.2;Dbxref=CCDS:CCDS70253.1,GeneID:360013,GenBank:NP_001278142.1,MGI:MGI:2667185;Name=NP_001278142.1;Note=isoform 1 is encoded by transcript variant 1;gbkey=CDS;gene=Myo18a;product=unconventional myosin-XVIIIa isoform 1;protein_id=NP_001278142.1;extra_copy_number=0
CM058251.1	Liftoff	CDS	75480539	75480682	.	+	.	ID=cds-NP_001278142.1;Parent=rna-NM_001291213.2;Dbxref=CCDS:CCDS70253.1,GeneID:360013,GenBank:NP_001278142.1,MGI:MGI:2667185;Name=NP_001278142.1;Note=isoform 1 is encoded by transcript variant 1;gbkey=CDS;gene=Myo18a;product=unconventional myosin-XVIIIa isoform 1;protein_id=NP_001278142.1;extra_copy_number=0
CM058251.1	Liftoff	CDS	75481010	75481099	.	+	.	ID=cds-NP_001278142.1;Parent=rna-NM_001291213.2;Dbxref=CCDS:CCDS70253.1,GeneID:360013,GenBank:NP_001278142.1,MGI:MGI:2667185;Name=NP_001278142.1;Note=isoform 1 is encoded by transcript variant 1;gbkey=CDS;gene=Myo18a;product=unconventional myosin-XVIIIa isoform 1;protein_id=NP_001278142.1;extra_copy_number=0
CM058251.1	Liftoff	CDS	75481239	75481358	.	+	.	ID=cds-NP_001278142.1;Parent=rna-NM_001291213.2;Dbxref=CCDS:CCDS70253.1,GeneID:360013,GenBank:NP_001278142.1,MGI:MGI:2667185;Name=NP_001278142.1;Note=isoform 1 is encoded by transcript variant 1;gbkey=CDS;gene=Myo18a;product=unconventional myosin-XVIIIa isoform 1;protein_id=NP_001278142.1;extra_copy_number=0
CM058251.1	Liftoff	CDS	75481548	75481659	.	+	.	ID=cds-NP_001278142.1;Parent=rna-NM_001291213.2;Dbxref=CCDS:CCDS70253.1,GeneID:360013,GenBank:NP_001278142.1,MGI:MGI:2667185;Name=NP_001278142.1;Note=isoform 1 is encoded by transcript variant 1;gbkey=CDS;gene=Myo18a;product=unconventional myosin-XVIIIa isoform 1;protein_id=NP_001278142.1;extra_copy_number=0
CM058251.1	Liftoff	CDS	75482195	75482322	.	+	.	ID=cds-NP_001278142.1;Parent=rna-NM_001291213.2;Dbxref=CCDS:CCDS70253.1,GeneID:360013,GenBank:NP_001278142.1,MGI:MGI:2667185;Name=NP_001278142.1;Note=isoform 1 is encoded by transcript variant 1;gbkey=CDS;gene=Myo18a;product=unconventional myosin-XVIIIa isoform 1;protein_id=NP_001278142.1;extra_copy_number=0
CM058251.1	Liftoff	CDS	75482608	75482762	.	+	.	ID=cds-NP_001278142.1;Parent=rna-NM_001291213.2;Dbxref=CCDS:CCDS70253.1,GeneID:360013,GenBank:NP_001278142.1,MGI:MGI:2667185;Name=NP_001278142.1;Note=isoform 1 is encoded by transcript variant 1;gbkey=CDS;gene=Myo18a;product=unconventional myosin-XVIIIa isoform 1;protein_id=NP_001278142.1;extra_copy_number=0
CM058251.1	Liftoff	CDS	75484488	75484611	.	+	.	ID=cds-NP_001278142.1;Parent=rna-NM_001291213.2;Dbxref=CCDS:CCDS70253.1,GeneID:360013,GenBank:NP_001278142.1,MGI:MGI:2667185;Name=NP_001278142.1;Note=isoform 1 is encoded by transcript variant 1;gbkey=CDS;gene=Myo18a;product=unconventional myosin-XVIIIa isoform 1;protein_id=NP_001278142.1;extra_copy_number=0
CM058251.1	Liftoff	CDS	75484700	75484900	.	+	.	ID=cds-NP_001278142.1;Parent=rna-NM_001291213.2;Dbxref=CCDS:CCDS70253.1,GeneID:360013,GenBank:NP_001278142.1,MGI:MGI:2667185;Name=NP_001278142.1;Note=isoform 1 is encoded by transcript variant 1;gbkey=CDS;gene=Myo18a;product=unconventional myosin-XVIIIa isoform 1;protein_id=NP_001278142.1;extra_copy_number=0
CM058251.1	Liftoff	CDS	75485464	75485574	.	+	.	ID=cds-NP_001278142.1;Parent=rna-NM_001291213.2;Dbxref=CCDS:CCDS70253.1,GeneID:360013,GenBank:NP_001278142.1,MGI:MGI:2667185;Name=NP_001278142.1;Note=isoform 1 is encoded by transcript variant 1;gbkey=CDS;gene=Myo18a;product=unconventional myosin-XVIIIa isoform 1;protein_id=NP_001278142.1;extra_copy_number=0
CM058251.1	Liftoff	CDS	75485983	75486087	.	+	.	ID=cds-NP_001278142.1;Parent=rna-NM_001291213.2;Dbxref=CCDS:CCDS70253.1,GeneID:360013,GenBank:NP_001278142.1,MGI:MGI:2667185;Name=NP_001278142.1;Note=isoform 1 is encoded by transcript variant 1;gbkey=CDS;gene=Myo18a;product=unconventional myosin-XVIIIa isoform 1;protein_id=NP_001278142.1;extra_copy_number=0
CM058251.1	Liftoff	CDS	75486384	75486530	.	+	.	ID=cds-NP_001278142.1;Parent=rna-NM_001291213.2;Dbxref=CCDS:CCDS70253.1,GeneID:360013,GenBank:NP_001278142.1,MGI:MGI:2667185;Name=NP_001278142.1;Note=isoform 1 is encoded by transcript variant 1;gbkey=CDS;gene=Myo18a;product=unconventional myosin-XVIIIa isoform 1;protein_id=NP_001278142.1;extra_copy_number=0
CM058251.1	Liftoff	CDS	75487017	75487130	.	+	.	ID=cds-NP_001278142.1;Parent=rna-NM_001291213.2;Dbxref=CCDS:CCDS70253.1,GeneID:360013,GenBank:NP_001278142.1,MGI:MGI:2667185;Name=NP_001278142.1;Note=isoform 1 is encoded by transcript variant 1;gbkey=CDS;gene=Myo18a;product=unconventional myosin-XVIIIa isoform 1;protein_id=NP_001278142.1;extra_copy_number=0
CM058251.1	Liftoff	CDS	75488462	75488578	.	+	.	ID=cds-NP_001278142.1;Parent=rna-NM_001291213.2;Dbxref=CCDS:CCDS70253.1,GeneID:360013,GenBank:NP_001278142.1,MGI:MGI:2667185;Name=NP_001278142.1;Note=isoform 1 is encoded by transcript variant 1;gbkey=CDS;gene=Myo18a;product=unconventional myosin-XVIIIa isoform 1;protein_id=NP_001278142.1;extra_copy_number=0
CM058251.1	Liftoff	CDS	75489314	75489397	.	+	.	ID=cds-NP_001278142.1;Parent=rna-NM_001291213.2;Dbxref=CCDS:CCDS70253.1,GeneID:360013,GenBank:NP_001278142.1,MGI:MGI:2667185;Name=NP_001278142.1;Note=isoform 1 is encoded by transcript variant 1;gbkey=CDS;gene=Myo18a;product=unconventional myosin-XVIIIa isoform 1;protein_id=NP_001278142.1;extra_copy_number=0
CM058251.1	Liftoff	CDS	75489838	75489975	.	+	.	ID=cds-NP_001278142.1;Parent=rna-NM_001291213.2;Dbxref=CCDS:CCDS70253.1,GeneID:360013,GenBank:NP_001278142.1,MGI:MGI:2667185;Name=NP_001278142.1;Note=isoform 1 is encoded by transcript variant 1;gbkey=CDS;gene=Myo18a;product=unconventional myosin-XVIIIa isoform 1;protein_id=NP_001278142.1;extra_copy_number=0
CM058251.1	Liftoff	CDS	75492313	75492498	.	+	.	ID=cds-NP_001278142.1;Parent=rna-NM_001291213.2;Dbxref=CCDS:CCDS70253.1,GeneID:360013,GenBank:NP_001278142.1,MGI:MGI:2667185;Name=NP_001278142.1;Note=isoform 1 is encoded by transcript variant 1;gbkey=CDS;gene=Myo18a;product=unconventional myosin-XVIIIa isoform 1;protein_id=NP_001278142.1;extra_copy_number=0
CM058251.1	Liftoff	CDS	75492848	75492987	.	+	.	ID=cds-NP_001278142.1;Parent=rna-NM_001291213.2;Dbxref=CCDS:CCDS70253.1,GeneID:360013,GenBank:NP_001278142.1,MGI:MGI:2667185;Name=NP_001278142.1;Note=isoform 1 is encoded by transcript variant 1;gbkey=CDS;gene=Myo18a;product=unconventional myosin-XVIIIa isoform 1;protein_id=NP_001278142.1;extra_copy_number=0
CM058251.1	Liftoff	CDS	75496821	75496943	.	+	.	ID=cds-NP_001278142.1;Parent=rna-NM_001291213.2;Dbxref=CCDS:CCDS70253.1,GeneID:360013,GenBank:NP_001278142.1,MGI:MGI:2667185;Name=NP_001278142.1;Note=isoform 1 is encoded by transcript variant 1;gbkey=CDS;gene=Myo18a;product=unconventional myosin-XVIIIa isoform 1;protein_id=NP_001278142.1;extra_copy_number=0
CM058251.1	Liftoff	CDS	75503789	75503933	.	+	.	ID=cds-NP_001278142.1;Parent=rna-NM_001291213.2;Dbxref=CCDS:CCDS70253.1,GeneID:360013,GenBank:NP_001278142.1,MGI:MGI:2667185;Name=NP_001278142.1;Note=isoform 1 is encoded by transcript variant 1;gbkey=CDS;gene=Myo18a;product=unconventional myosin-XVIIIa isoform 1;protein_id=NP_001278142.1;extra_copy_number=0
CM058251.1	Liftoff	mRNA	75402381	75505078	.	+	.	ID=rna-NM_011586.4;Parent=gene-Myo18a;Dbxref=GeneID:360013,GenBank:NM_011586.4,MGI:MGI:2667185;Name=NM_011586.4;gbkey=mRNA;gene=Myo18a;product=myosin XVIIIA%2C transcript variant 2;tag=RefSeq Select;transcript_id=NM_011586.4;matches_ref_protein=True;valid_ORF=True;extra_copy_number=0
CM058251.1	Liftoff	exon	75402381	75402464	.	+	.	ID=exon-NM_011586.4-1;Parent=rna-NM_011586.4;Dbxref=GeneID:360013,GenBank:NM_011586.4,MGI:MGI:2667185;gbkey=mRNA;gene=Myo18a;product=myosin XVIIIA%2C transcript variant 2;tag=RefSeq Select;transcript_id=NM_011586.4;extra_copy_number=0
CM058251.1	Liftoff	exon	75416320	75417399	.	+	.	ID=exon-NM_011586.4-2;Parent=rna-NM_011586.4;Dbxref=GeneID:360013,GenBank:NM_011586.4,MGI:MGI:2667185;gbkey=mRNA;gene=Myo18a;product=myosin XVIIIA%2C transcript variant 2;tag=RefSeq Select;transcript_id=NM_011586.4;extra_copy_number=0
CM058251.1	Liftoff	exon	75456708	75456795	.	+	.	ID=exon-NM_011586.4-3;Parent=rna-NM_011586.4;Dbxref=GeneID:360013,GenBank:NM_011586.4,MGI:MGI:2667185;gbkey=mRNA;gene=Myo18a;product=myosin XVIIIA%2C transcript variant 2;tag=RefSeq Select;transcript_id=NM_011586.4;extra_copy_number=0
CM058251.1	Liftoff	exon	75456988	75457094	.	+	.	ID=exon-NM_011586.4-4;Parent=rna-NM_011586.4;Dbxref=GeneID:360013,GenBank:NM_011586.4,MGI:MGI:2667185;gbkey=mRNA;gene=Myo18a;product=myosin XVIIIA%2C transcript variant 2;tag=RefSeq Select;transcript_id=NM_011586.4;extra_copy_number=0
CM058251.1	Liftoff	exon	75457191	75457367	.	+	.	ID=exon-NM_011586.4-5;Parent=rna-NM_011586.4;Dbxref=GeneID:360013,GenBank:NM_011586.4,MGI:MGI:2667185;gbkey=mRNA;gene=Myo18a;product=myosin XVIIIA%2C transcript variant 2;tag=RefSeq Select;transcript_id=NM_011586.4;extra_copy_number=0
CM058251.1	Liftoff	exon	75457670	75457883	.	+	.	ID=exon-NM_011586.4-6;Parent=rna-NM_011586.4;Dbxref=GeneID:360013,GenBank:NM_011586.4,MGI:MGI:2667185;gbkey=mRNA;gene=Myo18a;product=myosin XVIIIA%2C transcript variant 2;tag=RefSeq Select;transcript_id=NM_011586.4;extra_copy_number=0
CM058251.1	Liftoff	exon	75458000	75458142	.	+	.	ID=exon-NM_011586.4-7;Parent=rna-NM_011586.4;Dbxref=GeneID:360013,GenBank:NM_011586.4,MGI:MGI:2667185;gbkey=mRNA;gene=Myo18a;product=myosin XVIIIA%2C transcript variant 2;tag=RefSeq Select;transcript_id=NM_011586.4;extra_copy_number=0
CM058251.1	Liftoff	exon	75459066	75459166	.	+	.	ID=exon-NM_011586.4-8;Parent=rna-NM_011586.4;Dbxref=GeneID:360013,GenBank:NM_011586.4,MGI:MGI:2667185;gbkey=mRNA;gene=Myo18a;product=myosin XVIIIA%2C transcript variant 2;tag=RefSeq Select;transcript_id=NM_011586.4;extra_copy_number=0
CM058251.1	Liftoff	exon	75459887	75459950	.	+	.	ID=exon-NM_011586.4-9;Parent=rna-NM_011586.4;Dbxref=GeneID:360013,GenBank:NM_011586.4,MGI:MGI:2667185;gbkey=mRNA;gene=Myo18a;product=myosin XVIIIA%2C transcript variant 2;tag=RefSeq Select;transcript_id=NM_011586.4;extra_copy_number=0
CM058251.1	Liftoff	exon	75460131	75460275	.	+	.	ID=exon-NM_011586.4-10;Parent=rna-NM_011586.4;Dbxref=GeneID:360013,GenBank:NM_011586.4,MGI:MGI:2667185;gbkey=mRNA;gene=Myo18a;product=myosin XVIIIA%2C transcript variant 2;tag=RefSeq Select;transcript_id=NM_011586.4;extra_copy_number=0
CM058251.1	Liftoff	exon	75461752	75461763	.	+	.	ID=exon-NM_011586.4-11;Parent=rna-NM_011586.4;Dbxref=GeneID:360013,GenBank:NM_011586.4,MGI:MGI:2667185;gbkey=mRNA;gene=Myo18a;product=myosin XVIIIA%2C transcript variant 2;tag=RefSeq Select;transcript_id=NM_011586.4;extra_copy_number=0
CM058251.1	Liftoff	exon	75462365	75462535	.	+	.	ID=exon-NM_011586.4-12;Parent=rna-NM_011586.4;Dbxref=GeneID:360013,GenBank:NM_011586.4,MGI:MGI:2667185;gbkey=mRNA;gene=Myo18a;product=myosin XVIIIA%2C transcript variant 2;tag=RefSeq Select;transcript_id=NM_011586.4;extra_copy_number=0
CM058251.1	Liftoff	exon	75462851	75462941	.	+	.	ID=exon-NM_011586.4-13;Parent=rna-NM_011586.4;Dbxref=GeneID:360013,GenBank:NM_011586.4,MGI:MGI:2667185;gbkey=mRNA;gene=Myo18a;product=myosin XVIIIA%2C transcript variant 2;tag=RefSeq Select;transcript_id=NM_011586.4;extra_copy_number=0
CM058251.1	Liftoff	exon	75463182	75463374	.	+	.	ID=exon-NM_011586.4-14;Parent=rna-NM_011586.4;Dbxref=GeneID:360013,GenBank:NM_011586.4,MGI:MGI:2667185;gbkey=mRNA;gene=Myo18a;product=myosin XVIIIA%2C transcript variant 2;tag=RefSeq Select;transcript_id=NM_011586.4;extra_copy_number=0
CM058251.1	Liftoff	exon	75464192	75464272	.	+	.	ID=exon-NM_011586.4-15;Parent=rna-NM_011586.4;Dbxref=GeneID:360013,GenBank:NM_011586.4,MGI:MGI:2667185;gbkey=mRNA;gene=Myo18a;product=myosin XVIIIA%2C transcript variant 2;tag=RefSeq Select;transcript_id=NM_011586.4;extra_copy_number=0
CM058251.1	Liftoff	exon	75466625	75466766	.	+	.	ID=exon-NM_011586.4-16;Parent=rna-NM_011586.4;Dbxref=GeneID:360013,GenBank:NM_011586.4,MGI:MGI:2667185;gbkey=mRNA;gene=Myo18a;product=myosin XVIIIA%2C transcript variant 2;tag=RefSeq Select;transcript_id=NM_011586.4;extra_copy_number=0
CM058251.1	Liftoff	exon	75466880	75467039	.	+	.	ID=exon-NM_011586.4-17;Parent=rna-NM_011586.4;Dbxref=GeneID:360013,GenBank:NM_011586.4,MGI:MGI:2667185;gbkey=mRNA;gene=Myo18a;product=myosin XVIIIA%2C transcript variant 2;tag=RefSeq Select;transcript_id=NM_011586.4;extra_copy_number=0
CM058251.1	Liftoff	exon	75468266	75468452	.	+	.	ID=exon-NM_011586.4-18;Parent=rna-NM_011586.4;Dbxref=GeneID:360013,GenBank:NM_011586.4,MGI:MGI:2667185;gbkey=mRNA;gene=Myo18a;product=myosin XVIIIA%2C transcript variant 2;tag=RefSeq Select;transcript_id=NM_011586.4;extra_copy_number=0
CM058251.1	Liftoff	exon	75468709	75468952	.	+	.	ID=exon-NM_011586.4-19;Parent=rna-NM_011586.4;Dbxref=GeneID:360013,GenBank:NM_011586.4,MGI:MGI:2667185;gbkey=mRNA;gene=Myo18a;product=myosin XVIIIA%2C transcript variant 2;tag=RefSeq Select;transcript_id=NM_011586.4;extra_copy_number=0
CM058251.1	Liftoff	exon	75471483	75471592	.	+	.	ID=exon-NM_011586.4-20;Parent=rna-NM_011586.4;Dbxref=GeneID:360013,GenBank:NM_011586.4,MGI:MGI:2667185;gbkey=mRNA;gene=Myo18a;product=myosin XVIIIA%2C transcript variant 2;tag=RefSeq Select;transcript_id=NM_011586.4;extra_copy_number=0
CM058251.1	Liftoff	exon	75475506	75475571	.	+	.	ID=exon-NM_011586.4-21;Parent=rna-NM_011586.4;Dbxref=GeneID:360013,GenBank:NM_011586.4,MGI:MGI:2667185;gbkey=mRNA;gene=Myo18a;product=myosin XVIIIA%2C transcript variant 2;tag=RefSeq Select;transcript_id=NM_011586.4;extra_copy_number=0
CM058251.1	Liftoff	exon	75479772	75479900	.	+	.	ID=exon-NM_011586.4-22;Parent=rna-NM_011586.4;Dbxref=GeneID:360013,GenBank:NM_011586.4,MGI:MGI:2667185;gbkey=mRNA;gene=Myo18a;product=myosin XVIIIA%2C transcript variant 2;tag=RefSeq Select;transcript_id=NM_011586.4;extra_copy_number=0
CM058251.1	Liftoff	exon	75480539	75480682	.	+	.	ID=exon-NM_011586.4-23;Parent=rna-NM_011586.4;Dbxref=GeneID:360013,GenBank:NM_011586.4,MGI:MGI:2667185;gbkey=mRNA;gene=Myo18a;product=myosin XVIIIA%2C transcript variant 2;tag=RefSeq Select;transcript_id=NM_011586.4;extra_copy_number=0
CM058251.1	Liftoff	exon	75481010	75481099	.	+	.	ID=exon-NM_011586.4-24;Parent=rna-NM_011586.4;Dbxref=GeneID:360013,GenBank:NM_011586.4,MGI:MGI:2667185;gbkey=mRNA;gene=Myo18a;product=myosin XVIIIA%2C transcript variant 2;tag=RefSeq Select;transcript_id=NM_011586.4;extra_copy_number=0
CM058251.1	Liftoff	exon	75481239	75481358	.	+	.	ID=exon-NM_011586.4-25;Parent=rna-NM_011586.4;Dbxref=GeneID:360013,GenBank:NM_011586.4,MGI:MGI:2667185;gbkey=mRNA;gene=Myo18a;product=myosin XVIIIA%2C transcript variant 2;tag=RefSeq Select;transcript_id=NM_011586.4;extra_copy_number=0
CM058251.1	Liftoff	exon	75481548	75481659	.	+	.	ID=exon-NM_011586.4-26;Parent=rna-NM_011586.4;Dbxref=GeneID:360013,GenBank:NM_011586.4,MGI:MGI:2667185;gbkey=mRNA;gene=Myo18a;product=myosin XVIIIA%2C transcript variant 2;tag=RefSeq Select;transcript_id=NM_011586.4;extra_copy_number=0
CM058251.1	Liftoff	exon	75482195	75482322	.	+	.	ID=exon-NM_011586.4-27;Parent=rna-NM_011586.4;Dbxref=GeneID:360013,GenBank:NM_011586.4,MGI:MGI:2667185;gbkey=mRNA;gene=Myo18a;product=myosin XVIIIA%2C transcript variant 2;tag=RefSeq Select;transcript_id=NM_011586.4;extra_copy_number=0
CM058251.1	Liftoff	exon	75482608	75482762	.	+	.	ID=exon-NM_011586.4-28;Parent=rna-NM_011586.4;Dbxref=GeneID:360013,GenBank:NM_011586.4,MGI:MGI:2667185;gbkey=mRNA;gene=Myo18a;product=myosin XVIIIA%2C transcript variant 2;tag=RefSeq Select;transcript_id=NM_011586.4;extra_copy_number=0
CM058251.1	Liftoff	exon	75484488	75484611	.	+	.	ID=exon-NM_011586.4-29;Parent=rna-NM_011586.4;Dbxref=GeneID:360013,GenBank:NM_011586.4,MGI:MGI:2667185;gbkey=mRNA;gene=Myo18a;product=myosin XVIIIA%2C transcript variant 2;tag=RefSeq Select;transcript_id=NM_011586.4;extra_copy_number=0
CM058251.1	Liftoff	exon	75484700	75484900	.	+	.	ID=exon-NM_011586.4-30;Parent=rna-NM_011586.4;Dbxref=GeneID:360013,GenBank:NM_011586.4,MGI:MGI:2667185;gbkey=mRNA;gene=Myo18a;product=myosin XVIIIA%2C transcript variant 2;tag=RefSeq Select;transcript_id=NM_011586.4;extra_copy_number=0
CM058251.1	Liftoff	exon	75485464	75485574	.	+	.	ID=exon-NM_011586.4-31;Parent=rna-NM_011586.4;Dbxref=GeneID:360013,GenBank:NM_011586.4,MGI:MGI:2667185;gbkey=mRNA;gene=Myo18a;product=myosin XVIIIA%2C transcript variant 2;tag=RefSeq Select;transcript_id=NM_011586.4;extra_copy_number=0
CM058251.1	Liftoff	exon	75485983	75486087	.	+	.	ID=exon-NM_011586.4-32;Parent=rna-NM_011586.4;Dbxref=GeneID:360013,GenBank:NM_011586.4,MGI:MGI:2667185;gbkey=mRNA;gene=Myo18a;product=myosin XVIIIA%2C transcript variant 2;tag=RefSeq Select;transcript_id=NM_011586.4;extra_copy_number=0
CM058251.1	Liftoff	exon	75486384	75486530	.	+	.	ID=exon-NM_011586.4-33;Parent=rna-NM_011586.4;Dbxref=GeneID:360013,GenBank:NM_011586.4,MGI:MGI:2667185;gbkey=mRNA;gene=Myo18a;product=myosin XVIIIA%2C transcript variant 2;tag=RefSeq Select;transcript_id=NM_011586.4;extra_copy_number=0
CM058251.1	Liftoff	exon	75487017	75487130	.	+	.	ID=exon-NM_011586.4-34;Parent=rna-NM_011586.4;Dbxref=GeneID:360013,GenBank:NM_011586.4,MGI:MGI:2667185;gbkey=mRNA;gene=Myo18a;product=myosin XVIIIA%2C transcript variant 2;tag=RefSeq Select;transcript_id=NM_011586.4;extra_copy_number=0
CM058251.1	Liftoff	exon	75488462	75488578	.	+	.	ID=exon-NM_011586.4-35;Parent=rna-NM_011586.4;Dbxref=GeneID:360013,GenBank:NM_011586.4,MGI:MGI:2667185;gbkey=mRNA;gene=Myo18a;product=myosin XVIIIA%2C transcript variant 2;tag=RefSeq Select;transcript_id=NM_011586.4;extra_copy_number=0
CM058251.1	Liftoff	exon	75489314	75489397	.	+	.	ID=exon-NM_011586.4-36;Parent=rna-NM_011586.4;Dbxref=GeneID:360013,GenBank:NM_011586.4,MGI:MGI:2667185;gbkey=mRNA;gene=Myo18a;product=myosin XVIIIA%2C transcript variant 2;tag=RefSeq Select;transcript_id=NM_011586.4;extra_copy_number=0
CM058251.1	Liftoff	exon	75489838	75489975	.	+	.	ID=exon-NM_011586.4-37;Parent=rna-NM_011586.4;Dbxref=GeneID:360013,GenBank:NM_011586.4,MGI:MGI:2667185;gbkey=mRNA;gene=Myo18a;product=myosin XVIIIA%2C transcript variant 2;tag=RefSeq Select;transcript_id=NM_011586.4;extra_copy_number=0
CM058251.1	Liftoff	exon	75492313	75492498	.	+	.	ID=exon-NM_011586.4-38;Parent=rna-NM_011586.4;Dbxref=GeneID:360013,GenBank:NM_011586.4,MGI:MGI:2667185;gbkey=mRNA;gene=Myo18a;product=myosin XVIIIA%2C transcript variant 2;tag=RefSeq Select;transcript_id=NM_011586.4;extra_copy_number=0
CM058251.1	Liftoff	exon	75492848	75492987	.	+	.	ID=exon-NM_011586.4-39;Parent=rna-NM_011586.4;Dbxref=GeneID:360013,GenBank:NM_011586.4,MGI:MGI:2667185;gbkey=mRNA;gene=Myo18a;product=myosin XVIIIA%2C transcript variant 2;tag=RefSeq Select;transcript_id=NM_011586.4;extra_copy_number=0
CM058251.1	Liftoff	exon	75496821	75496943	.	+	.	ID=exon-NM_011586.4-40;Parent=rna-NM_011586.4;Dbxref=GeneID:360013,GenBank:NM_011586.4,MGI:MGI:2667185;gbkey=mRNA;gene=Myo18a;product=myosin XVIIIA%2C transcript variant 2;tag=RefSeq Select;transcript_id=NM_011586.4;extra_copy_number=0
CM058251.1	Liftoff	exon	75503789	75505078	.	+	.	ID=exon-NM_011586.4-41;Parent=rna-NM_011586.4;Dbxref=GeneID:360013,GenBank:NM_011586.4,MGI:MGI:2667185;gbkey=mRNA;gene=Myo18a;product=myosin XVIIIA%2C transcript variant 2;tag=RefSeq Select;transcript_id=NM_011586.4;extra_copy_number=0
CM058251.1	Liftoff	CDS	75416401	75417399	.	+	.	ID=cds-NP_035716.1;Parent=rna-NM_011586.4;Dbxref=CCDS:CCDS25085.1,GeneID:360013,GenBank:NP_035716.1,MGI:MGI:2667185;Name=NP_035716.1;Note=isoform 2 is encoded by transcript variant 2;gbkey=CDS;gene=Myo18a;product=unconventional myosin-XVIIIa isoform 2;protein_id=NP_035716.1;tag=RefSeq Select;extra_copy_number=0
CM058251.1	Liftoff	CDS	75456708	75456795	.	+	.	ID=cds-NP_035716.1;Parent=rna-NM_011586.4;Dbxref=CCDS:CCDS25085.1,GeneID:360013,GenBank:NP_035716.1,MGI:MGI:2667185;Name=NP_035716.1;Note=isoform 2 is encoded by transcript variant 2;gbkey=CDS;gene=Myo18a;product=unconventional myosin-XVIIIa isoform 2;protein_id=NP_035716.1;tag=RefSeq Select;extra_copy_number=0
CM058251.1	Liftoff	CDS	75456988	75457094	.	+	.	ID=cds-NP_035716.1;Parent=rna-NM_011586.4;Dbxref=CCDS:CCDS25085.1,GeneID:360013,GenBank:NP_035716.1,MGI:MGI:2667185;Name=NP_035716.1;Note=isoform 2 is encoded by transcript variant 2;gbkey=CDS;gene=Myo18a;product=unconventional myosin-XVIIIa isoform 2;protein_id=NP_035716.1;tag=RefSeq Select;extra_copy_number=0
CM058251.1	Liftoff	CDS	75457191	75457367	.	+	.	ID=cds-NP_035716.1;Parent=rna-NM_011586.4;Dbxref=CCDS:CCDS25085.1,GeneID:360013,GenBank:NP_035716.1,MGI:MGI:2667185;Name=NP_035716.1;Note=isoform 2 is encoded by transcript variant 2;gbkey=CDS;gene=Myo18a;product=unconventional myosin-XVIIIa isoform 2;protein_id=NP_035716.1;tag=RefSeq Select;extra_copy_number=0
CM058251.1	Liftoff	CDS	75457670	75457883	.	+	.	ID=cds-NP_035716.1;Parent=rna-NM_011586.4;Dbxref=CCDS:CCDS25085.1,GeneID:360013,GenBank:NP_035716.1,MGI:MGI:2667185;Name=NP_035716.1;Note=isoform 2 is encoded by transcript variant 2;gbkey=CDS;gene=Myo18a;product=unconventional myosin-XVIIIa isoform 2;protein_id=NP_035716.1;tag=RefSeq Select;extra_copy_number=0
CM058251.1	Liftoff	CDS	75458000	75458142	.	+	.	ID=cds-NP_035716.1;Parent=rna-NM_011586.4;Dbxref=CCDS:CCDS25085.1,GeneID:360013,GenBank:NP_035716.1,MGI:MGI:2667185;Name=NP_035716.1;Note=isoform 2 is encoded by transcript variant 2;gbkey=CDS;gene=Myo18a;product=unconventional myosin-XVIIIa isoform 2;protein_id=NP_035716.1;tag=RefSeq Select;extra_copy_number=0
CM058251.1	Liftoff	CDS	75459066	75459166	.	+	.	ID=cds-NP_035716.1;Parent=rna-NM_011586.4;Dbxref=CCDS:CCDS25085.1,GeneID:360013,GenBank:NP_035716.1,MGI:MGI:2667185;Name=NP_035716.1;Note=isoform 2 is encoded by transcript variant 2;gbkey=CDS;gene=Myo18a;product=unconventional myosin-XVIIIa isoform 2;protein_id=NP_035716.1;tag=RefSeq Select;extra_copy_number=0
CM058251.1	Liftoff	CDS	75459887	75459950	.	+	.	ID=cds-NP_035716.1;Parent=rna-NM_011586.4;Dbxref=CCDS:CCDS25085.1,GeneID:360013,GenBank:NP_035716.1,MGI:MGI:2667185;Name=NP_035716.1;Note=isoform 2 is encoded by transcript variant 2;gbkey=CDS;gene=Myo18a;product=unconventional myosin-XVIIIa isoform 2;protein_id=NP_035716.1;tag=RefSeq Select;extra_copy_number=0
CM058251.1	Liftoff	CDS	75460131	75460275	.	+	.	ID=cds-NP_035716.1;Parent=rna-NM_011586.4;Dbxref=CCDS:CCDS25085.1,GeneID:360013,GenBank:NP_035716.1,MGI:MGI:2667185;Name=NP_035716.1;Note=isoform 2 is encoded by transcript variant 2;gbkey=CDS;gene=Myo18a;product=unconventional myosin-XVIIIa isoform 2;protein_id=NP_035716.1;tag=RefSeq Select;extra_copy_number=0
CM058251.1	Liftoff	CDS	75461752	75461763	.	+	.	ID=cds-NP_035716.1;Parent=rna-NM_011586.4;Dbxref=CCDS:CCDS25085.1,GeneID:360013,GenBank:NP_035716.1,MGI:MGI:2667185;Name=NP_035716.1;Note=isoform 2 is encoded by transcript variant 2;gbkey=CDS;gene=Myo18a;product=unconventional myosin-XVIIIa isoform 2;protein_id=NP_035716.1;tag=RefSeq Select;extra_copy_number=0
CM058251.1	Liftoff	CDS	75462365	75462535	.	+	.	ID=cds-NP_035716.1;Parent=rna-NM_011586.4;Dbxref=CCDS:CCDS25085.1,GeneID:360013,GenBank:NP_035716.1,MGI:MGI:2667185;Name=NP_035716.1;Note=isoform 2 is encoded by transcript variant 2;gbkey=CDS;gene=Myo18a;product=unconventional myosin-XVIIIa isoform 2;protein_id=NP_035716.1;tag=RefSeq Select;extra_copy_number=0
CM058251.1	Liftoff	CDS	75462851	75462941	.	+	.	ID=cds-NP_035716.1;Parent=rna-NM_011586.4;Dbxref=CCDS:CCDS25085.1,GeneID:360013,GenBank:NP_035716.1,MGI:MGI:2667185;Name=NP_035716.1;Note=isoform 2 is encoded by transcript variant 2;gbkey=CDS;gene=Myo18a;product=unconventional myosin-XVIIIa isoform 2;protein_id=NP_035716.1;tag=RefSeq Select;extra_copy_number=0
CM058251.1	Liftoff	CDS	75463182	75463374	.	+	.	ID=cds-NP_035716.1;Parent=rna-NM_011586.4;Dbxref=CCDS:CCDS25085.1,GeneID:360013,GenBank:NP_035716.1,MGI:MGI:2667185;Name=NP_035716.1;Note=isoform 2 is encoded by transcript variant 2;gbkey=CDS;gene=Myo18a;product=unconventional myosin-XVIIIa isoform 2;protein_id=NP_035716.1;tag=RefSeq Select;extra_copy_number=0
CM058251.1	Liftoff	CDS	75464192	75464272	.	+	.	ID=cds-NP_035716.1;Parent=rna-NM_011586.4;Dbxref=CCDS:CCDS25085.1,GeneID:360013,GenBank:NP_035716.1,MGI:MGI:2667185;Name=NP_035716.1;Note=isoform 2 is encoded by transcript variant 2;gbkey=CDS;gene=Myo18a;product=unconventional myosin-XVIIIa isoform 2;protein_id=NP_035716.1;tag=RefSeq Select;extra_copy_number=0
CM058251.1	Liftoff	CDS	75466625	75466766	.	+	.	ID=cds-NP_035716.1;Parent=rna-NM_011586.4;Dbxref=CCDS:CCDS25085.1,GeneID:360013,GenBank:NP_035716.1,MGI:MGI:2667185;Name=NP_035716.1;Note=isoform 2 is encoded by transcript variant 2;gbkey=CDS;gene=Myo18a;product=unconventional myosin-XVIIIa isoform 2;protein_id=NP_035716.1;tag=RefSeq Select;extra_copy_number=0
CM058251.1	Liftoff	CDS	75466880	75467039	.	+	.	ID=cds-NP_035716.1;Parent=rna-NM_011586.4;Dbxref=CCDS:CCDS25085.1,GeneID:360013,GenBank:NP_035716.1,MGI:MGI:2667185;Name=NP_035716.1;Note=isoform 2 is encoded by transcript variant 2;gbkey=CDS;gene=Myo18a;product=unconventional myosin-XVIIIa isoform 2;protein_id=NP_035716.1;tag=RefSeq Select;extra_copy_number=0
CM058251.1	Liftoff	CDS	75468266	75468452	.	+	.	ID=cds-NP_035716.1;Parent=rna-NM_011586.4;Dbxref=CCDS:CCDS25085.1,GeneID:360013,GenBank:NP_035716.1,MGI:MGI:2667185;Name=NP_035716.1;Note=isoform 2 is encoded by transcript variant 2;gbkey=CDS;gene=Myo18a;product=unconventional myosin-XVIIIa isoform 2;protein_id=NP_035716.1;tag=RefSeq Select;extra_copy_number=0
CM058251.1	Liftoff	CDS	75468709	75468952	.	+	.	ID=cds-NP_035716.1;Parent=rna-NM_011586.4;Dbxref=CCDS:CCDS25085.1,GeneID:360013,GenBank:NP_035716.1,MGI:MGI:2667185;Name=NP_035716.1;Note=isoform 2 is encoded by transcript variant 2;gbkey=CDS;gene=Myo18a;product=unconventional myosin-XVIIIa isoform 2;protein_id=NP_035716.1;tag=RefSeq Select;extra_copy_number=0
CM058251.1	Liftoff	CDS	75471483	75471592	.	+	.	ID=cds-NP_035716.1;Parent=rna-NM_011586.4;Dbxref=CCDS:CCDS25085.1,GeneID:360013,GenBank:NP_035716.1,MGI:MGI:2667185;Name=NP_035716.1;Note=isoform 2 is encoded by transcript variant 2;gbkey=CDS;gene=Myo18a;product=unconventional myosin-XVIIIa isoform 2;protein_id=NP_035716.1;tag=RefSeq Select;extra_copy_number=0
CM058251.1	Liftoff	CDS	75475506	75475571	.	+	.	ID=cds-NP_035716.1;Parent=rna-NM_011586.4;Dbxref=CCDS:CCDS25085.1,GeneID:360013,GenBank:NP_035716.1,MGI:MGI:2667185;Name=NP_035716.1;Note=isoform 2 is encoded by transcript variant 2;gbkey=CDS;gene=Myo18a;product=unconventional myosin-XVIIIa isoform 2;protein_id=NP_035716.1;tag=RefSeq Select;extra_copy_number=0
CM058251.1	Liftoff	CDS	75479772	75479900	.	+	.	ID=cds-NP_035716.1;Parent=rna-NM_011586.4;Dbxref=CCDS:CCDS25085.1,GeneID:360013,GenBank:NP_035716.1,MGI:MGI:2667185;Name=NP_035716.1;Note=isoform 2 is encoded by transcript variant 2;gbkey=CDS;gene=Myo18a;product=unconventional myosin-XVIIIa isoform 2;protein_id=NP_035716.1;tag=RefSeq Select;extra_copy_number=0
CM058251.1	Liftoff	CDS	75480539	75480682	.	+	.	ID=cds-NP_035716.1;Parent=rna-NM_011586.4;Dbxref=CCDS:CCDS25085.1,GeneID:360013,GenBank:NP_035716.1,MGI:MGI:2667185;Name=NP_035716.1;Note=isoform 2 is encoded by transcript variant 2;gbkey=CDS;gene=Myo18a;product=unconventional myosin-XVIIIa isoform 2;protein_id=NP_035716.1;tag=RefSeq Select;extra_copy_number=0
CM058251.1	Liftoff	CDS	75481010	75481099	.	+	.	ID=cds-NP_035716.1;Parent=rna-NM_011586.4;Dbxref=CCDS:CCDS25085.1,GeneID:360013,GenBank:NP_035716.1,MGI:MGI:2667185;Name=NP_035716.1;Note=isoform 2 is encoded by transcript variant 2;gbkey=CDS;gene=Myo18a;product=unconventional myosin-XVIIIa isoform 2;protein_id=NP_035716.1;tag=RefSeq Select;extra_copy_number=0
CM058251.1	Liftoff	CDS	75481239	75481358	.	+	.	ID=cds-NP_035716.1;Parent=rna-NM_011586.4;Dbxref=CCDS:CCDS25085.1,GeneID:360013,GenBank:NP_035716.1,MGI:MGI:2667185;Name=NP_035716.1;Note=isoform 2 is encoded by transcript variant 2;gbkey=CDS;gene=Myo18a;product=unconventional myosin-XVIIIa isoform 2;protein_id=NP_035716.1;tag=RefSeq Select;extra_copy_number=0
CM058251.1	Liftoff	CDS	75481548	75481659	.	+	.	ID=cds-NP_035716.1;Parent=rna-NM_011586.4;Dbxref=CCDS:CCDS25085.1,GeneID:360013,GenBank:NP_035716.1,MGI:MGI:2667185;Name=NP_035716.1;Note=isoform 2 is encoded by transcript variant 2;gbkey=CDS;gene=Myo18a;product=unconventional myosin-XVIIIa isoform 2;protein_id=NP_035716.1;tag=RefSeq Select;extra_copy_number=0
CM058251.1	Liftoff	CDS	75482195	75482322	.	+	.	ID=cds-NP_035716.1;Parent=rna-NM_011586.4;Dbxref=CCDS:CCDS25085.1,GeneID:360013,GenBank:NP_035716.1,MGI:MGI:2667185;Name=NP_035716.1;Note=isoform 2 is encoded by transcript variant 2;gbkey=CDS;gene=Myo18a;product=unconventional myosin-XVIIIa isoform 2;protein_id=NP_035716.1;tag=RefSeq Select;extra_copy_number=0
CM058251.1	Liftoff	CDS	75482608	75482762	.	+	.	ID=cds-NP_035716.1;Parent=rna-NM_011586.4;Dbxref=CCDS:CCDS25085.1,GeneID:360013,GenBank:NP_035716.1,MGI:MGI:2667185;Name=NP_035716.1;Note=isoform 2 is encoded by transcript variant 2;gbkey=CDS;gene=Myo18a;product=unconventional myosin-XVIIIa isoform 2;protein_id=NP_035716.1;tag=RefSeq Select;extra_copy_number=0
CM058251.1	Liftoff	CDS	75484488	75484611	.	+	.	ID=cds-NP_035716.1;Parent=rna-NM_011586.4;Dbxref=CCDS:CCDS25085.1,GeneID:360013,GenBank:NP_035716.1,MGI:MGI:2667185;Name=NP_035716.1;Note=isoform 2 is encoded by transcript variant 2;gbkey=CDS;gene=Myo18a;product=unconventional myosin-XVIIIa isoform 2;protein_id=NP_035716.1;tag=RefSeq Select;extra_copy_number=0
CM058251.1	Liftoff	CDS	75484700	75484900	.	+	.	ID=cds-NP_035716.1;Parent=rna-NM_011586.4;Dbxref=CCDS:CCDS25085.1,GeneID:360013,GenBank:NP_035716.1,MGI:MGI:2667185;Name=NP_035716.1;Note=isoform 2 is encoded by transcript variant 2;gbkey=CDS;gene=Myo18a;product=unconventional myosin-XVIIIa isoform 2;protein_id=NP_035716.1;tag=RefSeq Select;extra_copy_number=0
CM058251.1	Liftoff	CDS	75485464	75485574	.	+	.	ID=cds-NP_035716.1;Parent=rna-NM_011586.4;Dbxref=CCDS:CCDS25085.1,GeneID:360013,GenBank:NP_035716.1,MGI:MGI:2667185;Name=NP_035716.1;Note=isoform 2 is encoded by transcript variant 2;gbkey=CDS;gene=Myo18a;product=unconventional myosin-XVIIIa isoform 2;protein_id=NP_035716.1;tag=RefSeq Select;extra_copy_number=0
```
