## Supplementary material for "Chromosome-scale genome assembly of B10.RIII, an autoimmune susceptible mouse strain": b10_swarm.gff3 (part 609 of 931)

```
CM058251.1	Liftoff	CDS	75485983	75486087	.	+	.	ID=cds-NP_035716.1;Parent=rna-NM_011586.4;Dbxref=CCDS:CCDS25085.1,GeneID:360013,GenBank:NP_035716.1,MGI:MGI:2667185;Name=NP_035716.1;Note=isoform 2 is encoded by transcript variant 2;gbkey=CDS;gene=Myo18a;product=unconventional myosin-XVIIIa isoform 2;protein_id=NP_035716.1;tag=RefSeq Select;extra_copy_number=0
CM058251.1	Liftoff	CDS	75486384	75486530	.	+	.	ID=cds-NP_035716.1;Parent=rna-NM_011586.4;Dbxref=CCDS:CCDS25085.1,GeneID:360013,GenBank:NP_035716.1,MGI:MGI:2667185;Name=NP_035716.1;Note=isoform 2 is encoded by transcript variant 2;gbkey=CDS;gene=Myo18a;product=unconventional myosin-XVIIIa isoform 2;protein_id=NP_035716.1;tag=RefSeq Select;extra_copy_number=0
CM058251.1	Liftoff	CDS	75487017	75487130	.	+	.	ID=cds-NP_035716.1;Parent=rna-NM_011586.4;Dbxref=CCDS:CCDS25085.1,GeneID:360013,GenBank:NP_035716.1,MGI:MGI:2667185;Name=NP_035716.1;Note=isoform 2 is encoded by transcript variant 2;gbkey=CDS;gene=Myo18a;product=unconventional myosin-XVIIIa isoform 2;protein_id=NP_035716.1;tag=RefSeq Select;extra_copy_number=0
CM058251.1	Liftoff	CDS	75488462	75488578	.	+	.	ID=cds-NP_035716.1;Parent=rna-NM_011586.4;Dbxref=CCDS:CCDS25085.1,GeneID:360013,GenBank:NP_035716.1,MGI:MGI:2667185;Name=NP_035716.1;Note=isoform 2 is encoded by transcript variant 2;gbkey=CDS;gene=Myo18a;product=unconventional myosin-XVIIIa isoform 2;protein_id=NP_035716.1;tag=RefSeq Select;extra_copy_number=0
CM058251.1	Liftoff	CDS	75489314	75489397	.	+	.	ID=cds-NP_035716.1;Parent=rna-NM_011586.4;Dbxref=CCDS:CCDS25085.1,GeneID:360013,GenBank:NP_035716.1,MGI:MGI:2667185;Name=NP_035716.1;Note=isoform 2 is encoded by transcript variant 2;gbkey=CDS;gene=Myo18a;product=unconventional myosin-XVIIIa isoform 2;protein_id=NP_035716.1;tag=RefSeq Select;extra_copy_number=0
CM058251.1	Liftoff	CDS	75489838	75489975	.	+	.	ID=cds-NP_035716.1;Parent=rna-NM_011586.4;Dbxref=CCDS:CCDS25085.1,GeneID:360013,GenBank:NP_035716.1,MGI:MGI:2667185;Name=NP_035716.1;Note=isoform 2 is encoded by transcript variant 2;gbkey=CDS;gene=Myo18a;product=unconventional myosin-XVIIIa isoform 2;protein_id=NP_035716.1;tag=RefSeq Select;extra_copy_number=0
CM058251.1	Liftoff	CDS	75492313	75492498	.	+	.	ID=cds-NP_035716.1;Parent=rna-NM_011586.4;Dbxref=CCDS:CCDS25085.1,GeneID:360013,GenBank:NP_035716.1,MGI:MGI:2667185;Name=NP_035716.1;Note=isoform 2 is encoded by transcript variant 2;gbkey=CDS;gene=Myo18a;product=unconventional myosin-XVIIIa isoform 2;protein_id=NP_035716.1;tag=RefSeq Select;extra_copy_number=0
CM058251.1	Liftoff	CDS	75492848	75492987	.	+	.	ID=cds-NP_035716.1;Parent=rna-NM_011586.4;Dbxref=CCDS:CCDS25085.1,GeneID:360013,GenBank:NP_035716.1,MGI:MGI:2667185;Name=NP_035716.1;Note=isoform 2 is encoded by transcript variant 2;gbkey=CDS;gene=Myo18a;product=unconventional myosin-XVIIIa isoform 2;protein_id=NP_035716.1;tag=RefSeq Select;extra_copy_number=0
CM058251.1	Liftoff	CDS	75496821	75496943	.	+	.	ID=cds-NP_035716.1;Parent=rna-NM_011586.4;Dbxref=CCDS:CCDS25085.1,GeneID:360013,GenBank:NP_035716.1,MGI:MGI:2667185;Name=NP_035716.1;Note=isoform 2 is encoded by transcript variant 2;gbkey=CDS;gene=Myo18a;product=unconventional myosin-XVIIIa isoform 2;protein_id=NP_035716.1;tag=RefSeq Select;extra_copy_number=0
CM058251.1	Liftoff	CDS	75503789	75503933	.	+	.	ID=cds-NP_035716.1;Parent=rna-NM_011586.4;Dbxref=CCDS:CCDS25085.1,GeneID:360013,GenBank:NP_035716.1,MGI:MGI:2667185;Name=NP_035716.1;Note=isoform 2 is encoded by transcript variant 2;gbkey=CDS;gene=Myo18a;product=unconventional myosin-XVIIIa isoform 2;protein_id=NP_035716.1;tag=RefSeq Select;extra_copy_number=0
CM058251.1	Liftoff	mRNA	75402384	75504996	.	+	.	ID=rna-XM_036156794.1;Parent=gene-Myo18a;Dbxref=GeneID:360013,GenBank:XM_036156794.1,MGI:MGI:2667185;Name=XM_036156794.1;gbkey=mRNA;gene=Myo18a;model_evidence=Supporting evidence includes similarity to: 4 mRNAs%2C 45 ESTs%2C 621 long SRA reads%2C and 99%25 coverage of the annotated genomic feature by RNAseq alignments%2C including 3 samples with support for all annotated introns;product=myosin XVIIIA%2C transcript variant X4;transcript_id=XM_036156794.1;matches_ref_protein=True;valid_ORF=True;extra_copy_number=0
CM058251.1	Liftoff	exon	75402384	75402516	.	+	.	ID=exon-XM_036156794.1-1;Parent=rna-XM_036156794.1;Dbxref=GeneID:360013,GenBank:XM_036156794.1,MGI:MGI:2667185;gbkey=mRNA;gene=Myo18a;product=myosin XVIIIA%2C transcript variant X4;transcript_id=XM_036156794.1;extra_copy_number=0
CM058251.1	Liftoff	exon	75416320	75417399	.	+	.	ID=exon-XM_036156794.1-2;Parent=rna-XM_036156794.1;Dbxref=GeneID:360013,GenBank:XM_036156794.1,MGI:MGI:2667185;gbkey=mRNA;gene=Myo18a;product=myosin XVIIIA%2C transcript variant X4;transcript_id=XM_036156794.1;extra_copy_number=0
CM058251.1	Liftoff	exon	75454945	75455088	.	+	.	ID=exon-XM_036156794.1-3;Parent=rna-XM_036156794.1;Dbxref=GeneID:360013,GenBank:XM_036156794.1,MGI:MGI:2667185;gbkey=mRNA;gene=Myo18a;product=myosin XVIIIA%2C transcript variant X4;transcript_id=XM_036156794.1;extra_copy_number=0
CM058251.1	Liftoff	exon	75456708	75456795	.	+	.	ID=exon-XM_036156794.1-4;Parent=rna-XM_036156794.1;Dbxref=GeneID:360013,GenBank:XM_036156794.1,MGI:MGI:2667185;gbkey=mRNA;gene=Myo18a;product=myosin XVIIIA%2C transcript variant X4;transcript_id=XM_036156794.1;extra_copy_number=0
CM058251.1	Liftoff	exon	75456988	75457094	.	+	.	ID=exon-XM_036156794.1-5;Parent=rna-XM_036156794.1;Dbxref=GeneID:360013,GenBank:XM_036156794.1,MGI:MGI:2667185;gbkey=mRNA;gene=Myo18a;product=myosin XVIIIA%2C transcript variant X4;transcript_id=XM_036156794.1;extra_copy_number=0
CM058251.1	Liftoff	exon	75457191	75457367	.	+	.	ID=exon-XM_036156794.1-6;Parent=rna-XM_036156794.1;Dbxref=GeneID:360013,GenBank:XM_036156794.1,MGI:MGI:2667185;gbkey=mRNA;gene=Myo18a;product=myosin XVIIIA%2C transcript variant X4;transcript_id=XM_036156794.1;extra_copy_number=0
CM058251.1	Liftoff	exon	75457670	75457883	.	+	.	ID=exon-XM_036156794.1-7;Parent=rna-XM_036156794.1;Dbxref=GeneID:360013,GenBank:XM_036156794.1,MGI:MGI:2667185;gbkey=mRNA;gene=Myo18a;product=myosin XVIIIA%2C transcript variant X4;transcript_id=XM_036156794.1;extra_copy_number=0
CM058251.1	Liftoff	exon	75458000	75458142	.	+	.	ID=exon-XM_036156794.1-8;Parent=rna-XM_036156794.1;Dbxref=GeneID:360013,GenBank:XM_036156794.1,MGI:MGI:2667185;gbkey=mRNA;gene=Myo18a;product=myosin XVIIIA%2C transcript variant X4;transcript_id=XM_036156794.1;extra_copy_number=0
CM058251.1	Liftoff	exon	75459066	75459166	.	+	.	ID=exon-XM_036156794.1-9;Parent=rna-XM_036156794.1;Dbxref=GeneID:360013,GenBank:XM_036156794.1,MGI:MGI:2667185;gbkey=mRNA;gene=Myo18a;product=myosin XVIIIA%2C transcript variant X4;transcript_id=XM_036156794.1;extra_copy_number=0
CM058251.1	Liftoff	exon	75459887	75459950	.	+	.	ID=exon-XM_036156794.1-10;Parent=rna-XM_036156794.1;Dbxref=GeneID:360013,GenBank:XM_036156794.1,MGI:MGI:2667185;gbkey=mRNA;gene=Myo18a;product=myosin XVIIIA%2C transcript variant X4;transcript_id=XM_036156794.1;extra_copy_number=0
CM058251.1	Liftoff	exon	75460131	75460275	.	+	.	ID=exon-XM_036156794.1-11;Parent=rna-XM_036156794.1;Dbxref=GeneID:360013,GenBank:XM_036156794.1,MGI:MGI:2667185;gbkey=mRNA;gene=Myo18a;product=myosin XVIIIA%2C transcript variant X4;transcript_id=XM_036156794.1;extra_copy_number=0
CM058251.1	Liftoff	exon	75460619	75460639	.	+	.	ID=exon-XM_036156794.1-12;Parent=rna-XM_036156794.1;Dbxref=GeneID:360013,GenBank:XM_036156794.1,MGI:MGI:2667185;gbkey=mRNA;gene=Myo18a;product=myosin XVIIIA%2C transcript variant X4;transcript_id=XM_036156794.1;extra_copy_number=0
CM058251.1	Liftoff	exon	75461752	75461763	.	+	.	ID=exon-XM_036156794.1-13;Parent=rna-XM_036156794.1;Dbxref=GeneID:360013,GenBank:XM_036156794.1,MGI:MGI:2667185;gbkey=mRNA;gene=Myo18a;product=myosin XVIIIA%2C transcript variant X4;transcript_id=XM_036156794.1;extra_copy_number=0
CM058251.1	Liftoff	exon	75462365	75462535	.	+	.	ID=exon-XM_036156794.1-14;Parent=rna-XM_036156794.1;Dbxref=GeneID:360013,GenBank:XM_036156794.1,MGI:MGI:2667185;gbkey=mRNA;gene=Myo18a;product=myosin XVIIIA%2C transcript variant X4;transcript_id=XM_036156794.1;extra_copy_number=0
CM058251.1	Liftoff	exon	75462851	75462941	.	+	.	ID=exon-XM_036156794.1-15;Parent=rna-XM_036156794.1;Dbxref=GeneID:360013,GenBank:XM_036156794.1,MGI:MGI:2667185;gbkey=mRNA;gene=Myo18a;product=myosin XVIIIA%2C transcript variant X4;transcript_id=XM_036156794.1;extra_copy_number=0
CM058251.1	Liftoff	exon	75463182	75463374	.	+	.	ID=exon-XM_036156794.1-16;Parent=rna-XM_036156794.1;Dbxref=GeneID:360013,GenBank:XM_036156794.1,MGI:MGI:2667185;gbkey=mRNA;gene=Myo18a;product=myosin XVIIIA%2C transcript variant X4;transcript_id=XM_036156794.1;extra_copy_number=0
CM058251.1	Liftoff	exon	75464192	75464272	.	+	.	ID=exon-XM_036156794.1-17;Parent=rna-XM_036156794.1;Dbxref=GeneID:360013,GenBank:XM_036156794.1,MGI:MGI:2667185;gbkey=mRNA;gene=Myo18a;product=myosin XVIIIA%2C transcript variant X4;transcript_id=XM_036156794.1;extra_copy_number=0
CM058251.1	Liftoff	exon	75466625	75466766	.	+	.	ID=exon-XM_036156794.1-18;Parent=rna-XM_036156794.1;Dbxref=GeneID:360013,GenBank:XM_036156794.1,MGI:MGI:2667185;gbkey=mRNA;gene=Myo18a;product=myosin XVIIIA%2C transcript variant X4;transcript_id=XM_036156794.1;extra_copy_number=0
CM058251.1	Liftoff	exon	75466880	75467039	.	+	.	ID=exon-XM_036156794.1-19;Parent=rna-XM_036156794.1;Dbxref=GeneID:360013,GenBank:XM_036156794.1,MGI:MGI:2667185;gbkey=mRNA;gene=Myo18a;product=myosin XVIIIA%2C transcript variant X4;transcript_id=XM_036156794.1;extra_copy_number=0
CM058251.1	Liftoff	exon	75468266	75468452	.	+	.	ID=exon-XM_036156794.1-20;Parent=rna-XM_036156794.1;Dbxref=GeneID:360013,GenBank:XM_036156794.1,MGI:MGI:2667185;gbkey=mRNA;gene=Myo18a;product=myosin XVIIIA%2C transcript variant X4;transcript_id=XM_036156794.1;extra_copy_number=0
CM058251.1	Liftoff	exon	75468709	75468952	.	+	.	ID=exon-XM_036156794.1-21;Parent=rna-XM_036156794.1;Dbxref=GeneID:360013,GenBank:XM_036156794.1,MGI:MGI:2667185;gbkey=mRNA;gene=Myo18a;product=myosin XVIIIA%2C transcript variant X4;transcript_id=XM_036156794.1;extra_copy_number=0
CM058251.1	Liftoff	exon	75471483	75471592	.	+	.	ID=exon-XM_036156794.1-22;Parent=rna-XM_036156794.1;Dbxref=GeneID:360013,GenBank:XM_036156794.1,MGI:MGI:2667185;gbkey=mRNA;gene=Myo18a;product=myosin XVIIIA%2C transcript variant X4;transcript_id=XM_036156794.1;extra_copy_number=0
CM058251.1	Liftoff	exon	75475506	75475571	.	+	.	ID=exon-XM_036156794.1-23;Parent=rna-XM_036156794.1;Dbxref=GeneID:360013,GenBank:XM_036156794.1,MGI:MGI:2667185;gbkey=mRNA;gene=Myo18a;product=myosin XVIIIA%2C transcript variant X4;transcript_id=XM_036156794.1;extra_copy_number=0
CM058251.1	Liftoff	exon	75479772	75479900	.	+	.	ID=exon-XM_036156794.1-24;Parent=rna-XM_036156794.1;Dbxref=GeneID:360013,GenBank:XM_036156794.1,MGI:MGI:2667185;gbkey=mRNA;gene=Myo18a;product=myosin XVIIIA%2C transcript variant X4;transcript_id=XM_036156794.1;extra_copy_number=0
CM058251.1	Liftoff	exon	75480539	75480682	.	+	.	ID=exon-XM_036156794.1-25;Parent=rna-XM_036156794.1;Dbxref=GeneID:360013,GenBank:XM_036156794.1,MGI:MGI:2667185;gbkey=mRNA;gene=Myo18a;product=myosin XVIIIA%2C transcript variant X4;transcript_id=XM_036156794.1;extra_copy_number=0
CM058251.1	Liftoff	exon	75481010	75481099	.	+	.	ID=exon-XM_036156794.1-26;Parent=rna-XM_036156794.1;Dbxref=GeneID:360013,GenBank:XM_036156794.1,MGI:MGI:2667185;gbkey=mRNA;gene=Myo18a;product=myosin XVIIIA%2C transcript variant X4;transcript_id=XM_036156794.1;extra_copy_number=0
CM058251.1	Liftoff	exon	75481239	75481358	.	+	.	ID=exon-XM_036156794.1-27;Parent=rna-XM_036156794.1;Dbxref=GeneID:360013,GenBank:XM_036156794.1,MGI:MGI:2667185;gbkey=mRNA;gene=Myo18a;product=myosin XVIIIA%2C transcript variant X4;transcript_id=XM_036156794.1;extra_copy_number=0
CM058251.1	Liftoff	exon	75481548	75481659	.	+	.	ID=exon-XM_036156794.1-28;Parent=rna-XM_036156794.1;Dbxref=GeneID:360013,GenBank:XM_036156794.1,MGI:MGI:2667185;gbkey=mRNA;gene=Myo18a;product=myosin XVIIIA%2C transcript variant X4;transcript_id=XM_036156794.1;extra_copy_number=0
CM058251.1	Liftoff	exon	75482195	75482322	.	+	.	ID=exon-XM_036156794.1-29;Parent=rna-XM_036156794.1;Dbxref=GeneID:360013,GenBank:XM_036156794.1,MGI:MGI:2667185;gbkey=mRNA;gene=Myo18a;product=myosin XVIIIA%2C transcript variant X4;transcript_id=XM_036156794.1;extra_copy_number=0
CM058251.1	Liftoff	exon	75482608	75482762	.	+	.	ID=exon-XM_036156794.1-30;Parent=rna-XM_036156794.1;Dbxref=GeneID:360013,GenBank:XM_036156794.1,MGI:MGI:2667185;gbkey=mRNA;gene=Myo18a;product=myosin XVIIIA%2C transcript variant X4;transcript_id=XM_036156794.1;extra_copy_number=0
CM058251.1	Liftoff	exon	75484488	75484611	.	+	.	ID=exon-XM_036156794.1-31;Parent=rna-XM_036156794.1;Dbxref=GeneID:360013,GenBank:XM_036156794.1,MGI:MGI:2667185;gbkey=mRNA;gene=Myo18a;product=myosin XVIIIA%2C transcript variant X4;transcript_id=XM_036156794.1;extra_copy_number=0
CM058251.1	Liftoff	exon	75484700	75484900	.	+	.	ID=exon-XM_036156794.1-32;Parent=rna-XM_036156794.1;Dbxref=GeneID:360013,GenBank:XM_036156794.1,MGI:MGI:2667185;gbkey=mRNA;gene=Myo18a;product=myosin XVIIIA%2C transcript variant X4;transcript_id=XM_036156794.1;extra_copy_number=0
CM058251.1	Liftoff	exon	75485464	75485574	.	+	.	ID=exon-XM_036156794.1-33;Parent=rna-XM_036156794.1;Dbxref=GeneID:360013,GenBank:XM_036156794.1,MGI:MGI:2667185;gbkey=mRNA;gene=Myo18a;product=myosin XVIIIA%2C transcript variant X4;transcript_id=XM_036156794.1;extra_copy_number=0
CM058251.1	Liftoff	exon	75485983	75486087	.	+	.	ID=exon-XM_036156794.1-34;Parent=rna-XM_036156794.1;Dbxref=GeneID:360013,GenBank:XM_036156794.1,MGI:MGI:2667185;gbkey=mRNA;gene=Myo18a;product=myosin XVIIIA%2C transcript variant X4;transcript_id=XM_036156794.1;extra_copy_number=0
CM058251.1	Liftoff	exon	75486384	75486530	.	+	.	ID=exon-XM_036156794.1-35;Parent=rna-XM_036156794.1;Dbxref=GeneID:360013,GenBank:XM_036156794.1,MGI:MGI:2667185;gbkey=mRNA;gene=Myo18a;product=myosin XVIIIA%2C transcript variant X4;transcript_id=XM_036156794.1;extra_copy_number=0
CM058251.1	Liftoff	exon	75487017	75487130	.	+	.	ID=exon-XM_036156794.1-36;Parent=rna-XM_036156794.1;Dbxref=GeneID:360013,GenBank:XM_036156794.1,MGI:MGI:2667185;gbkey=mRNA;gene=Myo18a;product=myosin XVIIIA%2C transcript variant X4;transcript_id=XM_036156794.1;extra_copy_number=0
CM058251.1	Liftoff	exon	75488462	75488578	.	+	.	ID=exon-XM_036156794.1-37;Parent=rna-XM_036156794.1;Dbxref=GeneID:360013,GenBank:XM_036156794.1,MGI:MGI:2667185;gbkey=mRNA;gene=Myo18a;product=myosin XVIIIA%2C transcript variant X4;transcript_id=XM_036156794.1;extra_copy_number=0
CM058251.1	Liftoff	exon	75489314	75489397	.	+	.	ID=exon-XM_036156794.1-38;Parent=rna-XM_036156794.1;Dbxref=GeneID:360013,GenBank:XM_036156794.1,MGI:MGI:2667185;gbkey=mRNA;gene=Myo18a;product=myosin XVIIIA%2C transcript variant X4;transcript_id=XM_036156794.1;extra_copy_number=0
CM058251.1	Liftoff	exon	75489838	75489975	.	+	.	ID=exon-XM_036156794.1-39;Parent=rna-XM_036156794.1;Dbxref=GeneID:360013,GenBank:XM_036156794.1,MGI:MGI:2667185;gbkey=mRNA;gene=Myo18a;product=myosin XVIIIA%2C transcript variant X4;transcript_id=XM_036156794.1;extra_copy_number=0
CM058251.1	Liftoff	exon	75492313	75492498	.	+	.	ID=exon-XM_036156794.1-40;Parent=rna-XM_036156794.1;Dbxref=GeneID:360013,GenBank:XM_036156794.1,MGI:MGI:2667185;gbkey=mRNA;gene=Myo18a;product=myosin XVIIIA%2C transcript variant X4;transcript_id=XM_036156794.1;extra_copy_number=0
CM058251.1	Liftoff	exon	75492848	75492987	.	+	.	ID=exon-XM_036156794.1-41;Parent=rna-XM_036156794.1;Dbxref=GeneID:360013,GenBank:XM_036156794.1,MGI:MGI:2667185;gbkey=mRNA;gene=Myo18a;product=myosin XVIIIA%2C transcript variant X4;transcript_id=XM_036156794.1;extra_copy_number=0
CM058251.1	Liftoff	exon	75493774	75493818	.	+	.	ID=exon-XM_036156794.1-42;Parent=rna-XM_036156794.1;Dbxref=GeneID:360013,GenBank:XM_036156794.1,MGI:MGI:2667185;gbkey=mRNA;gene=Myo18a;product=myosin XVIIIA%2C transcript variant X4;transcript_id=XM_036156794.1;extra_copy_number=0
CM058251.1	Liftoff	exon	75496821	75496943	.	+	.	ID=exon-XM_036156794.1-43;Parent=rna-XM_036156794.1;Dbxref=GeneID:360013,GenBank:XM_036156794.1,MGI:MGI:2667185;gbkey=mRNA;gene=Myo18a;product=myosin XVIIIA%2C transcript variant X4;transcript_id=XM_036156794.1;extra_copy_number=0
CM058251.1	Liftoff	exon	75498117	75499429	.	+	.	ID=exon-XM_036156794.1-44;Parent=rna-XM_036156794.1;Dbxref=GeneID:360013,GenBank:XM_036156794.1,MGI:MGI:2667185;gbkey=mRNA;gene=Myo18a;product=myosin XVIIIA%2C transcript variant X4;transcript_id=XM_036156794.1;extra_copy_number=0
CM058251.1	Liftoff	exon	75503789	75504996	.	+	.	ID=exon-XM_036156794.1-45;Parent=rna-XM_036156794.1;Dbxref=GeneID:360013,GenBank:XM_036156794.1,MGI:MGI:2667185;gbkey=mRNA;gene=Myo18a;product=myosin XVIIIA%2C transcript variant X4;transcript_id=XM_036156794.1;extra_copy_number=0
CM058251.1	Liftoff	CDS	75416401	75417399	.	+	.	ID=cds-XP_036012687.1;Parent=rna-XM_036156794.1;Dbxref=GeneID:360013,GenBank:XP_036012687.1,MGI:MGI:2667185;Name=XP_036012687.1;gbkey=CDS;gene=Myo18a;product=unconventional myosin-XVIIIa isoform X1;protein_id=XP_036012687.1;extra_copy_number=0
CM058251.1	Liftoff	CDS	75454945	75455088	.	+	.	ID=cds-XP_036012687.1;Parent=rna-XM_036156794.1;Dbxref=GeneID:360013,GenBank:XP_036012687.1,MGI:MGI:2667185;Name=XP_036012687.1;gbkey=CDS;gene=Myo18a;product=unconventional myosin-XVIIIa isoform X1;protein_id=XP_036012687.1;extra_copy_number=0
CM058251.1	Liftoff	CDS	75456708	75456795	.	+	.	ID=cds-XP_036012687.1;Parent=rna-XM_036156794.1;Dbxref=GeneID:360013,GenBank:XP_036012687.1,MGI:MGI:2667185;Name=XP_036012687.1;gbkey=CDS;gene=Myo18a;product=unconventional myosin-XVIIIa isoform X1;protein_id=XP_036012687.1;extra_copy_number=0
CM058251.1	Liftoff	CDS	75456988	75457094	.	+	.	ID=cds-XP_036012687.1;Parent=rna-XM_036156794.1;Dbxref=GeneID:360013,GenBank:XP_036012687.1,MGI:MGI:2667185;Name=XP_036012687.1;gbkey=CDS;gene=Myo18a;product=unconventional myosin-XVIIIa isoform X1;protein_id=XP_036012687.1;extra_copy_number=0
CM058251.1	Liftoff	CDS	75457191	75457367	.	+	.	ID=cds-XP_036012687.1;Parent=rna-XM_036156794.1;Dbxref=GeneID:360013,GenBank:XP_036012687.1,MGI:MGI:2667185;Name=XP_036012687.1;gbkey=CDS;gene=Myo18a;product=unconventional myosin-XVIIIa isoform X1;protein_id=XP_036012687.1;extra_copy_number=0
CM058251.1	Liftoff	CDS	75457670	75457883	.	+	.	ID=cds-XP_036012687.1;Parent=rna-XM_036156794.1;Dbxref=GeneID:360013,GenBank:XP_036012687.1,MGI:MGI:2667185;Name=XP_036012687.1;gbkey=CDS;gene=Myo18a;product=unconventional myosin-XVIIIa isoform X1;protein_id=XP_036012687.1;extra_copy_number=0
CM058251.1	Liftoff	CDS	75458000	75458142	.	+	.	ID=cds-XP_036012687.1;Parent=rna-XM_036156794.1;Dbxref=GeneID:360013,GenBank:XP_036012687.1,MGI:MGI:2667185;Name=XP_036012687.1;gbkey=CDS;gene=Myo18a;product=unconventional myosin-XVIIIa isoform X1;protein_id=XP_036012687.1;extra_copy_number=0
CM058251.1	Liftoff	CDS	75459066	75459166	.	+	.	ID=cds-XP_036012687.1;Parent=rna-XM_036156794.1;Dbxref=GeneID:360013,GenBank:XP_036012687.1,MGI:MGI:2667185;Name=XP_036012687.1;gbkey=CDS;gene=Myo18a;product=unconventional myosin-XVIIIa isoform X1;protein_id=XP_036012687.1;extra_copy_number=0
CM058251.1	Liftoff	CDS	75459887	75459950	.	+	.	ID=cds-XP_036012687.1;Parent=rna-XM_036156794.1;Dbxref=GeneID:360013,GenBank:XP_036012687.1,MGI:MGI:2667185;Name=XP_036012687.1;gbkey=CDS;gene=Myo18a;product=unconventional myosin-XVIIIa isoform X1;protein_id=XP_036012687.1;extra_copy_number=0
CM058251.1	Liftoff	CDS	75460131	75460275	.	+	.	ID=cds-XP_036012687.1;Parent=rna-XM_036156794.1;Dbxref=GeneID:360013,GenBank:XP_036012687.1,MGI:MGI:2667185;Name=XP_036012687.1;gbkey=CDS;gene=Myo18a;product=unconventional myosin-XVIIIa isoform X1;protein_id=XP_036012687.1;extra_copy_number=0
CM058251.1	Liftoff	CDS	75460619	75460639	.	+	.	ID=cds-XP_036012687.1;Parent=rna-XM_036156794.1;Dbxref=GeneID:360013,GenBank:XP_036012687.1,MGI:MGI:2667185;Name=XP_036012687.1;gbkey=CDS;gene=Myo18a;product=unconventional myosin-XVIIIa isoform X1;protein_id=XP_036012687.1;extra_copy_number=0
CM058251.1	Liftoff	CDS	75461752	75461763	.	+	.	ID=cds-XP_036012687.1;Parent=rna-XM_036156794.1;Dbxref=GeneID:360013,GenBank:XP_036012687.1,MGI:MGI:2667185;Name=XP_036012687.1;gbkey=CDS;gene=Myo18a;product=unconventional myosin-XVIIIa isoform X1;protein_id=XP_036012687.1;extra_copy_number=0
CM058251.1	Liftoff	CDS	75462365	75462535	.	+	.	ID=cds-XP_036012687.1;Parent=rna-XM_036156794.1;Dbxref=GeneID:360013,GenBank:XP_036012687.1,MGI:MGI:2667185;Name=XP_036012687.1;gbkey=CDS;gene=Myo18a;product=unconventional myosin-XVIIIa isoform X1;protein_id=XP_036012687.1;extra_copy_number=0
CM058251.1	Liftoff	CDS	75462851	75462941	.	+	.	ID=cds-XP_036012687.1;Parent=rna-XM_036156794.1;Dbxref=GeneID:360013,GenBank:XP_036012687.1,MGI:MGI:2667185;Name=XP_036012687.1;gbkey=CDS;gene=Myo18a;product=unconventional myosin-XVIIIa isoform X1;protein_id=XP_036012687.1;extra_copy_number=0
CM058251.1	Liftoff	CDS	75463182	75463374	.	+	.	ID=cds-XP_036012687.1;Parent=rna-XM_036156794.1;Dbxref=GeneID:360013,GenBank:XP_036012687.1,MGI:MGI:2667185;Name=XP_036012687.1;gbkey=CDS;gene=Myo18a;product=unconventional myosin-XVIIIa isoform X1;protein_id=XP_036012687.1;extra_copy_number=0
CM058251.1	Liftoff	CDS	75464192	75464272	.	+	.	ID=cds-XP_036012687.1;Parent=rna-XM_036156794.1;Dbxref=GeneID:360013,GenBank:XP_036012687.1,MGI:MGI:2667185;Name=XP_036012687.1;gbkey=CDS;gene=Myo18a;product=unconventional myosin-XVIIIa isoform X1;protein_id=XP_036012687.1;extra_copy_number=0
CM058251.1	Liftoff	CDS	75466625	75466766	.	+	.	ID=cds-XP_036012687.1;Parent=rna-XM_036156794.1;Dbxref=GeneID:360013,GenBank:XP_036012687.1,MGI:MGI:2667185;Name=XP_036012687.1;gbkey=CDS;gene=Myo18a;product=unconventional myosin-XVIIIa isoform X1;protein_id=XP_036012687.1;extra_copy_number=0
CM058251.1	Liftoff	CDS	75466880	75467039	.	+	.	ID=cds-XP_036012687.1;Parent=rna-XM_036156794.1;Dbxref=GeneID:360013,GenBank:XP_036012687.1,MGI:MGI:2667185;Name=XP_036012687.1;gbkey=CDS;gene=Myo18a;product=unconventional myosin-XVIIIa isoform X1;protein_id=XP_036012687.1;extra_copy_number=0
CM058251.1	Liftoff	CDS	75468266	75468452	.	+	.	ID=cds-XP_036012687.1;Parent=rna-XM_036156794.1;Dbxref=GeneID:360013,GenBank:XP_036012687.1,MGI:MGI:2667185;Name=XP_036012687.1;gbkey=CDS;gene=Myo18a;product=unconventional myosin-XVIIIa isoform X1;protein_id=XP_036012687.1;extra_copy_number=0
CM058251.1	Liftoff	CDS	75468709	75468952	.	+	.	ID=cds-XP_036012687.1;Parent=rna-XM_036156794.1;Dbxref=GeneID:360013,GenBank:XP_036012687.1,MGI:MGI:2667185;Name=XP_036012687.1;gbkey=CDS;gene=Myo18a;product=unconventional myosin-XVIIIa isoform X1;protein_id=XP_036012687.1;extra_copy_number=0
CM058251.1	Liftoff	CDS	75471483	75471592	.	+	.	ID=cds-XP_036012687.1;Parent=rna-XM_036156794.1;Dbxref=GeneID:360013,GenBank:XP_036012687.1,MGI:MGI:2667185;Name=XP_036012687.1;gbkey=CDS;gene=Myo18a;product=unconventional myosin-XVIIIa isoform X1;protein_id=XP_036012687.1;extra_copy_number=0
CM058251.1	Liftoff	CDS	75475506	75475571	.	+	.	ID=cds-XP_036012687.1;Parent=rna-XM_036156794.1;Dbxref=GeneID:360013,GenBank:XP_036012687.1,MGI:MGI:2667185;Name=XP_036012687.1;gbkey=CDS;gene=Myo18a;product=unconventional myosin-XVIIIa isoform X1;protein_id=XP_036012687.1;extra_copy_number=0
CM058251.1	Liftoff	CDS	75479772	75479900	.	+	.	ID=cds-XP_036012687.1;Parent=rna-XM_036156794.1;Dbxref=GeneID:360013,GenBank:XP_036012687.1,MGI:MGI:2667185;Name=XP_036012687.1;gbkey=CDS;gene=Myo18a;product=unconventional myosin-XVIIIa isoform X1;protein_id=XP_036012687.1;extra_copy_number=0
CM058251.1	Liftoff	CDS	75480539	75480682	.	+	.	ID=cds-XP_036012687.1;Parent=rna-XM_036156794.1;Dbxref=GeneID:360013,GenBank:XP_036012687.1,MGI:MGI:2667185;Name=XP_036012687.1;gbkey=CDS;gene=Myo18a;product=unconventional myosin-XVIIIa isoform X1;protein_id=XP_036012687.1;extra_copy_number=0
CM058251.1	Liftoff	CDS	75481010	75481099	.	+	.	ID=cds-XP_036012687.1;Parent=rna-XM_036156794.1;Dbxref=GeneID:360013,GenBank:XP_036012687.1,MGI:MGI:2667185;Name=XP_036012687.1;gbkey=CDS;gene=Myo18a;product=unconventional myosin-XVIIIa isoform X1;protein_id=XP_036012687.1;extra_copy_number=0
CM058251.1	Liftoff	CDS	75481239	75481358	.	+	.	ID=cds-XP_036012687.1;Parent=rna-XM_036156794.1;Dbxref=GeneID:360013,GenBank:XP_036012687.1,MGI:MGI:2667185;Name=XP_036012687.1;gbkey=CDS;gene=Myo18a;product=unconventional myosin-XVIIIa isoform X1;protein_id=XP_036012687.1;extra_copy_number=0
CM058251.1	Liftoff	CDS	75481548	75481659	.	+	.	ID=cds-XP_036012687.1;Parent=rna-XM_036156794.1;Dbxref=GeneID:360013,GenBank:XP_036012687.1,MGI:MGI:2667185;Name=XP_036012687.1;gbkey=CDS;gene=Myo18a;product=unconventional myosin-XVIIIa isoform X1;protein_id=XP_036012687.1;extra_copy_number=0
CM058251.1	Liftoff	CDS	75482195	75482322	.	+	.	ID=cds-XP_036012687.1;Parent=rna-XM_036156794.1;Dbxref=GeneID:360013,GenBank:XP_036012687.1,MGI:MGI:2667185;Name=XP_036012687.1;gbkey=CDS;gene=Myo18a;product=unconventional myosin-XVIIIa isoform X1;protein_id=XP_036012687.1;extra_copy_number=0
CM058251.1	Liftoff	CDS	75482608	75482762	.	+	.	ID=cds-XP_036012687.1;Parent=rna-XM_036156794.1;Dbxref=GeneID:360013,GenBank:XP_036012687.1,MGI:MGI:2667185;Name=XP_036012687.1;gbkey=CDS;gene=Myo18a;product=unconventional myosin-XVIIIa isoform X1;protein_id=XP_036012687.1;extra_copy_number=0
CM058251.1	Liftoff	CDS	75484488	75484611	.	+	.	ID=cds-XP_036012687.1;Parent=rna-XM_036156794.1;Dbxref=GeneID:360013,GenBank:XP_036012687.1,MGI:MGI:2667185;Name=XP_036012687.1;gbkey=CDS;gene=Myo18a;product=unconventional myosin-XVIIIa isoform X1;protein_id=XP_036012687.1;extra_copy_number=0
CM058251.1	Liftoff	CDS	75484700	75484900	.	+	.	ID=cds-XP_036012687.1;Parent=rna-XM_036156794.1;Dbxref=GeneID:360013,GenBank:XP_036012687.1,MGI:MGI:2667185;Name=XP_036012687.1;gbkey=CDS;gene=Myo18a;product=unconventional myosin-XVIIIa isoform X1;protein_id=XP_036012687.1;extra_copy_number=0
CM058251.1	Liftoff	CDS	75485464	75485574	.	+	.	ID=cds-XP_036012687.1;Parent=rna-XM_036156794.1;Dbxref=GeneID:360013,GenBank:XP_036012687.1,MGI:MGI:2667185;Name=XP_036012687.1;gbkey=CDS;gene=Myo18a;product=unconventional myosin-XVIIIa isoform X1;protein_id=XP_036012687.1;extra_copy_number=0
CM058251.1	Liftoff	CDS	75485983	75486087	.	+	.	ID=cds-XP_036012687.1;Parent=rna-XM_036156794.1;Dbxref=GeneID:360013,GenBank:XP_036012687.1,MGI:MGI:2667185;Name=XP_036012687.1;gbkey=CDS;gene=Myo18a;product=unconventional myosin-XVIIIa isoform X1;protein_id=XP_036012687.1;extra_copy_number=0
CM058251.1	Liftoff	CDS	75486384	75486530	.	+	.	ID=cds-XP_036012687.1;Parent=rna-XM_036156794.1;Dbxref=GeneID:360013,GenBank:XP_036012687.1,MGI:MGI:2667185;Name=XP_036012687.1;gbkey=CDS;gene=Myo18a;product=unconventional myosin-XVIIIa isoform X1;protein_id=XP_036012687.1;extra_copy_number=0
CM058251.1	Liftoff	CDS	75487017	75487130	.	+	.	ID=cds-XP_036012687.1;Parent=rna-XM_036156794.1;Dbxref=GeneID:360013,GenBank:XP_036012687.1,MGI:MGI:2667185;Name=XP_036012687.1;gbkey=CDS;gene=Myo18a;product=unconventional myosin-XVIIIa isoform X1;protein_id=XP_036012687.1;extra_copy_number=0
CM058251.1	Liftoff	CDS	75488462	75488578	.	+	.	ID=cds-XP_036012687.1;Parent=rna-XM_036156794.1;Dbxref=GeneID:360013,GenBank:XP_036012687.1,MGI:MGI:2667185;Name=XP_036012687.1;gbkey=CDS;gene=Myo18a;product=unconventional myosin-XVIIIa isoform X1;protein_id=XP_036012687.1;extra_copy_number=0
CM058251.1	Liftoff	CDS	75489314	75489397	.	+	.	ID=cds-XP_036012687.1;Parent=rna-XM_036156794.1;Dbxref=GeneID:360013,GenBank:XP_036012687.1,MGI:MGI:2667185;Name=XP_036012687.1;gbkey=CDS;gene=Myo18a;product=unconventional myosin-XVIIIa isoform X1;protein_id=XP_036012687.1;extra_copy_number=0
CM058251.1	Liftoff	CDS	75489838	75489975	.	+	.	ID=cds-XP_036012687.1;Parent=rna-XM_036156794.1;Dbxref=GeneID:360013,GenBank:XP_036012687.1,MGI:MGI:2667185;Name=XP_036012687.1;gbkey=CDS;gene=Myo18a;product=unconventional myosin-XVIIIa isoform X1;protein_id=XP_036012687.1;extra_copy_number=0
CM058251.1	Liftoff	CDS	75492313	75492498	.	+	.	ID=cds-XP_036012687.1;Parent=rna-XM_036156794.1;Dbxref=GeneID:360013,GenBank:XP_036012687.1,MGI:MGI:2667185;Name=XP_036012687.1;gbkey=CDS;gene=Myo18a;product=unconventional myosin-XVIIIa isoform X1;protein_id=XP_036012687.1;extra_copy_number=0
CM058251.1	Liftoff	CDS	75492848	75492987	.	+	.	ID=cds-XP_036012687.1;Parent=rna-XM_036156794.1;Dbxref=GeneID:360013,GenBank:XP_036012687.1,MGI:MGI:2667185;Name=XP_036012687.1;gbkey=CDS;gene=Myo18a;product=unconventional myosin-XVIIIa isoform X1;protein_id=XP_036012687.1;extra_copy_number=0
CM058251.1	Liftoff	CDS	75493774	75493818	.	+	.	ID=cds-XP_036012687.1;Parent=rna-XM_036156794.1;Dbxref=GeneID:360013,GenBank:XP_036012687.1,MGI:MGI:2667185;Name=XP_036012687.1;gbkey=CDS;gene=Myo18a;product=unconventional myosin-XVIIIa isoform X1;protein_id=XP_036012687.1;extra_copy_number=0
CM058251.1	Liftoff	CDS	75496821	75496943	.	+	.	ID=cds-XP_036012687.1;Parent=rna-XM_036156794.1;Dbxref=GeneID:360013,GenBank:XP_036012687.1,MGI:MGI:2667185;Name=XP_036012687.1;gbkey=CDS;gene=Myo18a;product=unconventional myosin-XVIIIa isoform X1;protein_id=XP_036012687.1;extra_copy_number=0
CM058251.1	Liftoff	CDS	75498117	75499425	.	+	.	ID=cds-XP_036012687.1;Parent=rna-XM_036156794.1;Dbxref=GeneID:360013,GenBank:XP_036012687.1,MGI:MGI:2667185;Name=XP_036012687.1;gbkey=CDS;gene=Myo18a;product=unconventional myosin-XVIIIa isoform X1;protein_id=XP_036012687.1;extra_copy_number=0
CM058251.1	Liftoff	mRNA	75404433	75504996	.	+	.	ID=rna-XM_036156793.1;Parent=gene-Myo18a;Dbxref=GeneID:360013,GenBank:XM_036156793.1,MGI:MGI:2667185;Name=XM_036156793.1;gbkey=mRNA;gene=Myo18a;model_evidence=Supporting evidence includes similarity to: 4 mRNAs%2C 46 ESTs%2C 618 long SRA reads%2C and 100%25 coverage of the annotated genomic feature by RNAseq alignments%2C including 2 samples with support for all annotated introns;product=myosin XVIIIA%2C transcript variant X3;transcript_id=XM_036156793.1;matches_ref_protein=True;valid_ORF=True;extra_copy_number=0
CM058251.1	Liftoff	exon	75404433	75404801	.	+	.	ID=exon-XM_036156793.1-1;Parent=rna-XM_036156793.1;Dbxref=GeneID:360013,GenBank:XM_036156793.1,MGI:MGI:2667185;gbkey=mRNA;gene=Myo18a;product=myosin XVIIIA%2C transcript variant X3;transcript_id=XM_036156793.1;extra_copy_number=0
CM058251.1	Liftoff	exon	75416320	75417399	.	+	.	ID=exon-XM_036156793.1-2;Parent=rna-XM_036156793.1;Dbxref=GeneID:360013,GenBank:XM_036156793.1,MGI:MGI:2667185;gbkey=mRNA;gene=Myo18a;product=myosin XVIIIA%2C transcript variant X3;transcript_id=XM_036156793.1;extra_copy_number=0
CM058251.1	Liftoff	exon	75454945	75455088	.	+	.	ID=exon-XM_036156793.1-3;Parent=rna-XM_036156793.1;Dbxref=GeneID:360013,GenBank:XM_036156793.1,MGI:MGI:2667185;gbkey=mRNA;gene=Myo18a;product=myosin XVIIIA%2C transcript variant X3;transcript_id=XM_036156793.1;extra_copy_number=0
CM058251.1	Liftoff	exon	75456708	75456795	.	+	.	ID=exon-XM_036156793.1-4;Parent=rna-XM_036156793.1;Dbxref=GeneID:360013,GenBank:XM_036156793.1,MGI:MGI:2667185;gbkey=mRNA;gene=Myo18a;product=myosin XVIIIA%2C transcript variant X3;transcript_id=XM_036156793.1;extra_copy_number=0
CM058251.1	Liftoff	exon	75456988	75457094	.	+	.	ID=exon-XM_036156793.1-5;Parent=rna-XM_036156793.1;Dbxref=GeneID:360013,GenBank:XM_036156793.1,MGI:MGI:2667185;gbkey=mRNA;gene=Myo18a;product=myosin XVIIIA%2C transcript variant X3;transcript_id=XM_036156793.1;extra_copy_number=0
CM058251.1	Liftoff	exon	75457191	75457367	.	+	.	ID=exon-XM_036156793.1-6;Parent=rna-XM_036156793.1;Dbxref=GeneID:360013,GenBank:XM_036156793.1,MGI:MGI:2667185;gbkey=mRNA;gene=Myo18a;product=myosin XVIIIA%2C transcript variant X3;transcript_id=XM_036156793.1;extra_copy_number=0
CM058251.1	Liftoff	exon	75457670	75457883	.	+	.	ID=exon-XM_036156793.1-7;Parent=rna-XM_036156793.1;Dbxref=GeneID:360013,GenBank:XM_036156793.1,MGI:MGI:2667185;gbkey=mRNA;gene=Myo18a;product=myosin XVIIIA%2C transcript variant X3;transcript_id=XM_036156793.1;extra_copy_number=0
CM058251.1	Liftoff	exon	75458000	75458142	.	+	.	ID=exon-XM_036156793.1-8;Parent=rna-XM_036156793.1;Dbxref=GeneID:360013,GenBank:XM_036156793.1,MGI:MGI:2667185;gbkey=mRNA;gene=Myo18a;product=myosin XVIIIA%2C transcript variant X3;transcript_id=XM_036156793.1;extra_copy_number=0
CM058251.1	Liftoff	exon	75459066	75459166	.	+	.	ID=exon-XM_036156793.1-9;Parent=rna-XM_036156793.1;Dbxref=GeneID:360013,GenBank:XM_036156793.1,MGI:MGI:2667185;gbkey=mRNA;gene=Myo18a;product=myosin XVIIIA%2C transcript variant X3;transcript_id=XM_036156793.1;extra_copy_number=0
CM058251.1	Liftoff	exon	75459887	75459950	.	+	.	ID=exon-XM_036156793.1-10;Parent=rna-XM_036156793.1;Dbxref=GeneID:360013,GenBank:XM_036156793.1,MGI:MGI:2667185;gbkey=mRNA;gene=Myo18a;product=myosin XVIIIA%2C transcript variant X3;transcript_id=XM_036156793.1;extra_copy_number=0
CM058251.1	Liftoff	exon	75460131	75460275	.	+	.	ID=exon-XM_036156793.1-11;Parent=rna-XM_036156793.1;Dbxref=GeneID:360013,GenBank:XM_036156793.1,MGI:MGI:2667185;gbkey=mRNA;gene=Myo18a;product=myosin XVIIIA%2C transcript variant X3;transcript_id=XM_036156793.1;extra_copy_number=0
CM058251.1	Liftoff	exon	75460619	75460639	.	+	.	ID=exon-XM_036156793.1-12;Parent=rna-XM_036156793.1;Dbxref=GeneID:360013,GenBank:XM_036156793.1,MGI:MGI:2667185;gbkey=mRNA;gene=Myo18a;product=myosin XVIIIA%2C transcript variant X3;transcript_id=XM_036156793.1;extra_copy_number=0
CM058251.1	Liftoff	exon	75461752	75461763	.	+	.	ID=exon-XM_036156793.1-13;Parent=rna-XM_036156793.1;Dbxref=GeneID:360013,GenBank:XM_036156793.1,MGI:MGI:2667185;gbkey=mRNA;gene=Myo18a;product=myosin XVIIIA%2C transcript variant X3;transcript_id=XM_036156793.1;extra_copy_number=0
CM058251.1	Liftoff	exon	75462365	75462535	.	+	.	ID=exon-XM_036156793.1-14;Parent=rna-XM_036156793.1;Dbxref=GeneID:360013,GenBank:XM_036156793.1,MGI:MGI:2667185;gbkey=mRNA;gene=Myo18a;product=myosin XVIIIA%2C transcript variant X3;transcript_id=XM_036156793.1;extra_copy_number=0
CM058251.1	Liftoff	exon	75462851	75462941	.	+	.	ID=exon-XM_036156793.1-15;Parent=rna-XM_036156793.1;Dbxref=GeneID:360013,GenBank:XM_036156793.1,MGI:MGI:2667185;gbkey=mRNA;gene=Myo18a;product=myosin XVIIIA%2C transcript variant X3;transcript_id=XM_036156793.1;extra_copy_number=0
CM058251.1	Liftoff	exon	75463182	75463374	.	+	.	ID=exon-XM_036156793.1-16;Parent=rna-XM_036156793.1;Dbxref=GeneID:360013,GenBank:XM_036156793.1,MGI:MGI:2667185;gbkey=mRNA;gene=Myo18a;product=myosin XVIIIA%2C transcript variant X3;transcript_id=XM_036156793.1;extra_copy_number=0
CM058251.1	Liftoff	exon	75464192	75464272	.	+	.	ID=exon-XM_036156793.1-17;Parent=rna-XM_036156793.1;Dbxref=GeneID:360013,GenBank:XM_036156793.1,MGI:MGI:2667185;gbkey=mRNA;gene=Myo18a;product=myosin XVIIIA%2C transcript variant X3;transcript_id=XM_036156793.1;extra_copy_number=0
CM058251.1	Liftoff	exon	75466625	75466766	.	+	.	ID=exon-XM_036156793.1-18;Parent=rna-XM_036156793.1;Dbxref=GeneID:360013,GenBank:XM_036156793.1,MGI:MGI:2667185;gbkey=mRNA;gene=Myo18a;product=myosin XVIIIA%2C transcript variant X3;transcript_id=XM_036156793.1;extra_copy_number=0
CM058251.1	Liftoff	exon	75466880	75467039	.	+	.	ID=exon-XM_036156793.1-19;Parent=rna-XM_036156793.1;Dbxref=GeneID:360013,GenBank:XM_036156793.1,MGI:MGI:2667185;gbkey=mRNA;gene=Myo18a;product=myosin XVIIIA%2C transcript variant X3;transcript_id=XM_036156793.1;extra_copy_number=0
CM058251.1	Liftoff	exon	75468266	75468452	.	+	.	ID=exon-XM_036156793.1-20;Parent=rna-XM_036156793.1;Dbxref=GeneID:360013,GenBank:XM_036156793.1,MGI:MGI:2667185;gbkey=mRNA;gene=Myo18a;product=myosin XVIIIA%2C transcript variant X3;transcript_id=XM_036156793.1;extra_copy_number=0
CM058251.1	Liftoff	exon	75468709	75468952	.	+	.	ID=exon-XM_036156793.1-21;Parent=rna-XM_036156793.1;Dbxref=GeneID:360013,GenBank:XM_036156793.1,MGI:MGI:2667185;gbkey=mRNA;gene=Myo18a;product=myosin XVIIIA%2C transcript variant X3;transcript_id=XM_036156793.1;extra_copy_number=0
CM058251.1	Liftoff	exon	75471483	75471592	.	+	.	ID=exon-XM_036156793.1-22;Parent=rna-XM_036156793.1;Dbxref=GeneID:360013,GenBank:XM_036156793.1,MGI:MGI:2667185;gbkey=mRNA;gene=Myo18a;product=myosin XVIIIA%2C transcript variant X3;transcript_id=XM_036156793.1;extra_copy_number=0
CM058251.1	Liftoff	exon	75475506	75475571	.	+	.	ID=exon-XM_036156793.1-23;Parent=rna-XM_036156793.1;Dbxref=GeneID:360013,GenBank:XM_036156793.1,MGI:MGI:2667185;gbkey=mRNA;gene=Myo18a;product=myosin XVIIIA%2C transcript variant X3;transcript_id=XM_036156793.1;extra_copy_number=0
CM058251.1	Liftoff	exon	75479772	75479900	.	+	.	ID=exon-XM_036156793.1-24;Parent=rna-XM_036156793.1;Dbxref=GeneID:360013,GenBank:XM_036156793.1,MGI:MGI:2667185;gbkey=mRNA;gene=Myo18a;product=myosin XVIIIA%2C transcript variant X3;transcript_id=XM_036156793.1;extra_copy_number=0
CM058251.1	Liftoff	exon	75480539	75480682	.	+	.	ID=exon-XM_036156793.1-25;Parent=rna-XM_036156793.1;Dbxref=GeneID:360013,GenBank:XM_036156793.1,MGI:MGI:2667185;gbkey=mRNA;gene=Myo18a;product=myosin XVIIIA%2C transcript variant X3;transcript_id=XM_036156793.1;extra_copy_number=0
CM058251.1	Liftoff	exon	75481010	75481099	.	+	.	ID=exon-XM_036156793.1-26;Parent=rna-XM_036156793.1;Dbxref=GeneID:360013,GenBank:XM_036156793.1,MGI:MGI:2667185;gbkey=mRNA;gene=Myo18a;product=myosin XVIIIA%2C transcript variant X3;transcript_id=XM_036156793.1;extra_copy_number=0
CM058251.1	Liftoff	exon	75481239	75481358	.	+	.	ID=exon-XM_036156793.1-27;Parent=rna-XM_036156793.1;Dbxref=GeneID:360013,GenBank:XM_036156793.1,MGI:MGI:2667185;gbkey=mRNA;gene=Myo18a;product=myosin XVIIIA%2C transcript variant X3;transcript_id=XM_036156793.1;extra_copy_number=0
CM058251.1	Liftoff	exon	75481548	75481659	.	+	.	ID=exon-XM_036156793.1-28;Parent=rna-XM_036156793.1;Dbxref=GeneID:360013,GenBank:XM_036156793.1,MGI:MGI:2667185;gbkey=mRNA;gene=Myo18a;product=myosin XVIIIA%2C transcript variant X3;transcript_id=XM_036156793.1;extra_copy_number=0
CM058251.1	Liftoff	exon	75482195	75482322	.	+	.	ID=exon-XM_036156793.1-29;Parent=rna-XM_036156793.1;Dbxref=GeneID:360013,GenBank:XM_036156793.1,MGI:MGI:2667185;gbkey=mRNA;gene=Myo18a;product=myosin XVIIIA%2C transcript variant X3;transcript_id=XM_036156793.1;extra_copy_number=0
CM058251.1	Liftoff	exon	75482608	75482762	.	+	.	ID=exon-XM_036156793.1-30;Parent=rna-XM_036156793.1;Dbxref=GeneID:360013,GenBank:XM_036156793.1,MGI:MGI:2667185;gbkey=mRNA;gene=Myo18a;product=myosin XVIIIA%2C transcript variant X3;transcript_id=XM_036156793.1;extra_copy_number=0
CM058251.1	Liftoff	exon	75484488	75484611	.	+	.	ID=exon-XM_036156793.1-31;Parent=rna-XM_036156793.1;Dbxref=GeneID:360013,GenBank:XM_036156793.1,MGI:MGI:2667185;gbkey=mRNA;gene=Myo18a;product=myosin XVIIIA%2C transcript variant X3;transcript_id=XM_036156793.1;extra_copy_number=0
CM058251.1	Liftoff	exon	75484700	75484900	.	+	.	ID=exon-XM_036156793.1-32;Parent=rna-XM_036156793.1;Dbxref=GeneID:360013,GenBank:XM_036156793.1,MGI:MGI:2667185;gbkey=mRNA;gene=Myo18a;product=myosin XVIIIA%2C transcript variant X3;transcript_id=XM_036156793.1;extra_copy_number=0
CM058251.1	Liftoff	exon	75485464	75485574	.	+	.	ID=exon-XM_036156793.1-33;Parent=rna-XM_036156793.1;Dbxref=GeneID:360013,GenBank:XM_036156793.1,MGI:MGI:2667185;gbkey=mRNA;gene=Myo18a;product=myosin XVIIIA%2C transcript variant X3;transcript_id=XM_036156793.1;extra_copy_number=0
CM058251.1	Liftoff	exon	75485983	75486087	.	+	.	ID=exon-XM_036156793.1-34;Parent=rna-XM_036156793.1;Dbxref=GeneID:360013,GenBank:XM_036156793.1,MGI:MGI:2667185;gbkey=mRNA;gene=Myo18a;product=myosin XVIIIA%2C transcript variant X3;transcript_id=XM_036156793.1;extra_copy_number=0
CM058251.1	Liftoff	exon	75486384	75486530	.	+	.	ID=exon-XM_036156793.1-35;Parent=rna-XM_036156793.1;Dbxref=GeneID:360013,GenBank:XM_036156793.1,MGI:MGI:2667185;gbkey=mRNA;gene=Myo18a;product=myosin XVIIIA%2C transcript variant X3;transcript_id=XM_036156793.1;extra_copy_number=0
CM058251.1	Liftoff	exon	75487017	75487130	.	+	.	ID=exon-XM_036156793.1-36;Parent=rna-XM_036156793.1;Dbxref=GeneID:360013,GenBank:XM_036156793.1,MGI:MGI:2667185;gbkey=mRNA;gene=Myo18a;product=myosin XVIIIA%2C transcript variant X3;transcript_id=XM_036156793.1;extra_copy_number=0
CM058251.1	Liftoff	exon	75488462	75488578	.	+	.	ID=exon-XM_036156793.1-37;Parent=rna-XM_036156793.1;Dbxref=GeneID:360013,GenBank:XM_036156793.1,MGI:MGI:2667185;gbkey=mRNA;gene=Myo18a;product=myosin XVIIIA%2C transcript variant X3;transcript_id=XM_036156793.1;extra_copy_number=0
CM058251.1	Liftoff	exon	75489314	75489397	.	+	.	ID=exon-XM_036156793.1-38;Parent=rna-XM_036156793.1;Dbxref=GeneID:360013,GenBank:XM_036156793.1,MGI:MGI:2667185;gbkey=mRNA;gene=Myo18a;product=myosin XVIIIA%2C transcript variant X3;transcript_id=XM_036156793.1;extra_copy_number=0
CM058251.1	Liftoff	exon	75489838	75489975	.	+	.	ID=exon-XM_036156793.1-39;Parent=rna-XM_036156793.1;Dbxref=GeneID:360013,GenBank:XM_036156793.1,MGI:MGI:2667185;gbkey=mRNA;gene=Myo18a;product=myosin XVIIIA%2C transcript variant X3;transcript_id=XM_036156793.1;extra_copy_number=0
CM058251.1	Liftoff	exon	75492313	75492498	.	+	.	ID=exon-XM_036156793.1-40;Parent=rna-XM_036156793.1;Dbxref=GeneID:360013,GenBank:XM_036156793.1,MGI:MGI:2667185;gbkey=mRNA;gene=Myo18a;product=myosin XVIIIA%2C transcript variant X3;transcript_id=XM_036156793.1;extra_copy_number=0
CM058251.1	Liftoff	exon	75492848	75492987	.	+	.	ID=exon-XM_036156793.1-41;Parent=rna-XM_036156793.1;Dbxref=GeneID:360013,GenBank:XM_036156793.1,MGI:MGI:2667185;gbkey=mRNA;gene=Myo18a;product=myosin XVIIIA%2C transcript variant X3;transcript_id=XM_036156793.1;extra_copy_number=0
CM058251.1	Liftoff	exon	75493774	75493818	.	+	.	ID=exon-XM_036156793.1-42;Parent=rna-XM_036156793.1;Dbxref=GeneID:360013,GenBank:XM_036156793.1,MGI:MGI:2667185;gbkey=mRNA;gene=Myo18a;product=myosin XVIIIA%2C transcript variant X3;transcript_id=XM_036156793.1;extra_copy_number=0
CM058251.1	Liftoff	exon	75496821	75496943	.	+	.	ID=exon-XM_036156793.1-43;Parent=rna-XM_036156793.1;Dbxref=GeneID:360013,GenBank:XM_036156793.1,MGI:MGI:2667185;gbkey=mRNA;gene=Myo18a;product=myosin XVIIIA%2C transcript variant X3;transcript_id=XM_036156793.1;extra_copy_number=0
CM058251.1	Liftoff	exon	75498117	75499429	.	+	.	ID=exon-XM_036156793.1-44;Parent=rna-XM_036156793.1;Dbxref=GeneID:360013,GenBank:XM_036156793.1,MGI:MGI:2667185;gbkey=mRNA;gene=Myo18a;product=myosin XVIIIA%2C transcript variant X3;transcript_id=XM_036156793.1;extra_copy_number=0
CM058251.1	Liftoff	exon	75503789	75504996	.	+	.	ID=exon-XM_036156793.1-45;Parent=rna-XM_036156793.1;Dbxref=GeneID:360013,GenBank:XM_036156793.1,MGI:MGI:2667185;gbkey=mRNA;gene=Myo18a;product=myosin XVIIIA%2C transcript variant X3;transcript_id=XM_036156793.1;extra_copy_number=0
CM058251.1	Liftoff	CDS	75416401	75417399	.	+	.	ID=cds-XP_036012686.1;Parent=rna-XM_036156793.1;Dbxref=GeneID:360013,GenBank:XP_036012686.1,MGI:MGI:2667185;Name=XP_036012686.1;gbkey=CDS;gene=Myo18a;product=unconventional myosin-XVIIIa isoform X1;protein_id=XP_036012686.1;extra_copy_number=0
CM058251.1	Liftoff	CDS	75454945	75455088	.	+	.	ID=cds-XP_036012686.1;Parent=rna-XM_036156793.1;Dbxref=GeneID:360013,GenBank:XP_036012686.1,MGI:MGI:2667185;Name=XP_036012686.1;gbkey=CDS;gene=Myo18a;product=unconventional myosin-XVIIIa isoform X1;protein_id=XP_036012686.1;extra_copy_number=0
CM058251.1	Liftoff	CDS	75456708	75456795	.	+	.	ID=cds-XP_036012686.1;Parent=rna-XM_036156793.1;Dbxref=GeneID:360013,GenBank:XP_036012686.1,MGI:MGI:2667185;Name=XP_036012686.1;gbkey=CDS;gene=Myo18a;product=unconventional myosin-XVIIIa isoform X1;protein_id=XP_036012686.1;extra_copy_number=0
CM058251.1	Liftoff	CDS	75456988	75457094	.	+	.	ID=cds-XP_036012686.1;Parent=rna-XM_036156793.1;Dbxref=GeneID:360013,GenBank:XP_036012686.1,MGI:MGI:2667185;Name=XP_036012686.1;gbkey=CDS;gene=Myo18a;product=unconventional myosin-XVIIIa isoform X1;protein_id=XP_036012686.1;extra_copy_number=0
CM058251.1	Liftoff	CDS	75457191	75457367	.	+	.	ID=cds-XP_036012686.1;Parent=rna-XM_036156793.1;Dbxref=GeneID:360013,GenBank:XP_036012686.1,MGI:MGI:2667185;Name=XP_036012686.1;gbkey=CDS;gene=Myo18a;product=unconventional myosin-XVIIIa isoform X1;protein_id=XP_036012686.1;extra_copy_number=0
CM058251.1	Liftoff	CDS	75457670	75457883	.	+	.	ID=cds-XP_036012686.1;Parent=rna-XM_036156793.1;Dbxref=GeneID:360013,GenBank:XP_036012686.1,MGI:MGI:2667185;Name=XP_036012686.1;gbkey=CDS;gene=Myo18a;product=unconventional myosin-XVIIIa isoform X1;protein_id=XP_036012686.1;extra_copy_number=0
CM058251.1	Liftoff	CDS	75458000	75458142	.	+	.	ID=cds-XP_036012686.1;Parent=rna-XM_036156793.1;Dbxref=GeneID:360013,GenBank:XP_036012686.1,MGI:MGI:2667185;Name=XP_036012686.1;gbkey=CDS;gene=Myo18a;product=unconventional myosin-XVIIIa isoform X1;protein_id=XP_036012686.1;extra_copy_number=0
CM058251.1	Liftoff	CDS	75459066	75459166	.	+	.	ID=cds-XP_036012686.1;Parent=rna-XM_036156793.1;Dbxref=GeneID:360013,GenBank:XP_036012686.1,MGI:MGI:2667185;Name=XP_036012686.1;gbkey=CDS;gene=Myo18a;product=unconventional myosin-XVIIIa isoform X1;protein_id=XP_036012686.1;extra_copy_number=0
CM058251.1	Liftoff	CDS	75459887	75459950	.	+	.	ID=cds-XP_036012686.1;Parent=rna-XM_036156793.1;Dbxref=GeneID:360013,GenBank:XP_036012686.1,MGI:MGI:2667185;Name=XP_036012686.1;gbkey=CDS;gene=Myo18a;product=unconventional myosin-XVIIIa isoform X1;protein_id=XP_036012686.1;extra_copy_number=0
CM058251.1	Liftoff	CDS	75460131	75460275	.	+	.	ID=cds-XP_036012686.1;Parent=rna-XM_036156793.1;Dbxref=GeneID:360013,GenBank:XP_036012686.1,MGI:MGI:2667185;Name=XP_036012686.1;gbkey=CDS;gene=Myo18a;product=unconventional myosin-XVIIIa isoform X1;protein_id=XP_036012686.1;extra_copy_number=0
CM058251.1	Liftoff	CDS	75460619	75460639	.	+	.	ID=cds-XP_036012686.1;Parent=rna-XM_036156793.1;Dbxref=GeneID:360013,GenBank:XP_036012686.1,MGI:MGI:2667185;Name=XP_036012686.1;gbkey=CDS;gene=Myo18a;product=unconventional myosin-XVIIIa isoform X1;protein_id=XP_036012686.1;extra_copy_number=0
CM058251.1	Liftoff	CDS	75461752	75461763	.	+	.	ID=cds-XP_036012686.1;Parent=rna-XM_036156793.1;Dbxref=GeneID:360013,GenBank:XP_036012686.1,MGI:MGI:2667185;Name=XP_036012686.1;gbkey=CDS;gene=Myo18a;product=unconventional myosin-XVIIIa isoform X1;protein_id=XP_036012686.1;extra_copy_number=0
CM058251.1	Liftoff	CDS	75462365	75462535	.	+	.	ID=cds-XP_036012686.1;Parent=rna-XM_036156793.1;Dbxref=GeneID:360013,GenBank:XP_036012686.1,MGI:MGI:2667185;Name=XP_036012686.1;gbkey=CDS;gene=Myo18a;product=unconventional myosin-XVIIIa isoform X1;protein_id=XP_036012686.1;extra_copy_number=0
CM058251.1	Liftoff	CDS	75462851	75462941	.	+	.	ID=cds-XP_036012686.1;Parent=rna-XM_036156793.1;Dbxref=GeneID:360013,GenBank:XP_036012686.1,MGI:MGI:2667185;Name=XP_036012686.1;gbkey=CDS;gene=Myo18a;product=unconventional myosin-XVIIIa isoform X1;protein_id=XP_036012686.1;extra_copy_number=0
CM058251.1	Liftoff	CDS	75463182	75463374	.	+	.	ID=cds-XP_036012686.1;Parent=rna-XM_036156793.1;Dbxref=GeneID:360013,GenBank:XP_036012686.1,MGI:MGI:2667185;Name=XP_036012686.1;gbkey=CDS;gene=Myo18a;product=unconventional myosin-XVIIIa isoform X1;protein_id=XP_036012686.1;extra_copy_number=0
CM058251.1	Liftoff	CDS	75464192	75464272	.	+	.	ID=cds-XP_036012686.1;Parent=rna-XM_036156793.1;Dbxref=GeneID:360013,GenBank:XP_036012686.1,MGI:MGI:2667185;Name=XP_036012686.1;gbkey=CDS;gene=Myo18a;product=unconventional myosin-XVIIIa isoform X1;protein_id=XP_036012686.1;extra_copy_number=0
CM058251.1	Liftoff	CDS	75466625	75466766	.	+	.	ID=cds-XP_036012686.1;Parent=rna-XM_036156793.1;Dbxref=GeneID:360013,GenBank:XP_036012686.1,MGI:MGI:2667185;Name=XP_036012686.1;gbkey=CDS;gene=Myo18a;product=unconventional myosin-XVIIIa isoform X1;protein_id=XP_036012686.1;extra_copy_number=0
CM058251.1	Liftoff	CDS	75466880	75467039	.	+	.	ID=cds-XP_036012686.1;Parent=rna-XM_036156793.1;Dbxref=GeneID:360013,GenBank:XP_036012686.1,MGI:MGI:2667185;Name=XP_036012686.1;gbkey=CDS;gene=Myo18a;product=unconventional myosin-XVIIIa isoform X1;protein_id=XP_036012686.1;extra_copy_number=0
CM058251.1	Liftoff	CDS	75468266	75468452	.	+	.	ID=cds-XP_036012686.1;Parent=rna-XM_036156793.1;Dbxref=GeneID:360013,GenBank:XP_036012686.1,MGI:MGI:2667185;Name=XP_036012686.1;gbkey=CDS;gene=Myo18a;product=unconventional myosin-XVIIIa isoform X1;protein_id=XP_036012686.1;extra_copy_number=0
CM058251.1	Liftoff	CDS	75468709	75468952	.	+	.	ID=cds-XP_036012686.1;Parent=rna-XM_036156793.1;Dbxref=GeneID:360013,GenBank:XP_036012686.1,MGI:MGI:2667185;Name=XP_036012686.1;gbkey=CDS;gene=Myo18a;product=unconventional myosin-XVIIIa isoform X1;protein_id=XP_036012686.1;extra_copy_number=0
CM058251.1	Liftoff	CDS	75471483	75471592	.	+	.	ID=cds-XP_036012686.1;Parent=rna-XM_036156793.1;Dbxref=GeneID:360013,GenBank:XP_036012686.1,MGI:MGI:2667185;Name=XP_036012686.1;gbkey=CDS;gene=Myo18a;product=unconventional myosin-XVIIIa isoform X1;protein_id=XP_036012686.1;extra_copy_number=0
CM058251.1	Liftoff	CDS	75475506	75475571	.	+	.	ID=cds-XP_036012686.1;Parent=rna-XM_036156793.1;Dbxref=GeneID:360013,GenBank:XP_036012686.1,MGI:MGI:2667185;Name=XP_036012686.1;gbkey=CDS;gene=Myo18a;product=unconventional myosin-XVIIIa isoform X1;protein_id=XP_036012686.1;extra_copy_number=0
CM058251.1	Liftoff	CDS	75479772	75479900	.	+	.	ID=cds-XP_036012686.1;Parent=rna-XM_036156793.1;Dbxref=GeneID:360013,GenBank:XP_036012686.1,MGI:MGI:2667185;Name=XP_036012686.1;gbkey=CDS;gene=Myo18a;product=unconventional myosin-XVIIIa isoform X1;protein_id=XP_036012686.1;extra_copy_number=0
CM058251.1	Liftoff	CDS	75480539	75480682	.	+	.	ID=cds-XP_036012686.1;Parent=rna-XM_036156793.1;Dbxref=GeneID:360013,GenBank:XP_036012686.1,MGI:MGI:2667185;Name=XP_036012686.1;gbkey=CDS;gene=Myo18a;product=unconventional myosin-XVIIIa isoform X1;protein_id=XP_036012686.1;extra_copy_number=0
CM058251.1	Liftoff	CDS	75481010	75481099	.	+	.	ID=cds-XP_036012686.1;Parent=rna-XM_036156793.1;Dbxref=GeneID:360013,GenBank:XP_036012686.1,MGI:MGI:2667185;Name=XP_036012686.1;gbkey=CDS;gene=Myo18a;product=unconventional myosin-XVIIIa isoform X1;protein_id=XP_036012686.1;extra_copy_number=0
CM058251.1	Liftoff	CDS	75481239	75481358	.	+	.	ID=cds-XP_036012686.1;Parent=rna-XM_036156793.1;Dbxref=GeneID:360013,GenBank:XP_036012686.1,MGI:MGI:2667185;Name=XP_036012686.1;gbkey=CDS;gene=Myo18a;product=unconventional myosin-XVIIIa isoform X1;protein_id=XP_036012686.1;extra_copy_number=0
CM058251.1	Liftoff	CDS	75481548	75481659	.	+	.	ID=cds-XP_036012686.1;Parent=rna-XM_036156793.1;Dbxref=GeneID:360013,GenBank:XP_036012686.1,MGI:MGI:2667185;Name=XP_036012686.1;gbkey=CDS;gene=Myo18a;product=unconventional myosin-XVIIIa isoform X1;protein_id=XP_036012686.1;extra_copy_number=0
CM058251.1	Liftoff	CDS	75482195	75482322	.	+	.	ID=cds-XP_036012686.1;Parent=rna-XM_036156793.1;Dbxref=GeneID:360013,GenBank:XP_036012686.1,MGI:MGI:2667185;Name=XP_036012686.1;gbkey=CDS;gene=Myo18a;product=unconventional myosin-XVIIIa isoform X1;protein_id=XP_036012686.1;extra_copy_number=0
CM058251.1	Liftoff	CDS	75482608	75482762	.	+	.	ID=cds-XP_036012686.1;Parent=rna-XM_036156793.1;Dbxref=GeneID:360013,GenBank:XP_036012686.1,MGI:MGI:2667185;Name=XP_036012686.1;gbkey=CDS;gene=Myo18a;product=unconventional myosin-XVIIIa isoform X1;protein_id=XP_036012686.1;extra_copy_number=0
CM058251.1	Liftoff	CDS	75484488	75484611	.	+	.	ID=cds-XP_036012686.1;Parent=rna-XM_036156793.1;Dbxref=GeneID:360013,GenBank:XP_036012686.1,MGI:MGI:2667185;Name=XP_036012686.1;gbkey=CDS;gene=Myo18a;product=unconventional myosin-XVIIIa isoform X1;protein_id=XP_036012686.1;extra_copy_number=0
CM058251.1	Liftoff	CDS	75484700	75484900	.	+	.	ID=cds-XP_036012686.1;Parent=rna-XM_036156793.1;Dbxref=GeneID:360013,GenBank:XP_036012686.1,MGI:MGI:2667185;Name=XP_036012686.1;gbkey=CDS;gene=Myo18a;product=unconventional myosin-XVIIIa isoform X1;protein_id=XP_036012686.1;extra_copy_number=0
CM058251.1	Liftoff	CDS	75485464	75485574	.	+	.	ID=cds-XP_036012686.1;Parent=rna-XM_036156793.1;Dbxref=GeneID:360013,GenBank:XP_036012686.1,MGI:MGI:2667185;Name=XP_036012686.1;gbkey=CDS;gene=Myo18a;product=unconventional myosin-XVIIIa isoform X1;protein_id=XP_036012686.1;extra_copy_number=0
CM058251.1	Liftoff	CDS	75485983	75486087	.	+	.	ID=cds-XP_036012686.1;Parent=rna-XM_036156793.1;Dbxref=GeneID:360013,GenBank:XP_036012686.1,MGI:MGI:2667185;Name=XP_036012686.1;gbkey=CDS;gene=Myo18a;product=unconventional myosin-XVIIIa isoform X1;protein_id=XP_036012686.1;extra_copy_number=0
CM058251.1	Liftoff	CDS	75486384	75486530	.	+	.	ID=cds-XP_036012686.1;Parent=rna-XM_036156793.1;Dbxref=GeneID:360013,GenBank:XP_036012686.1,MGI:MGI:2667185;Name=XP_036012686.1;gbkey=CDS;gene=Myo18a;product=unconventional myosin-XVIIIa isoform X1;protein_id=XP_036012686.1;extra_copy_number=0
CM058251.1	Liftoff	CDS	75487017	75487130	.	+	.	ID=cds-XP_036012686.1;Parent=rna-XM_036156793.1;Dbxref=GeneID:360013,GenBank:XP_036012686.1,MGI:MGI:2667185;Name=XP_036012686.1;gbkey=CDS;gene=Myo18a;product=unconventional myosin-XVIIIa isoform X1;protein_id=XP_036012686.1;extra_copy_number=0
CM058251.1	Liftoff	CDS	75488462	75488578	.	+	.	ID=cds-XP_036012686.1;Parent=rna-XM_036156793.1;Dbxref=GeneID:360013,GenBank:XP_036012686.1,MGI:MGI:2667185;Name=XP_036012686.1;gbkey=CDS;gene=Myo18a;product=unconventional myosin-XVIIIa isoform X1;protein_id=XP_036012686.1;extra_copy_number=0
CM058251.1	Liftoff	CDS	75489314	75489397	.	+	.	ID=cds-XP_036012686.1;Parent=rna-XM_036156793.1;Dbxref=GeneID:360013,GenBank:XP_036012686.1,MGI:MGI:2667185;Name=XP_036012686.1;gbkey=CDS;gene=Myo18a;product=unconventional myosin-XVIIIa isoform X1;protein_id=XP_036012686.1;extra_copy_number=0
CM058251.1	Liftoff	CDS	75489838	75489975	.	+	.	ID=cds-XP_036012686.1;Parent=rna-XM_036156793.1;Dbxref=GeneID:360013,GenBank:XP_036012686.1,MGI:MGI:2667185;Name=XP_036012686.1;gbkey=CDS;gene=Myo18a;product=unconventional myosin-XVIIIa isoform X1;protein_id=XP_036012686.1;extra_copy_number=0
CM058251.1	Liftoff	CDS	75492313	75492498	.	+	.	ID=cds-XP_036012686.1;Parent=rna-XM_036156793.1;Dbxref=GeneID:360013,GenBank:XP_036012686.1,MGI:MGI:2667185;Name=XP_036012686.1;gbkey=CDS;gene=Myo18a;product=unconventional myosin-XVIIIa isoform X1;protein_id=XP_036012686.1;extra_copy_number=0
CM058251.1	Liftoff	CDS	75492848	75492987	.	+	.	ID=cds-XP_036012686.1;Parent=rna-XM_036156793.1;Dbxref=GeneID:360013,GenBank:XP_036012686.1,MGI:MGI:2667185;Name=XP_036012686.1;gbkey=CDS;gene=Myo18a;product=unconventional myosin-XVIIIa isoform X1;protein_id=XP_036012686.1;extra_copy_number=0
CM058251.1	Liftoff	CDS	75493774	75493818	.	+	.	ID=cds-XP_036012686.1;Parent=rna-XM_036156793.1;Dbxref=GeneID:360013,GenBank:XP_036012686.1,MGI:MGI:2667185;Name=XP_036012686.1;gbkey=CDS;gene=Myo18a;product=unconventional myosin-XVIIIa isoform X1;protein_id=XP_036012686.1;extra_copy_number=0
CM058251.1	Liftoff	CDS	75496821	75496943	.	+	.	ID=cds-XP_036012686.1;Parent=rna-XM_036156793.1;Dbxref=GeneID:360013,GenBank:XP_036012686.1,MGI:MGI:2667185;Name=XP_036012686.1;gbkey=CDS;gene=Myo18a;product=unconventional myosin-XVIIIa isoform X1;protein_id=XP_036012686.1;extra_copy_number=0
CM058251.1	Liftoff	CDS	75498117	75499425	.	+	.	ID=cds-XP_036012686.1;Parent=rna-XM_036156793.1;Dbxref=GeneID:360013,GenBank:XP_036012686.1,MGI:MGI:2667185;Name=XP_036012686.1;gbkey=CDS;gene=Myo18a;product=unconventional myosin-XVIIIa isoform X1;protein_id=XP_036012686.1;extra_copy_number=0
CM058251.1	Liftoff	mRNA	75440382	75504996	.	+	.	ID=rna-XM_036156813.1;Parent=gene-Myo18a;Dbxref=GeneID:360013,GenBank:XM_036156813.1,MGI:MGI:2667185;Name=XM_036156813.1;gbkey=mRNA;gene=Myo18a;model_evidence=Supporting evidence includes similarity to: 4 mRNAs%2C 48 ESTs%2C 607 long SRA reads%2C and 100%25 coverage of the annotated genomic feature by RNAseq alignments%2C including 10 samples with support for all annotated introns;product=myosin XVIIIA%2C transcript variant X22;transcript_id=XM_036156813.1;matches_ref_protein=True;valid_ORF=True;extra_copy_number=0
CM058251.1	Liftoff	exon	75440382	75440468	.	+	.	ID=exon-XM_036156813.1-1;Parent=rna-XM_036156813.1;Dbxref=GeneID:360013,GenBank:XM_036156813.1,MGI:MGI:2667185;gbkey=mRNA;gene=Myo18a;product=myosin XVIIIA%2C transcript variant X22;transcript_id=XM_036156813.1;extra_copy_number=0
CM058251.1	Liftoff	exon	75456708	75456795	.	+	.	ID=exon-XM_036156813.1-2;Parent=rna-XM_036156813.1;Dbxref=GeneID:360013,GenBank:XM_036156813.1,MGI:MGI:2667185;gbkey=mRNA;gene=Myo18a;product=myosin XVIIIA%2C transcript variant X22;transcript_id=XM_036156813.1;extra_copy_number=0
CM058251.1	Liftoff	exon	75456988	75457094	.	+	.	ID=exon-XM_036156813.1-3;Parent=rna-XM_036156813.1;Dbxref=GeneID:360013,GenBank:XM_036156813.1,MGI:MGI:2667185;gbkey=mRNA;gene=Myo18a;product=myosin XVIIIA%2C transcript variant X22;transcript_id=XM_036156813.1;extra_copy_number=0
CM058251.1	Liftoff	exon	75457191	75457367	.	+	.	ID=exon-XM_036156813.1-4;Parent=rna-XM_036156813.1;Dbxref=GeneID:360013,GenBank:XM_036156813.1,MGI:MGI:2667185;gbkey=mRNA;gene=Myo18a;product=myosin XVIIIA%2C transcript variant X22;transcript_id=XM_036156813.1;extra_copy_number=0
CM058251.1	Liftoff	exon	75457670	75457883	.	+	.	ID=exon-XM_036156813.1-5;Parent=rna-XM_036156813.1;Dbxref=GeneID:360013,GenBank:XM_036156813.1,MGI:MGI:2667185;gbkey=mRNA;gene=Myo18a;product=myosin XVIIIA%2C transcript variant X22;transcript_id=XM_036156813.1;extra_copy_number=0
CM058251.1	Liftoff	exon	75458000	75458142	.	+	.	ID=exon-XM_036156813.1-6;Parent=rna-XM_036156813.1;Dbxref=GeneID:360013,GenBank:XM_036156813.1,MGI:MGI:2667185;gbkey=mRNA;gene=Myo18a;product=myosin XVIIIA%2C transcript variant X22;transcript_id=XM_036156813.1;extra_copy_number=0
CM058251.1	Liftoff	exon	75459066	75459166	.	+	.	ID=exon-XM_036156813.1-7;Parent=rna-XM_036156813.1;Dbxref=GeneID:360013,GenBank:XM_036156813.1,MGI:MGI:2667185;gbkey=mRNA;gene=Myo18a;product=myosin XVIIIA%2C transcript variant X22;transcript_id=XM_036156813.1;extra_copy_number=0
CM058251.1	Liftoff	exon	75459887	75459950	.	+	.	ID=exon-XM_036156813.1-8;Parent=rna-XM_036156813.1;Dbxref=GeneID:360013,GenBank:XM_036156813.1,MGI:MGI:2667185;gbkey=mRNA;gene=Myo18a;product=myosin XVIIIA%2C transcript variant X22;transcript_id=XM_036156813.1;extra_copy_number=0
CM058251.1	Liftoff	exon	75460131	75460275	.	+	.	ID=exon-XM_036156813.1-9;Parent=rna-XM_036156813.1;Dbxref=GeneID:360013,GenBank:XM_036156813.1,MGI:MGI:2667185;gbkey=mRNA;gene=Myo18a;product=myosin XVIIIA%2C transcript variant X22;transcript_id=XM_036156813.1;extra_copy_number=0
CM058251.1	Liftoff	exon	75460619	75460639	.	+	.	ID=exon-XM_036156813.1-10;Parent=rna-XM_036156813.1;Dbxref=GeneID:360013,GenBank:XM_036156813.1,MGI:MGI:2667185;gbkey=mRNA;gene=Myo18a;product=myosin XVIIIA%2C transcript variant X22;transcript_id=XM_036156813.1;extra_copy_number=0
CM058251.1	Liftoff	exon	75461752	75461763	.	+	.	ID=exon-XM_036156813.1-11;Parent=rna-XM_036156813.1;Dbxref=GeneID:360013,GenBank:XM_036156813.1,MGI:MGI:2667185;gbkey=mRNA;gene=Myo18a;product=myosin XVIIIA%2C transcript variant X22;transcript_id=XM_036156813.1;extra_copy_number=0
CM058251.1	Liftoff	exon	75462365	75462535	.	+	.	ID=exon-XM_036156813.1-12;Parent=rna-XM_036156813.1;Dbxref=GeneID:360013,GenBank:XM_036156813.1,MGI:MGI:2667185;gbkey=mRNA;gene=Myo18a;product=myosin XVIIIA%2C transcript variant X22;transcript_id=XM_036156813.1;extra_copy_number=0
CM058251.1	Liftoff	exon	75462851	75462941	.	+	.	ID=exon-XM_036156813.1-13;Parent=rna-XM_036156813.1;Dbxref=GeneID:360013,GenBank:XM_036156813.1,MGI:MGI:2667185;gbkey=mRNA;gene=Myo18a;product=myosin XVIIIA%2C transcript variant X22;transcript_id=XM_036156813.1;extra_copy_number=0
CM058251.1	Liftoff	exon	75463182	75463374	.	+	.	ID=exon-XM_036156813.1-14;Parent=rna-XM_036156813.1;Dbxref=GeneID:360013,GenBank:XM_036156813.1,MGI:MGI:2667185;gbkey=mRNA;gene=Myo18a;product=myosin XVIIIA%2C transcript variant X22;transcript_id=XM_036156813.1;extra_copy_number=0
CM058251.1	Liftoff	exon	75464192	75464272	.	+	.	ID=exon-XM_036156813.1-15;Parent=rna-XM_036156813.1;Dbxref=GeneID:360013,GenBank:XM_036156813.1,MGI:MGI:2667185;gbkey=mRNA;gene=Myo18a;product=myosin XVIIIA%2C transcript variant X22;transcript_id=XM_036156813.1;extra_copy_number=0
CM058251.1	Liftoff	exon	75466625	75466766	.	+	.	ID=exon-XM_036156813.1-16;Parent=rna-XM_036156813.1;Dbxref=GeneID:360013,GenBank:XM_036156813.1,MGI:MGI:2667185;gbkey=mRNA;gene=Myo18a;product=myosin XVIIIA%2C transcript variant X22;transcript_id=XM_036156813.1;extra_copy_number=0
CM058251.1	Liftoff	exon	75466880	75467039	.	+	.	ID=exon-XM_036156813.1-17;Parent=rna-XM_036156813.1;Dbxref=GeneID:360013,GenBank:XM_036156813.1,MGI:MGI:2667185;gbkey=mRNA;gene=Myo18a;product=myosin XVIIIA%2C transcript variant X22;transcript_id=XM_036156813.1;extra_copy_number=0
CM058251.1	Liftoff	exon	75468266	75468452	.	+	.	ID=exon-XM_036156813.1-18;Parent=rna-XM_036156813.1;Dbxref=GeneID:360013,GenBank:XM_036156813.1,MGI:MGI:2667185;gbkey=mRNA;gene=Myo18a;product=myosin XVIIIA%2C transcript variant X22;transcript_id=XM_036156813.1;extra_copy_number=0
CM058251.1	Liftoff	exon	75468709	75468952	.	+	.	ID=exon-XM_036156813.1-19;Parent=rna-XM_036156813.1;Dbxref=GeneID:360013,GenBank:XM_036156813.1,MGI:MGI:2667185;gbkey=mRNA;gene=Myo18a;product=myosin XVIIIA%2C transcript variant X22;transcript_id=XM_036156813.1;extra_copy_number=0
CM058251.1	Liftoff	exon	75471483	75471592	.	+	.	ID=exon-XM_036156813.1-20;Parent=rna-XM_036156813.1;Dbxref=GeneID:360013,GenBank:XM_036156813.1,MGI:MGI:2667185;gbkey=mRNA;gene=Myo18a;product=myosin XVIIIA%2C transcript variant X22;transcript_id=XM_036156813.1;extra_copy_number=0
CM058251.1	Liftoff	exon	75475506	75475571	.	+	.	ID=exon-XM_036156813.1-21;Parent=rna-XM_036156813.1;Dbxref=GeneID:360013,GenBank:XM_036156813.1,MGI:MGI:2667185;gbkey=mRNA;gene=Myo18a;product=myosin XVIIIA%2C transcript variant X22;transcript_id=XM_036156813.1;extra_copy_number=0
CM058251.1	Liftoff	exon	75479772	75479900	.	+	.	ID=exon-XM_036156813.1-22;Parent=rna-XM_036156813.1;Dbxref=GeneID:360013,GenBank:XM_036156813.1,MGI:MGI:2667185;gbkey=mRNA;gene=Myo18a;product=myosin XVIIIA%2C transcript variant X22;transcript_id=XM_036156813.1;extra_copy_number=0
CM058251.1	Liftoff	exon	75480539	75480682	.	+	.	ID=exon-XM_036156813.1-23;Parent=rna-XM_036156813.1;Dbxref=GeneID:360013,GenBank:XM_036156813.1,MGI:MGI:2667185;gbkey=mRNA;gene=Myo18a;product=myosin XVIIIA%2C transcript variant X22;transcript_id=XM_036156813.1;extra_copy_number=0
CM058251.1	Liftoff	exon	75481010	75481099	.	+	.	ID=exon-XM_036156813.1-24;Parent=rna-XM_036156813.1;Dbxref=GeneID:360013,GenBank:XM_036156813.1,MGI:MGI:2667185;gbkey=mRNA;gene=Myo18a;product=myosin XVIIIA%2C transcript variant X22;transcript_id=XM_036156813.1;extra_copy_number=0
CM058251.1	Liftoff	exon	75481239	75481358	.	+	.	ID=exon-XM_036156813.1-25;Parent=rna-XM_036156813.1;Dbxref=GeneID:360013,GenBank:XM_036156813.1,MGI:MGI:2667185;gbkey=mRNA;gene=Myo18a;product=myosin XVIIIA%2C transcript variant X22;transcript_id=XM_036156813.1;extra_copy_number=0
CM058251.1	Liftoff	exon	75481548	75481659	.	+	.	ID=exon-XM_036156813.1-26;Parent=rna-XM_036156813.1;Dbxref=GeneID:360013,GenBank:XM_036156813.1,MGI:MGI:2667185;gbkey=mRNA;gene=Myo18a;product=myosin XVIIIA%2C transcript variant X22;transcript_id=XM_036156813.1;extra_copy_number=0
CM058251.1	Liftoff	exon	75482195	75482322	.	+	.	ID=exon-XM_036156813.1-27;Parent=rna-XM_036156813.1;Dbxref=GeneID:360013,GenBank:XM_036156813.1,MGI:MGI:2667185;gbkey=mRNA;gene=Myo18a;product=myosin XVIIIA%2C transcript variant X22;transcript_id=XM_036156813.1;extra_copy_number=0
CM058251.1	Liftoff	exon	75482608	75482762	.	+	.	ID=exon-XM_036156813.1-28;Parent=rna-XM_036156813.1;Dbxref=GeneID:360013,GenBank:XM_036156813.1,MGI:MGI:2667185;gbkey=mRNA;gene=Myo18a;product=myosin XVIIIA%2C transcript variant X22;transcript_id=XM_036156813.1;extra_copy_number=0
CM058251.1	Liftoff	exon	75484488	75484611	.	+	.	ID=exon-XM_036156813.1-29;Parent=rna-XM_036156813.1;Dbxref=GeneID:360013,GenBank:XM_036156813.1,MGI:MGI:2667185;gbkey=mRNA;gene=Myo18a;product=myosin XVIIIA%2C transcript variant X22;transcript_id=XM_036156813.1;extra_copy_number=0
CM058251.1	Liftoff	exon	75484700	75484900	.	+	.	ID=exon-XM_036156813.1-30;Parent=rna-XM_036156813.1;Dbxref=GeneID:360013,GenBank:XM_036156813.1,MGI:MGI:2667185;gbkey=mRNA;gene=Myo18a;product=myosin XVIIIA%2C transcript variant X22;transcript_id=XM_036156813.1;extra_copy_number=0
CM058251.1	Liftoff	exon	75485464	75485574	.	+	.	ID=exon-XM_036156813.1-31;Parent=rna-XM_036156813.1;Dbxref=GeneID:360013,GenBank:XM_036156813.1,MGI:MGI:2667185;gbkey=mRNA;gene=Myo18a;product=myosin XVIIIA%2C transcript variant X22;transcript_id=XM_036156813.1;extra_copy_number=0
CM058251.1	Liftoff	exon	75485983	75486087	.	+	.	ID=exon-XM_036156813.1-32;Parent=rna-XM_036156813.1;Dbxref=GeneID:360013,GenBank:XM_036156813.1,MGI:MGI:2667185;gbkey=mRNA;gene=Myo18a;product=myosin XVIIIA%2C transcript variant X22;transcript_id=XM_036156813.1;extra_copy_number=0
CM058251.1	Liftoff	exon	75486384	75486530	.	+	.	ID=exon-XM_036156813.1-33;Parent=rna-XM_036156813.1;Dbxref=GeneID:360013,GenBank:XM_036156813.1,MGI:MGI:2667185;gbkey=mRNA;gene=Myo18a;product=myosin XVIIIA%2C transcript variant X22;transcript_id=XM_036156813.1;extra_copy_number=0
CM058251.1	Liftoff	exon	75487017	75487130	.	+	.	ID=exon-XM_036156813.1-34;Parent=rna-XM_036156813.1;Dbxref=GeneID:360013,GenBank:XM_036156813.1,MGI:MGI:2667185;gbkey=mRNA;gene=Myo18a;product=myosin XVIIIA%2C transcript variant X22;transcript_id=XM_036156813.1;extra_copy_number=0
CM058251.1	Liftoff	exon	75488462	75488578	.	+	.	ID=exon-XM_036156813.1-35;Parent=rna-XM_036156813.1;Dbxref=GeneID:360013,GenBank:XM_036156813.1,MGI:MGI:2667185;gbkey=mRNA;gene=Myo18a;product=myosin XVIIIA%2C transcript variant X22;transcript_id=XM_036156813.1;extra_copy_number=0
CM058251.1	Liftoff	exon	75489314	75489397	.	+	.	ID=exon-XM_036156813.1-36;Parent=rna-XM_036156813.1;Dbxref=GeneID:360013,GenBank:XM_036156813.1,MGI:MGI:2667185;gbkey=mRNA;gene=Myo18a;product=myosin XVIIIA%2C transcript variant X22;transcript_id=XM_036156813.1;extra_copy_number=0
CM058251.1	Liftoff	exon	75489838	75489975	.	+	.	ID=exon-XM_036156813.1-37;Parent=rna-XM_036156813.1;Dbxref=GeneID:360013,GenBank:XM_036156813.1,MGI:MGI:2667185;gbkey=mRNA;gene=Myo18a;product=myosin XVIIIA%2C transcript variant X22;transcript_id=XM_036156813.1;extra_copy_number=0
CM058251.1	Liftoff	exon	75492313	75492498	.	+	.	ID=exon-XM_036156813.1-38;Parent=rna-XM_036156813.1;Dbxref=GeneID:360013,GenBank:XM_036156813.1,MGI:MGI:2667185;gbkey=mRNA;gene=Myo18a;product=myosin XVIIIA%2C transcript variant X22;transcript_id=XM_036156813.1;extra_copy_number=0
CM058251.1	Liftoff	exon	75492848	75492987	.	+	.	ID=exon-XM_036156813.1-39;Parent=rna-XM_036156813.1;Dbxref=GeneID:360013,GenBank:XM_036156813.1,MGI:MGI:2667185;gbkey=mRNA;gene=Myo18a;product=myosin XVIIIA%2C transcript variant X22;transcript_id=XM_036156813.1;extra_copy_number=0
CM058251.1	Liftoff	exon	75493774	75493818	.	+	.	ID=exon-XM_036156813.1-40;Parent=rna-XM_036156813.1;Dbxref=GeneID:360013,GenBank:XM_036156813.1,MGI:MGI:2667185;gbkey=mRNA;gene=Myo18a;product=myosin XVIIIA%2C transcript variant X22;transcript_id=XM_036156813.1;extra_copy_number=0
CM058251.1	Liftoff	exon	75496821	75496943	.	+	.	ID=exon-XM_036156813.1-41;Parent=rna-XM_036156813.1;Dbxref=GeneID:360013,GenBank:XM_036156813.1,MGI:MGI:2667185;gbkey=mRNA;gene=Myo18a;product=myosin XVIIIA%2C transcript variant X22;transcript_id=XM_036156813.1;extra_copy_number=0
CM058251.1	Liftoff	exon	75498117	75499429	.	+	.	ID=exon-XM_036156813.1-42;Parent=rna-XM_036156813.1;Dbxref=GeneID:360013,GenBank:XM_036156813.1,MGI:MGI:2667185;gbkey=mRNA;gene=Myo18a;product=myosin XVIIIA%2C transcript variant X22;transcript_id=XM_036156813.1;extra_copy_number=0
CM058251.1	Liftoff	exon	75503789	75504996	.	+	.	ID=exon-XM_036156813.1-43;Parent=rna-XM_036156813.1;Dbxref=GeneID:360013,GenBank:XM_036156813.1,MGI:MGI:2667185;gbkey=mRNA;gene=Myo18a;product=myosin XVIIIA%2C transcript variant X22;transcript_id=XM_036156813.1;extra_copy_number=0
CM058251.1	Liftoff	CDS	75440463	75440468	.	+	.	ID=cds-XP_036012706.1;Parent=rna-XM_036156813.1;Dbxref=GeneID:360013,GenBank:XP_036012706.1,MGI:MGI:2667185;Name=XP_036012706.1;gbkey=CDS;gene=Myo18a;product=unconventional myosin-XVIIIa isoform X20;protein_id=XP_036012706.1;extra_copy_number=0
CM058251.1	Liftoff	CDS	75456708	75456795	.	+	.	ID=cds-XP_036012706.1;Parent=rna-XM_036156813.1;Dbxref=GeneID:360013,GenBank:XP_036012706.1,MGI:MGI:2667185;Name=XP_036012706.1;gbkey=CDS;gene=Myo18a;product=unconventional myosin-XVIIIa isoform X20;protein_id=XP_036012706.1;extra_copy_number=0
CM058251.1	Liftoff	CDS	75456988	75457094	.	+	.	ID=cds-XP_036012706.1;Parent=rna-XM_036156813.1;Dbxref=GeneID:360013,GenBank:XP_036012706.1,MGI:MGI:2667185;Name=XP_036012706.1;gbkey=CDS;gene=Myo18a;product=unconventional myosin-XVIIIa isoform X20;protein_id=XP_036012706.1;extra_copy_number=0
CM058251.1	Liftoff	CDS	75457191	75457367	.	+	.	ID=cds-XP_036012706.1;Parent=rna-XM_036156813.1;Dbxref=GeneID:360013,GenBank:XP_036012706.1,MGI:MGI:2667185;Name=XP_036012706.1;gbkey=CDS;gene=Myo18a;product=unconventional myosin-XVIIIa isoform X20;protein_id=XP_036012706.1;extra_copy_number=0
CM058251.1	Liftoff	CDS	75457670	75457883	.	+	.	ID=cds-XP_036012706.1;Parent=rna-XM_036156813.1;Dbxref=GeneID:360013,GenBank:XP_036012706.1,MGI:MGI:2667185;Name=XP_036012706.1;gbkey=CDS;gene=Myo18a;product=unconventional myosin-XVIIIa isoform X20;protein_id=XP_036012706.1;extra_copy_number=0
CM058251.1	Liftoff	CDS	75458000	75458142	.	+	.	ID=cds-XP_036012706.1;Parent=rna-XM_036156813.1;Dbxref=GeneID:360013,GenBank:XP_036012706.1,MGI:MGI:2667185;Name=XP_036012706.1;gbkey=CDS;gene=Myo18a;product=unconventional myosin-XVIIIa isoform X20;protein_id=XP_036012706.1;extra_copy_number=0
CM058251.1	Liftoff	CDS	75459066	75459166	.	+	.	ID=cds-XP_036012706.1;Parent=rna-XM_036156813.1;Dbxref=GeneID:360013,GenBank:XP_036012706.1,MGI:MGI:2667185;Name=XP_036012706.1;gbkey=CDS;gene=Myo18a;product=unconventional myosin-XVIIIa isoform X20;protein_id=XP_036012706.1;extra_copy_number=0
CM058251.1	Liftoff	CDS	75459887	75459950	.	+	.	ID=cds-XP_036012706.1;Parent=rna-XM_036156813.1;Dbxref=GeneID:360013,GenBank:XP_036012706.1,MGI:MGI:2667185;Name=XP_036012706.1;gbkey=CDS;gene=Myo18a;product=unconventional myosin-XVIIIa isoform X20;protein_id=XP_036012706.1;extra_copy_number=0
CM058251.1	Liftoff	CDS	75460131	75460275	.	+	.	ID=cds-XP_036012706.1;Parent=rna-XM_036156813.1;Dbxref=GeneID:360013,GenBank:XP_036012706.1,MGI:MGI:2667185;Name=XP_036012706.1;gbkey=CDS;gene=Myo18a;product=unconventional myosin-XVIIIa isoform X20;protein_id=XP_036012706.1;extra_copy_number=0
CM058251.1	Liftoff	CDS	75460619	75460639	.	+	.	ID=cds-XP_036012706.1;Parent=rna-XM_036156813.1;Dbxref=GeneID:360013,GenBank:XP_036012706.1,MGI:MGI:2667185;Name=XP_036012706.1;gbkey=CDS;gene=Myo18a;product=unconventional myosin-XVIIIa isoform X20;protein_id=XP_036012706.1;extra_copy_number=0
CM058251.1	Liftoff	CDS	75461752	75461763	.	+	.	ID=cds-XP_036012706.1;Parent=rna-XM_036156813.1;Dbxref=GeneID:360013,GenBank:XP_036012706.1,MGI:MGI:2667185;Name=XP_036012706.1;gbkey=CDS;gene=Myo18a;product=unconventional myosin-XVIIIa isoform X20;protein_id=XP_036012706.1;extra_copy_number=0
CM058251.1	Liftoff	CDS	75462365	75462535	.	+	.	ID=cds-XP_036012706.1;Parent=rna-XM_036156813.1;Dbxref=GeneID:360013,GenBank:XP_036012706.1,MGI:MGI:2667185;Name=XP_036012706.1;gbkey=CDS;gene=Myo18a;product=unconventional myosin-XVIIIa isoform X20;protein_id=XP_036012706.1;extra_copy_number=0
CM058251.1	Liftoff	CDS	75462851	75462941	.	+	.	ID=cds-XP_036012706.1;Parent=rna-XM_036156813.1;Dbxref=GeneID:360013,GenBank:XP_036012706.1,MGI:MGI:2667185;Name=XP_036012706.1;gbkey=CDS;gene=Myo18a;product=unconventional myosin-XVIIIa isoform X20;protein_id=XP_036012706.1;extra_copy_number=0
CM058251.1	Liftoff	CDS	75463182	75463374	.	+	.	ID=cds-XP_036012706.1;Parent=rna-XM_036156813.1;Dbxref=GeneID:360013,GenBank:XP_036012706.1,MGI:MGI:2667185;Name=XP_036012706.1;gbkey=CDS;gene=Myo18a;product=unconventional myosin-XVIIIa isoform X20;protein_id=XP_036012706.1;extra_copy_number=0
CM058251.1	Liftoff	CDS	75464192	75464272	.	+	.	ID=cds-XP_036012706.1;Parent=rna-XM_036156813.1;Dbxref=GeneID:360013,GenBank:XP_036012706.1,MGI:MGI:2667185;Name=XP_036012706.1;gbkey=CDS;gene=Myo18a;product=unconventional myosin-XVIIIa isoform X20;protein_id=XP_036012706.1;extra_copy_number=0
CM058251.1	Liftoff	CDS	75466625	75466766	.	+	.	ID=cds-XP_036012706.1;Parent=rna-XM_036156813.1;Dbxref=GeneID:360013,GenBank:XP_036012706.1,MGI:MGI:2667185;Name=XP_036012706.1;gbkey=CDS;gene=Myo18a;product=unconventional myosin-XVIIIa isoform X20;protein_id=XP_036012706.1;extra_copy_number=0
CM058251.1	Liftoff	CDS	75466880	75467039	.	+	.	ID=cds-XP_036012706.1;Parent=rna-XM_036156813.1;Dbxref=GeneID:360013,GenBank:XP_036012706.1,MGI:MGI:2667185;Name=XP_036012706.1;gbkey=CDS;gene=Myo18a;product=unconventional myosin-XVIIIa isoform X20;protein_id=XP_036012706.1;extra_copy_number=0
CM058251.1	Liftoff	CDS	75468266	75468452	.	+	.	ID=cds-XP_036012706.1;Parent=rna-XM_036156813.1;Dbxref=GeneID:360013,GenBank:XP_036012706.1,MGI:MGI:2667185;Name=XP_036012706.1;gbkey=CDS;gene=Myo18a;product=unconventional myosin-XVIIIa isoform X20;protein_id=XP_036012706.1;extra_copy_number=0
CM058251.1	Liftoff	CDS	75468709	75468952	.	+	.	ID=cds-XP_036012706.1;Parent=rna-XM_036156813.1;Dbxref=GeneID:360013,GenBank:XP_036012706.1,MGI:MGI:2667185;Name=XP_036012706.1;gbkey=CDS;gene=Myo18a;product=unconventional myosin-XVIIIa isoform X20;protein_id=XP_036012706.1;extra_copy_number=0
CM058251.1	Liftoff	CDS	75471483	75471592	.	+	.	ID=cds-XP_036012706.1;Parent=rna-XM_036156813.1;Dbxref=GeneID:360013,GenBank:XP_036012706.1,MGI:MGI:2667185;Name=XP_036012706.1;gbkey=CDS;gene=Myo18a;product=unconventional myosin-XVIIIa isoform X20;protein_id=XP_036012706.1;extra_copy_number=0
CM058251.1	Liftoff	CDS	75475506	75475571	.	+	.	ID=cds-XP_036012706.1;Parent=rna-XM_036156813.1;Dbxref=GeneID:360013,GenBank:XP_036012706.1,MGI:MGI:2667185;Name=XP_036012706.1;gbkey=CDS;gene=Myo18a;product=unconventional myosin-XVIIIa isoform X20;protein_id=XP_036012706.1;extra_copy_number=0
CM058251.1	Liftoff	CDS	75479772	75479900	.	+	.	ID=cds-XP_036012706.1;Parent=rna-XM_036156813.1;Dbxref=GeneID:360013,GenBank:XP_036012706.1,MGI:MGI:2667185;Name=XP_036012706.1;gbkey=CDS;gene=Myo18a;product=unconventional myosin-XVIIIa isoform X20;protein_id=XP_036012706.1;extra_copy_number=0
CM058251.1	Liftoff	CDS	75480539	75480682	.	+	.	ID=cds-XP_036012706.1;Parent=rna-XM_036156813.1;Dbxref=GeneID:360013,GenBank:XP_036012706.1,MGI:MGI:2667185;Name=XP_036012706.1;gbkey=CDS;gene=Myo18a;product=unconventional myosin-XVIIIa isoform X20;protein_id=XP_036012706.1;extra_copy_number=0
CM058251.1	Liftoff	CDS	75481010	75481099	.	+	.	ID=cds-XP_036012706.1;Parent=rna-XM_036156813.1;Dbxref=GeneID:360013,GenBank:XP_036012706.1,MGI:MGI:2667185;Name=XP_036012706.1;gbkey=CDS;gene=Myo18a;product=unconventional myosin-XVIIIa isoform X20;protein_id=XP_036012706.1;extra_copy_number=0
CM058251.1	Liftoff	CDS	75481239	75481358	.	+	.	ID=cds-XP_036012706.1;Parent=rna-XM_036156813.1;Dbxref=GeneID:360013,GenBank:XP_036012706.1,MGI:MGI:2667185;Name=XP_036012706.1;gbkey=CDS;gene=Myo18a;product=unconventional myosin-XVIIIa isoform X20;protein_id=XP_036012706.1;extra_copy_number=0
CM058251.1	Liftoff	CDS	75481548	75481659	.	+	.	ID=cds-XP_036012706.1;Parent=rna-XM_036156813.1;Dbxref=GeneID:360013,GenBank:XP_036012706.1,MGI:MGI:2667185;Name=XP_036012706.1;gbkey=CDS;gene=Myo18a;product=unconventional myosin-XVIIIa isoform X20;protein_id=XP_036012706.1;extra_copy_number=0
CM058251.1	Liftoff	CDS	75482195	75482322	.	+	.	ID=cds-XP_036012706.1;Parent=rna-XM_036156813.1;Dbxref=GeneID:360013,GenBank:XP_036012706.1,MGI:MGI:2667185;Name=XP_036012706.1;gbkey=CDS;gene=Myo18a;product=unconventional myosin-XVIIIa isoform X20;protein_id=XP_036012706.1;extra_copy_number=0
CM058251.1	Liftoff	CDS	75482608	75482762	.	+	.	ID=cds-XP_036012706.1;Parent=rna-XM_036156813.1;Dbxref=GeneID:360013,GenBank:XP_036012706.1,MGI:MGI:2667185;Name=XP_036012706.1;gbkey=CDS;gene=Myo18a;product=unconventional myosin-XVIIIa isoform X20;protein_id=XP_036012706.1;extra_copy_number=0
CM058251.1	Liftoff	CDS	75484488	75484611	.	+	.	ID=cds-XP_036012706.1;Parent=rna-XM_036156813.1;Dbxref=GeneID:360013,GenBank:XP_036012706.1,MGI:MGI:2667185;Name=XP_036012706.1;gbkey=CDS;gene=Myo18a;product=unconventional myosin-XVIIIa isoform X20;protein_id=XP_036012706.1;extra_copy_number=0
CM058251.1	Liftoff	CDS	75484700	75484900	.	+	.	ID=cds-XP_036012706.1;Parent=rna-XM_036156813.1;Dbxref=GeneID:360013,GenBank:XP_036012706.1,MGI:MGI:2667185;Name=XP_036012706.1;gbkey=CDS;gene=Myo18a;product=unconventional myosin-XVIIIa isoform X20;protein_id=XP_036012706.1;extra_copy_number=0
CM058251.1	Liftoff	CDS	75485464	75485574	.	+	.	ID=cds-XP_036012706.1;Parent=rna-XM_036156813.1;Dbxref=GeneID:360013,GenBank:XP_036012706.1,MGI:MGI:2667185;Name=XP_036012706.1;gbkey=CDS;gene=Myo18a;product=unconventional myosin-XVIIIa isoform X20;protein_id=XP_036012706.1;extra_copy_number=0
CM058251.1	Liftoff	CDS	75485983	75486087	.	+	.	ID=cds-XP_036012706.1;Parent=rna-XM_036156813.1;Dbxref=GeneID:360013,GenBank:XP_036012706.1,MGI:MGI:2667185;Name=XP_036012706.1;gbkey=CDS;gene=Myo18a;product=unconventional myosin-XVIIIa isoform X20;protein_id=XP_036012706.1;extra_copy_number=0
CM058251.1	Liftoff	CDS	75486384	75486530	.	+	.	ID=cds-XP_036012706.1;Parent=rna-XM_036156813.1;Dbxref=GeneID:360013,GenBank:XP_036012706.1,MGI:MGI:2667185;Name=XP_036012706.1;gbkey=CDS;gene=Myo18a;product=unconventional myosin-XVIIIa isoform X20;protein_id=XP_036012706.1;extra_copy_number=0
CM058251.1	Liftoff	CDS	75487017	75487130	.	+	.	ID=cds-XP_036012706.1;Parent=rna-XM_036156813.1;Dbxref=GeneID:360013,GenBank:XP_036012706.1,MGI:MGI:2667185;Name=XP_036012706.1;gbkey=CDS;gene=Myo18a;product=unconventional myosin-XVIIIa isoform X20;protein_id=XP_036012706.1;extra_copy_number=0
CM058251.1	Liftoff	CDS	75488462	75488578	.	+	.	ID=cds-XP_036012706.1;Parent=rna-XM_036156813.1;Dbxref=GeneID:360013,GenBank:XP_036012706.1,MGI:MGI:2667185;Name=XP_036012706.1;gbkey=CDS;gene=Myo18a;product=unconventional myosin-XVIIIa isoform X20;protein_id=XP_036012706.1;extra_copy_number=0
CM058251.1	Liftoff	CDS	75489314	75489397	.	+	.	ID=cds-XP_036012706.1;Parent=rna-XM_036156813.1;Dbxref=GeneID:360013,GenBank:XP_036012706.1,MGI:MGI:2667185;Name=XP_036012706.1;gbkey=CDS;gene=Myo18a;product=unconventional myosin-XVIIIa isoform X20;protein_id=XP_036012706.1;extra_copy_number=0
CM058251.1	Liftoff	CDS	75489838	75489975	.	+	.	ID=cds-XP_036012706.1;Parent=rna-XM_036156813.1;Dbxref=GeneID:360013,GenBank:XP_036012706.1,MGI:MGI:2667185;Name=XP_036012706.1;gbkey=CDS;gene=Myo18a;product=unconventional myosin-XVIIIa isoform X20;protein_id=XP_036012706.1;extra_copy_number=0
CM058251.1	Liftoff	CDS	75492313	75492498	.	+	.	ID=cds-XP_036012706.1;Parent=rna-XM_036156813.1;Dbxref=GeneID:360013,GenBank:XP_036012706.1,MGI:MGI:2667185;Name=XP_036012706.1;gbkey=CDS;gene=Myo18a;product=unconventional myosin-XVIIIa isoform X20;protein_id=XP_036012706.1;extra_copy_number=0
CM058251.1	Liftoff	CDS	75492848	75492987	.	+	.	ID=cds-XP_036012706.1;Parent=rna-XM_036156813.1;Dbxref=GeneID:360013,GenBank:XP_036012706.1,MGI:MGI:2667185;Name=XP_036012706.1;gbkey=CDS;gene=Myo18a;product=unconventional myosin-XVIIIa isoform X20;protein_id=XP_036012706.1;extra_copy_number=0
CM058251.1	Liftoff	CDS	75493774	75493818	.	+	.	ID=cds-XP_036012706.1;Parent=rna-XM_036156813.1;Dbxref=GeneID:360013,GenBank:XP_036012706.1,MGI:MGI:2667185;Name=XP_036012706.1;gbkey=CDS;gene=Myo18a;product=unconventional myosin-XVIIIa isoform X20;protein_id=XP_036012706.1;extra_copy_number=0
CM058251.1	Liftoff	CDS	75496821	75496943	.	+	.	ID=cds-XP_036012706.1;Parent=rna-XM_036156813.1;Dbxref=GeneID:360013,GenBank:XP_036012706.1,MGI:MGI:2667185;Name=XP_036012706.1;gbkey=CDS;gene=Myo18a;product=unconventional myosin-XVIIIa isoform X20;protein_id=XP_036012706.1;extra_copy_number=0
CM058251.1	Liftoff	CDS	75498117	75499425	.	+	.	ID=cds-XP_036012706.1;Parent=rna-XM_036156813.1;Dbxref=GeneID:360013,GenBank:XP_036012706.1,MGI:MGI:2667185;Name=XP_036012706.1;gbkey=CDS;gene=Myo18a;product=unconventional myosin-XVIIIa isoform X20;protein_id=XP_036012706.1;extra_copy_number=0
CM058251.1	Liftoff	mRNA	75440382	75504996	.	+	.	ID=rna-XM_036156814.1;Parent=gene-Myo18a;Dbxref=GeneID:360013,GenBank:XM_036156814.1,MGI:MGI:2667185;Name=XM_036156814.1;gbkey=mRNA;gene=Myo18a;model_evidence=Supporting evidence includes similarity to: 5 mRNAs%2C 50 ESTs%2C 607 long SRA reads%2C and 100%25 coverage of the annotated genomic feature by RNAseq alignments%2C including 17 samples with support for all annotated introns;product=myosin XVIIIA%2C transcript variant X23;transcript_id=XM_036156814.1;matches_ref_protein=True;valid_ORF=True;extra_copy_number=0
CM058251.1	Liftoff	exon	75440382	75440468	.	+	.	ID=exon-XM_036156814.1-1;Parent=rna-XM_036156814.1;Dbxref=GeneID:360013,GenBank:XM_036156814.1,MGI:MGI:2667185;gbkey=mRNA;gene=Myo18a;product=myosin XVIIIA%2C transcript variant X23;transcript_id=XM_036156814.1;extra_copy_number=0
CM058251.1	Liftoff	exon	75456708	75456795	.	+	.	ID=exon-XM_036156814.1-2;Parent=rna-XM_036156814.1;Dbxref=GeneID:360013,GenBank:XM_036156814.1,MGI:MGI:2667185;gbkey=mRNA;gene=Myo18a;product=myosin XVIIIA%2C transcript variant X23;transcript_id=XM_036156814.1;extra_copy_number=0
CM058251.1	Liftoff	exon	75456988	75457094	.	+	.	ID=exon-XM_036156814.1-3;Parent=rna-XM_036156814.1;Dbxref=GeneID:360013,GenBank:XM_036156814.1,MGI:MGI:2667185;gbkey=mRNA;gene=Myo18a;product=myosin XVIIIA%2C transcript variant X23;transcript_id=XM_036156814.1;extra_copy_number=0
CM058251.1	Liftoff	exon	75457191	75457367	.	+	.	ID=exon-XM_036156814.1-4;Parent=rna-XM_036156814.1;Dbxref=GeneID:360013,GenBank:XM_036156814.1,MGI:MGI:2667185;gbkey=mRNA;gene=Myo18a;product=myosin XVIIIA%2C transcript variant X23;transcript_id=XM_036156814.1;extra_copy_number=0
CM058251.1	Liftoff	exon	75457670	75457883	.	+	.	ID=exon-XM_036156814.1-5;Parent=rna-XM_036156814.1;Dbxref=GeneID:360013,GenBank:XM_036156814.1,MGI:MGI:2667185;gbkey=mRNA;gene=Myo18a;product=myosin XVIIIA%2C transcript variant X23;transcript_id=XM_036156814.1;extra_copy_number=0
CM058251.1	Liftoff	exon	75458000	75458142	.	+	.	ID=exon-XM_036156814.1-6;Parent=rna-XM_036156814.1;Dbxref=GeneID:360013,GenBank:XM_036156814.1,MGI:MGI:2667185;gbkey=mRNA;gene=Myo18a;product=myosin XVIIIA%2C transcript variant X23;transcript_id=XM_036156814.1;extra_copy_number=0
CM058251.1	Liftoff	exon	75459066	75459166	.	+	.	ID=exon-XM_036156814.1-7;Parent=rna-XM_036156814.1;Dbxref=GeneID:360013,GenBank:XM_036156814.1,MGI:MGI:2667185;gbkey=mRNA;gene=Myo18a;product=myosin XVIIIA%2C transcript variant X23;transcript_id=XM_036156814.1;extra_copy_number=0
CM058251.1	Liftoff	exon	75459887	75459950	.	+	.	ID=exon-XM_036156814.1-8;Parent=rna-XM_036156814.1;Dbxref=GeneID:360013,GenBank:XM_036156814.1,MGI:MGI:2667185;gbkey=mRNA;gene=Myo18a;product=myosin XVIIIA%2C transcript variant X23;transcript_id=XM_036156814.1;extra_copy_number=0
CM058251.1	Liftoff	exon	75460131	75460275	.	+	.	ID=exon-XM_036156814.1-9;Parent=rna-XM_036156814.1;Dbxref=GeneID:360013,GenBank:XM_036156814.1,MGI:MGI:2667185;gbkey=mRNA;gene=Myo18a;product=myosin XVIIIA%2C transcript variant X23;transcript_id=XM_036156814.1;extra_copy_number=0
CM058251.1	Liftoff	exon	75461752	75461763	.	+	.	ID=exon-XM_036156814.1-10;Parent=rna-XM_036156814.1;Dbxref=GeneID:360013,GenBank:XM_036156814.1,MGI:MGI:2667185;gbkey=mRNA;gene=Myo18a;product=myosin XVIIIA%2C transcript variant X23;transcript_id=XM_036156814.1;extra_copy_number=0
CM058251.1	Liftoff	exon	75462365	75462535	.	+	.	ID=exon-XM_036156814.1-11;Parent=rna-XM_036156814.1;Dbxref=GeneID:360013,GenBank:XM_036156814.1,MGI:MGI:2667185;gbkey=mRNA;gene=Myo18a;product=myosin XVIIIA%2C transcript variant X23;transcript_id=XM_036156814.1;extra_copy_number=0
CM058251.1	Liftoff	exon	75462851	75462941	.	+	.	ID=exon-XM_036156814.1-12;Parent=rna-XM_036156814.1;Dbxref=GeneID:360013,GenBank:XM_036156814.1,MGI:MGI:2667185;gbkey=mRNA;gene=Myo18a;product=myosin XVIIIA%2C transcript variant X23;transcript_id=XM_036156814.1;extra_copy_number=0
CM058251.1	Liftoff	exon	75463182	75463374	.	+	.	ID=exon-XM_036156814.1-13;Parent=rna-XM_036156814.1;Dbxref=GeneID:360013,GenBank:XM_036156814.1,MGI:MGI:2667185;gbkey=mRNA;gene=Myo18a;product=myosin XVIIIA%2C transcript variant X23;transcript_id=XM_036156814.1;extra_copy_number=0
CM058251.1	Liftoff	exon	75464192	75464272	.	+	.	ID=exon-XM_036156814.1-14;Parent=rna-XM_036156814.1;Dbxref=GeneID:360013,GenBank:XM_036156814.1,MGI:MGI:2667185;gbkey=mRNA;gene=Myo18a;product=myosin XVIIIA%2C transcript variant X23;transcript_id=XM_036156814.1;extra_copy_number=0
CM058251.1	Liftoff	exon	75466625	75466766	.	+	.	ID=exon-XM_036156814.1-15;Parent=rna-XM_036156814.1;Dbxref=GeneID:360013,GenBank:XM_036156814.1,MGI:MGI:2667185;gbkey=mRNA;gene=Myo18a;product=myosin XVIIIA%2C transcript variant X23;transcript_id=XM_036156814.1;extra_copy_number=0
CM058251.1	Liftoff	exon	75466880	75467039	.	+	.	ID=exon-XM_036156814.1-16;Parent=rna-XM_036156814.1;Dbxref=GeneID:360013,GenBank:XM_036156814.1,MGI:MGI:2667185;gbkey=mRNA;gene=Myo18a;product=myosin XVIIIA%2C transcript variant X23;transcript_id=XM_036156814.1;extra_copy_number=0
CM058251.1	Liftoff	exon	75468266	75468452	.	+	.	ID=exon-XM_036156814.1-17;Parent=rna-XM_036156814.1;Dbxref=GeneID:360013,GenBank:XM_036156814.1,MGI:MGI:2667185;gbkey=mRNA;gene=Myo18a;product=myosin XVIIIA%2C transcript variant X23;transcript_id=XM_036156814.1;extra_copy_number=0
CM058251.1	Liftoff	exon	75468709	75468952	.	+	.	ID=exon-XM_036156814.1-18;Parent=rna-XM_036156814.1;Dbxref=GeneID:360013,GenBank:XM_036156814.1,MGI:MGI:2667185;gbkey=mRNA;gene=Myo18a;product=myosin XVIIIA%2C transcript variant X23;transcript_id=XM_036156814.1;extra_copy_number=0
CM058251.1	Liftoff	exon	75471483	75471592	.	+	.	ID=exon-XM_036156814.1-19;Parent=rna-XM_036156814.1;Dbxref=GeneID:360013,GenBank:XM_036156814.1,MGI:MGI:2667185;gbkey=mRNA;gene=Myo18a;product=myosin XVIIIA%2C transcript variant X23;transcript_id=XM_036156814.1;extra_copy_number=0
CM058251.1	Liftoff	exon	75475506	75475571	.	+	.	ID=exon-XM_036156814.1-20;Parent=rna-XM_036156814.1;Dbxref=GeneID:360013,GenBank:XM_036156814.1,MGI:MGI:2667185;gbkey=mRNA;gene=Myo18a;product=myosin XVIIIA%2C transcript variant X23;transcript_id=XM_036156814.1;extra_copy_number=0
CM058251.1	Liftoff	exon	75479772	75479900	.	+	.	ID=exon-XM_036156814.1-21;Parent=rna-XM_036156814.1;Dbxref=GeneID:360013,GenBank:XM_036156814.1,MGI:MGI:2667185;gbkey=mRNA;gene=Myo18a;product=myosin XVIIIA%2C transcript variant X23;transcript_id=XM_036156814.1;extra_copy_number=0
CM058251.1	Liftoff	exon	75480539	75480682	.	+	.	ID=exon-XM_036156814.1-22;Parent=rna-XM_036156814.1;Dbxref=GeneID:360013,GenBank:XM_036156814.1,MGI:MGI:2667185;gbkey=mRNA;gene=Myo18a;product=myosin XVIIIA%2C transcript variant X23;transcript_id=XM_036156814.1;extra_copy_number=0
CM058251.1	Liftoff	exon	75481010	75481099	.	+	.	ID=exon-XM_036156814.1-23;Parent=rna-XM_036156814.1;Dbxref=GeneID:360013,GenBank:XM_036156814.1,MGI:MGI:2667185;gbkey=mRNA;gene=Myo18a;product=myosin XVIIIA%2C transcript variant X23;transcript_id=XM_036156814.1;extra_copy_number=0
CM058251.1	Liftoff	exon	75481239	75481358	.	+	.	ID=exon-XM_036156814.1-24;Parent=rna-XM_036156814.1;Dbxref=GeneID:360013,GenBank:XM_036156814.1,MGI:MGI:2667185;gbkey=mRNA;gene=Myo18a;product=myosin XVIIIA%2C transcript variant X23;transcript_id=XM_036156814.1;extra_copy_number=0
CM058251.1	Liftoff	exon	75481548	75481659	.	+	.	ID=exon-XM_036156814.1-25;Parent=rna-XM_036156814.1;Dbxref=GeneID:360013,GenBank:XM_036156814.1,MGI:MGI:2667185;gbkey=mRNA;gene=Myo18a;product=myosin XVIIIA%2C transcript variant X23;transcript_id=XM_036156814.1;extra_copy_number=0
CM058251.1	Liftoff	exon	75482195	75482322	.	+	.	ID=exon-XM_036156814.1-26;Parent=rna-XM_036156814.1;Dbxref=GeneID:360013,GenBank:XM_036156814.1,MGI:MGI:2667185;gbkey=mRNA;gene=Myo18a;product=myosin XVIIIA%2C transcript variant X23;transcript_id=XM_036156814.1;extra_copy_number=0
CM058251.1	Liftoff	exon	75482608	75482762	.	+	.	ID=exon-XM_036156814.1-27;Parent=rna-XM_036156814.1;Dbxref=GeneID:360013,GenBank:XM_036156814.1,MGI:MGI:2667185;gbkey=mRNA;gene=Myo18a;product=myosin XVIIIA%2C transcript variant X23;transcript_id=XM_036156814.1;extra_copy_number=0
CM058251.1	Liftoff	exon	75484488	75484611	.	+	.	ID=exon-XM_036156814.1-28;Parent=rna-XM_036156814.1;Dbxref=GeneID:360013,GenBank:XM_036156814.1,MGI:MGI:2667185;gbkey=mRNA;gene=Myo18a;product=myosin XVIIIA%2C transcript variant X23;transcript_id=XM_036156814.1;extra_copy_number=0
CM058251.1	Liftoff	exon	75484700	75484900	.	+	.	ID=exon-XM_036156814.1-29;Parent=rna-XM_036156814.1;Dbxref=GeneID:360013,GenBank:XM_036156814.1,MGI:MGI:2667185;gbkey=mRNA;gene=Myo18a;product=myosin XVIIIA%2C transcript variant X23;transcript_id=XM_036156814.1;extra_copy_number=0
CM058251.1	Liftoff	exon	75485464	75485574	.	+	.	ID=exon-XM_036156814.1-30;Parent=rna-XM_036156814.1;Dbxref=GeneID:360013,GenBank:XM_036156814.1,MGI:MGI:2667185;gbkey=mRNA;gene=Myo18a;product=myosin XVIIIA%2C transcript variant X23;transcript_id=XM_036156814.1;extra_copy_number=0
CM058251.1	Liftoff	exon	75485983	75486087	.	+	.	ID=exon-XM_036156814.1-31;Parent=rna-XM_036156814.1;Dbxref=GeneID:360013,GenBank:XM_036156814.1,MGI:MGI:2667185;gbkey=mRNA;gene=Myo18a;product=myosin XVIIIA%2C transcript variant X23;transcript_id=XM_036156814.1;extra_copy_number=0
CM058251.1	Liftoff	exon	75486384	75486530	.	+	.	ID=exon-XM_036156814.1-32;Parent=rna-XM_036156814.1;Dbxref=GeneID:360013,GenBank:XM_036156814.1,MGI:MGI:2667185;gbkey=mRNA;gene=Myo18a;product=myosin XVIIIA%2C transcript variant X23;transcript_id=XM_036156814.1;extra_copy_number=0
CM058251.1	Liftoff	exon	75487017	75487130	.	+	.	ID=exon-XM_036156814.1-33;Parent=rna-XM_036156814.1;Dbxref=GeneID:360013,GenBank:XM_036156814.1,MGI:MGI:2667185;gbkey=mRNA;gene=Myo18a;product=myosin XVIIIA%2C transcript variant X23;transcript_id=XM_036156814.1;extra_copy_number=0
CM058251.1	Liftoff	exon	75488462	75488578	.	+	.	ID=exon-XM_036156814.1-34;Parent=rna-XM_036156814.1;Dbxref=GeneID:360013,GenBank:XM_036156814.1,MGI:MGI:2667185;gbkey=mRNA;gene=Myo18a;product=myosin XVIIIA%2C transcript variant X23;transcript_id=XM_036156814.1;extra_copy_number=0
CM058251.1	Liftoff	exon	75489314	75489397	.	+	.	ID=exon-XM_036156814.1-35;Parent=rna-XM_036156814.1;Dbxref=GeneID:360013,GenBank:XM_036156814.1,MGI:MGI:2667185;gbkey=mRNA;gene=Myo18a;product=myosin XVIIIA%2C transcript variant X23;transcript_id=XM_036156814.1;extra_copy_number=0
CM058251.1	Liftoff	exon	75489838	75489975	.	+	.	ID=exon-XM_036156814.1-36;Parent=rna-XM_036156814.1;Dbxref=GeneID:360013,GenBank:XM_036156814.1,MGI:MGI:2667185;gbkey=mRNA;gene=Myo18a;product=myosin XVIIIA%2C transcript variant X23;transcript_id=XM_036156814.1;extra_copy_number=0
CM058251.1	Liftoff	exon	75492313	75492498	.	+	.	ID=exon-XM_036156814.1-37;Parent=rna-XM_036156814.1;Dbxref=GeneID:360013,GenBank:XM_036156814.1,MGI:MGI:2667185;gbkey=mRNA;gene=Myo18a;product=myosin XVIIIA%2C transcript variant X23;transcript_id=XM_036156814.1;extra_copy_number=0
CM058251.1	Liftoff	exon	75492848	75492987	.	+	.	ID=exon-XM_036156814.1-38;Parent=rna-XM_036156814.1;Dbxref=GeneID:360013,GenBank:XM_036156814.1,MGI:MGI:2667185;gbkey=mRNA;gene=Myo18a;product=myosin XVIIIA%2C transcript variant X23;transcript_id=XM_036156814.1;extra_copy_number=0
CM058251.1	Liftoff	exon	75493774	75493818	.	+	.	ID=exon-XM_036156814.1-39;Parent=rna-XM_036156814.1;Dbxref=GeneID:360013,GenBank:XM_036156814.1,MGI:MGI:2667185;gbkey=mRNA;gene=Myo18a;product=myosin XVIIIA%2C transcript variant X23;transcript_id=XM_036156814.1;extra_copy_number=0
CM058251.1	Liftoff	exon	75496821	75496943	.	+	.	ID=exon-XM_036156814.1-40;Parent=rna-XM_036156814.1;Dbxref=GeneID:360013,GenBank:XM_036156814.1,MGI:MGI:2667185;gbkey=mRNA;gene=Myo18a;product=myosin XVIIIA%2C transcript variant X23;transcript_id=XM_036156814.1;extra_copy_number=0
CM058251.1	Liftoff	exon	75498117	75499429	.	+	.	ID=exon-XM_036156814.1-41;Parent=rna-XM_036156814.1;Dbxref=GeneID:360013,GenBank:XM_036156814.1,MGI:MGI:2667185;gbkey=mRNA;gene=Myo18a;product=myosin XVIIIA%2C transcript variant X23;transcript_id=XM_036156814.1;extra_copy_number=0
CM058251.1	Liftoff	exon	75503789	75504996	.	+	.	ID=exon-XM_036156814.1-42;Parent=rna-XM_036156814.1;Dbxref=GeneID:360013,GenBank:XM_036156814.1,MGI:MGI:2667185;gbkey=mRNA;gene=Myo18a;product=myosin XVIIIA%2C transcript variant X23;transcript_id=XM_036156814.1;extra_copy_number=0
CM058251.1	Liftoff	CDS	75440463	75440468	.	+	.	ID=cds-XP_036012707.1;Parent=rna-XM_036156814.1;Dbxref=GeneID:360013,GenBank:XP_036012707.1,MGI:MGI:2667185;Name=XP_036012707.1;gbkey=CDS;gene=Myo18a;product=unconventional myosin-XVIIIa isoform X21;protein_id=XP_036012707.1;extra_copy_number=0
CM058251.1	Liftoff	CDS	75456708	75456795	.	+	.	ID=cds-XP_036012707.1;Parent=rna-XM_036156814.1;Dbxref=GeneID:360013,GenBank:XP_036012707.1,MGI:MGI:2667185;Name=XP_036012707.1;gbkey=CDS;gene=Myo18a;product=unconventional myosin-XVIIIa isoform X21;protein_id=XP_036012707.1;extra_copy_number=0
CM058251.1	Liftoff	CDS	75456988	75457094	.	+	.	ID=cds-XP_036012707.1;Parent=rna-XM_036156814.1;Dbxref=GeneID:360013,GenBank:XP_036012707.1,MGI:MGI:2667185;Name=XP_036012707.1;gbkey=CDS;gene=Myo18a;product=unconventional myosin-XVIIIa isoform X21;protein_id=XP_036012707.1;extra_copy_number=0
CM058251.1	Liftoff	CDS	75457191	75457367	.	+	.	ID=cds-XP_036012707.1;Parent=rna-XM_036156814.1;Dbxref=GeneID:360013,GenBank:XP_036012707.1,MGI:MGI:2667185;Name=XP_036012707.1;gbkey=CDS;gene=Myo18a;product=unconventional myosin-XVIIIa isoform X21;protein_id=XP_036012707.1;extra_copy_number=0
CM058251.1	Liftoff	CDS	75457670	75457883	.	+	.	ID=cds-XP_036012707.1;Parent=rna-XM_036156814.1;Dbxref=GeneID:360013,GenBank:XP_036012707.1,MGI:MGI:2667185;Name=XP_036012707.1;gbkey=CDS;gene=Myo18a;product=unconventional myosin-XVIIIa isoform X21;protein_id=XP_036012707.1;extra_copy_number=0
CM058251.1	Liftoff	CDS	75458000	75458142	.	+	.	ID=cds-XP_036012707.1;Parent=rna-XM_036156814.1;Dbxref=GeneID:360013,GenBank:XP_036012707.1,MGI:MGI:2667185;Name=XP_036012707.1;gbkey=CDS;gene=Myo18a;product=unconventional myosin-XVIIIa isoform X21;protein_id=XP_036012707.1;extra_copy_number=0
CM058251.1	Liftoff	CDS	75459066	75459166	.	+	.	ID=cds-XP_036012707.1;Parent=rna-XM_036156814.1;Dbxref=GeneID:360013,GenBank:XP_036012707.1,MGI:MGI:2667185;Name=XP_036012707.1;gbkey=CDS;gene=Myo18a;product=unconventional myosin-XVIIIa isoform X21;protein_id=XP_036012707.1;extra_copy_number=0
CM058251.1	Liftoff	CDS	75459887	75459950	.	+	.	ID=cds-XP_036012707.1;Parent=rna-XM_036156814.1;Dbxref=GeneID:360013,GenBank:XP_036012707.1,MGI:MGI:2667185;Name=XP_036012707.1;gbkey=CDS;gene=Myo18a;product=unconventional myosin-XVIIIa isoform X21;protein_id=XP_036012707.1;extra_copy_number=0
CM058251.1	Liftoff	CDS	75460131	75460275	.	+	.	ID=cds-XP_036012707.1;Parent=rna-XM_036156814.1;Dbxref=GeneID:360013,GenBank:XP_036012707.1,MGI:MGI:2667185;Name=XP_036012707.1;gbkey=CDS;gene=Myo18a;product=unconventional myosin-XVIIIa isoform X21;protein_id=XP_036012707.1;extra_copy_number=0
CM058251.1	Liftoff	CDS	75461752	75461763	.	+	.	ID=cds-XP_036012707.1;Parent=rna-XM_036156814.1;Dbxref=GeneID:360013,GenBank:XP_036012707.1,MGI:MGI:2667185;Name=XP_036012707.1;gbkey=CDS;gene=Myo18a;product=unconventional myosin-XVIIIa isoform X21;protein_id=XP_036012707.1;extra_copy_number=0
CM058251.1	Liftoff	CDS	75462365	75462535	.	+	.	ID=cds-XP_036012707.1;Parent=rna-XM_036156814.1;Dbxref=GeneID:360013,GenBank:XP_036012707.1,MGI:MGI:2667185;Name=XP_036012707.1;gbkey=CDS;gene=Myo18a;product=unconventional myosin-XVIIIa isoform X21;protein_id=XP_036012707.1;extra_copy_number=0
CM058251.1	Liftoff	CDS	75462851	75462941	.	+	.	ID=cds-XP_036012707.1;Parent=rna-XM_036156814.1;Dbxref=GeneID:360013,GenBank:XP_036012707.1,MGI:MGI:2667185;Name=XP_036012707.1;gbkey=CDS;gene=Myo18a;product=unconventional myosin-XVIIIa isoform X21;protein_id=XP_036012707.1;extra_copy_number=0
CM058251.1	Liftoff	CDS	75463182	75463374	.	+	.	ID=cds-XP_036012707.1;Parent=rna-XM_036156814.1;Dbxref=GeneID:360013,GenBank:XP_036012707.1,MGI:MGI:2667185;Name=XP_036012707.1;gbkey=CDS;gene=Myo18a;product=unconventional myosin-XVIIIa isoform X21;protein_id=XP_036012707.1;extra_copy_number=0
CM058251.1	Liftoff	CDS	75464192	75464272	.	+	.	ID=cds-XP_036012707.1;Parent=rna-XM_036156814.1;Dbxref=GeneID:360013,GenBank:XP_036012707.1,MGI:MGI:2667185;Name=XP_036012707.1;gbkey=CDS;gene=Myo18a;product=unconventional myosin-XVIIIa isoform X21;protein_id=XP_036012707.1;extra_copy_number=0
CM058251.1	Liftoff	CDS	75466625	75466766	.	+	.	ID=cds-XP_036012707.1;Parent=rna-XM_036156814.1;Dbxref=GeneID:360013,GenBank:XP_036012707.1,MGI:MGI:2667185;Name=XP_036012707.1;gbkey=CDS;gene=Myo18a;product=unconventional myosin-XVIIIa isoform X21;protein_id=XP_036012707.1;extra_copy_number=0
CM058251.1	Liftoff	CDS	75466880	75467039	.	+	.	ID=cds-XP_036012707.1;Parent=rna-XM_036156814.1;Dbxref=GeneID:360013,GenBank:XP_036012707.1,MGI:MGI:2667185;Name=XP_036012707.1;gbkey=CDS;gene=Myo18a;product=unconventional myosin-XVIIIa isoform X21;protein_id=XP_036012707.1;extra_copy_number=0
CM058251.1	Liftoff	CDS	75468266	75468452	.	+	.	ID=cds-XP_036012707.1;Parent=rna-XM_036156814.1;Dbxref=GeneID:360013,GenBank:XP_036012707.1,MGI:MGI:2667185;Name=XP_036012707.1;gbkey=CDS;gene=Myo18a;product=unconventional myosin-XVIIIa isoform X21;protein_id=XP_036012707.1;extra_copy_number=0
CM058251.1	Liftoff	CDS	75468709	75468952	.	+	.	ID=cds-XP_036012707.1;Parent=rna-XM_036156814.1;Dbxref=GeneID:360013,GenBank:XP_036012707.1,MGI:MGI:2667185;Name=XP_036012707.1;gbkey=CDS;gene=Myo18a;product=unconventional myosin-XVIIIa isoform X21;protein_id=XP_036012707.1;extra_copy_number=0
CM058251.1	Liftoff	CDS	75471483	75471592	.	+	.	ID=cds-XP_036012707.1;Parent=rna-XM_036156814.1;Dbxref=GeneID:360013,GenBank:XP_036012707.1,MGI:MGI:2667185;Name=XP_036012707.1;gbkey=CDS;gene=Myo18a;product=unconventional myosin-XVIIIa isoform X21;protein_id=XP_036012707.1;extra_copy_number=0
CM058251.1	Liftoff	CDS	75475506	75475571	.	+	.	ID=cds-XP_036012707.1;Parent=rna-XM_036156814.1;Dbxref=GeneID:360013,GenBank:XP_036012707.1,MGI:MGI:2667185;Name=XP_036012707.1;gbkey=CDS;gene=Myo18a;product=unconventional myosin-XVIIIa isoform X21;protein_id=XP_036012707.1;extra_copy_number=0
CM058251.1	Liftoff	CDS	75479772	75479900	.	+	.	ID=cds-XP_036012707.1;Parent=rna-XM_036156814.1;Dbxref=GeneID:360013,GenBank:XP_036012707.1,MGI:MGI:2667185;Name=XP_036012707.1;gbkey=CDS;gene=Myo18a;product=unconventional myosin-XVIIIa isoform X21;protein_id=XP_036012707.1;extra_copy_number=0
CM058251.1	Liftoff	CDS	75480539	75480682	.	+	.	ID=cds-XP_036012707.1;Parent=rna-XM_036156814.1;Dbxref=GeneID:360013,GenBank:XP_036012707.1,MGI:MGI:2667185;Name=XP_036012707.1;gbkey=CDS;gene=Myo18a;product=unconventional myosin-XVIIIa isoform X21;protein_id=XP_036012707.1;extra_copy_number=0
CM058251.1	Liftoff	CDS	75481010	75481099	.	+	.	ID=cds-XP_036012707.1;Parent=rna-XM_036156814.1;Dbxref=GeneID:360013,GenBank:XP_036012707.1,MGI:MGI:2667185;Name=XP_036012707.1;gbkey=CDS;gene=Myo18a;product=unconventional myosin-XVIIIa isoform X21;protein_id=XP_036012707.1;extra_copy_number=0
CM058251.1	Liftoff	CDS	75481239	75481358	.	+	.	ID=cds-XP_036012707.1;Parent=rna-XM_036156814.1;Dbxref=GeneID:360013,GenBank:XP_036012707.1,MGI:MGI:2667185;Name=XP_036012707.1;gbkey=CDS;gene=Myo18a;product=unconventional myosin-XVIIIa isoform X21;protein_id=XP_036012707.1;extra_copy_number=0
CM058251.1	Liftoff	CDS	75481548	75481659	.	+	.	ID=cds-XP_036012707.1;Parent=rna-XM_036156814.1;Dbxref=GeneID:360013,GenBank:XP_036012707.1,MGI:MGI:2667185;Name=XP_036012707.1;gbkey=CDS;gene=Myo18a;product=unconventional myosin-XVIIIa isoform X21;protein_id=XP_036012707.1;extra_copy_number=0
CM058251.1	Liftoff	CDS	75482195	75482322	.	+	.	ID=cds-XP_036012707.1;Parent=rna-XM_036156814.1;Dbxref=GeneID:360013,GenBank:XP_036012707.1,MGI:MGI:2667185;Name=XP_036012707.1;gbkey=CDS;gene=Myo18a;product=unconventional myosin-XVIIIa isoform X21;protein_id=XP_036012707.1;extra_copy_number=0
CM058251.1	Liftoff	CDS	75482608	75482762	.	+	.	ID=cds-XP_036012707.1;Parent=rna-XM_036156814.1;Dbxref=GeneID:360013,GenBank:XP_036012707.1,MGI:MGI:2667185;Name=XP_036012707.1;gbkey=CDS;gene=Myo18a;product=unconventional myosin-XVIIIa isoform X21;protein_id=XP_036012707.1;extra_copy_number=0
CM058251.1	Liftoff	CDS	75484488	75484611	.	+	.	ID=cds-XP_036012707.1;Parent=rna-XM_036156814.1;Dbxref=GeneID:360013,GenBank:XP_036012707.1,MGI:MGI:2667185;Name=XP_036012707.1;gbkey=CDS;gene=Myo18a;product=unconventional myosin-XVIIIa isoform X21;protein_id=XP_036012707.1;extra_copy_number=0
CM058251.1	Liftoff	CDS	75484700	75484900	.	+	.	ID=cds-XP_036012707.1;Parent=rna-XM_036156814.1;Dbxref=GeneID:360013,GenBank:XP_036012707.1,MGI:MGI:2667185;Name=XP_036012707.1;gbkey=CDS;gene=Myo18a;product=unconventional myosin-XVIIIa isoform X21;protein_id=XP_036012707.1;extra_copy_number=0
CM058251.1	Liftoff	CDS	75485464	75485574	.	+	.	ID=cds-XP_036012707.1;Parent=rna-XM_036156814.1;Dbxref=GeneID:360013,GenBank:XP_036012707.1,MGI:MGI:2667185;Name=XP_036012707.1;gbkey=CDS;gene=Myo18a;product=unconventional myosin-XVIIIa isoform X21;protein_id=XP_036012707.1;extra_copy_number=0
CM058251.1	Liftoff	CDS	75485983	75486087	.	+	.	ID=cds-XP_036012707.1;Parent=rna-XM_036156814.1;Dbxref=GeneID:360013,GenBank:XP_036012707.1,MGI:MGI:2667185;Name=XP_036012707.1;gbkey=CDS;gene=Myo18a;product=unconventional myosin-XVIIIa isoform X21;protein_id=XP_036012707.1;extra_copy_number=0
CM058251.1	Liftoff	CDS	75486384	75486530	.	+	.	ID=cds-XP_036012707.1;Parent=rna-XM_036156814.1;Dbxref=GeneID:360013,GenBank:XP_036012707.1,MGI:MGI:2667185;Name=XP_036012707.1;gbkey=CDS;gene=Myo18a;product=unconventional myosin-XVIIIa isoform X21;protein_id=XP_036012707.1;extra_copy_number=0
CM058251.1	Liftoff	CDS	75487017	75487130	.	+	.	ID=cds-XP_036012707.1;Parent=rna-XM_036156814.1;Dbxref=GeneID:360013,GenBank:XP_036012707.1,MGI:MGI:2667185;Name=XP_036012707.1;gbkey=CDS;gene=Myo18a;product=unconventional myosin-XVIIIa isoform X21;protein_id=XP_036012707.1;extra_copy_number=0
CM058251.1	Liftoff	CDS	75488462	75488578	.	+	.	ID=cds-XP_036012707.1;Parent=rna-XM_036156814.1;Dbxref=GeneID:360013,GenBank:XP_036012707.1,MGI:MGI:2667185;Name=XP_036012707.1;gbkey=CDS;gene=Myo18a;product=unconventional myosin-XVIIIa isoform X21;protein_id=XP_036012707.1;extra_copy_number=0
CM058251.1	Liftoff	CDS	75489314	75489397	.	+	.	ID=cds-XP_036012707.1;Parent=rna-XM_036156814.1;Dbxref=GeneID:360013,GenBank:XP_036012707.1,MGI:MGI:2667185;Name=XP_036012707.1;gbkey=CDS;gene=Myo18a;product=unconventional myosin-XVIIIa isoform X21;protein_id=XP_036012707.1;extra_copy_number=0
CM058251.1	Liftoff	CDS	75489838	75489975	.	+	.	ID=cds-XP_036012707.1;Parent=rna-XM_036156814.1;Dbxref=GeneID:360013,GenBank:XP_036012707.1,MGI:MGI:2667185;Name=XP_036012707.1;gbkey=CDS;gene=Myo18a;product=unconventional myosin-XVIIIa isoform X21;protein_id=XP_036012707.1;extra_copy_number=0
CM058251.1	Liftoff	CDS	75492313	75492498	.	+	.	ID=cds-XP_036012707.1;Parent=rna-XM_036156814.1;Dbxref=GeneID:360013,GenBank:XP_036012707.1,MGI:MGI:2667185;Name=XP_036012707.1;gbkey=CDS;gene=Myo18a;product=unconventional myosin-XVIIIa isoform X21;protein_id=XP_036012707.1;extra_copy_number=0
CM058251.1	Liftoff	CDS	75492848	75492987	.	+	.	ID=cds-XP_036012707.1;Parent=rna-XM_036156814.1;Dbxref=GeneID:360013,GenBank:XP_036012707.1,MGI:MGI:2667185;Name=XP_036012707.1;gbkey=CDS;gene=Myo18a;product=unconventional myosin-XVIIIa isoform X21;protein_id=XP_036012707.1;extra_copy_number=0
CM058251.1	Liftoff	CDS	75493774	75493818	.	+	.	ID=cds-XP_036012707.1;Parent=rna-XM_036156814.1;Dbxref=GeneID:360013,GenBank:XP_036012707.1,MGI:MGI:2667185;Name=XP_036012707.1;gbkey=CDS;gene=Myo18a;product=unconventional myosin-XVIIIa isoform X21;protein_id=XP_036012707.1;extra_copy_number=0
CM058251.1	Liftoff	CDS	75496821	75496943	.	+	.	ID=cds-XP_036012707.1;Parent=rna-XM_036156814.1;Dbxref=GeneID:360013,GenBank:XP_036012707.1,MGI:MGI:2667185;Name=XP_036012707.1;gbkey=CDS;gene=Myo18a;product=unconventional myosin-XVIIIa isoform X21;protein_id=XP_036012707.1;extra_copy_number=0
CM058251.1	Liftoff	CDS	75498117	75499425	.	+	.	ID=cds-XP_036012707.1;Parent=rna-XM_036156814.1;Dbxref=GeneID:360013,GenBank:XP_036012707.1,MGI:MGI:2667185;Name=XP_036012707.1;gbkey=CDS;gene=Myo18a;product=unconventional myosin-XVIIIa isoform X21;protein_id=XP_036012707.1;extra_copy_number=0
CM058251.1	Liftoff	mRNA	75440387	75504996	.	+	.	ID=rna-XM_036156806.1;Parent=gene-Myo18a;Dbxref=GeneID:360013,GenBank:XM_036156806.1,MGI:MGI:2667185;Name=XM_036156806.1;gbkey=mRNA;gene=Myo18a;model_evidence=Supporting evidence includes similarity to: 4 mRNAs%2C 45 ESTs%2C 611 long SRA reads%2C and 100%25 coverage of the annotated genomic feature by RNAseq alignments%2C including 6 samples with support for all annotated introns;product=myosin XVIIIA%2C transcript variant X16;transcript_id=XM_036156806.1;matches_ref_protein=True;valid_ORF=True;extra_copy_number=0
CM058251.1	Liftoff	exon	75440387	75440468	.	+	.	ID=exon-XM_036156806.1-1;Parent=rna-XM_036156806.1;Dbxref=GeneID:360013,GenBank:XM_036156806.1,MGI:MGI:2667185;gbkey=mRNA;gene=Myo18a;product=myosin XVIIIA%2C transcript variant X16;transcript_id=XM_036156806.1;extra_copy_number=0
CM058251.1	Liftoff	exon	75446880	75447029	.	+	.	ID=exon-XM_036156806.1-2;Parent=rna-XM_036156806.1;Dbxref=GeneID:360013,GenBank:XM_036156806.1,MGI:MGI:2667185;gbkey=mRNA;gene=Myo18a;product=myosin XVIIIA%2C transcript variant X16;transcript_id=XM_036156806.1;extra_copy_number=0
CM058251.1	Liftoff	exon	75448888	75448947	.	+	.	ID=exon-XM_036156806.1-3;Parent=rna-XM_036156806.1;Dbxref=GeneID:360013,GenBank:XM_036156806.1,MGI:MGI:2667185;gbkey=mRNA;gene=Myo18a;product=myosin XVIIIA%2C transcript variant X16;transcript_id=XM_036156806.1;extra_copy_number=0
CM058251.1	Liftoff	exon	75451098	75451808	.	+	.	ID=exon-XM_036156806.1-4;Parent=rna-XM_036156806.1;Dbxref=GeneID:360013,GenBank:XM_036156806.1,MGI:MGI:2667185;gbkey=mRNA;gene=Myo18a;product=myosin XVIIIA%2C transcript variant X16;transcript_id=XM_036156806.1;extra_copy_number=0
CM058251.1	Liftoff	exon	75453723	75453800	.	+	.	ID=exon-XM_036156806.1-5;Parent=rna-XM_036156806.1;Dbxref=GeneID:360013,GenBank:XM_036156806.1,MGI:MGI:2667185;gbkey=mRNA;gene=Myo18a;product=myosin XVIIIA%2C transcript variant X16;transcript_id=XM_036156806.1;extra_copy_number=0
CM058251.1	Liftoff	exon	75454945	75454980	.	+	.	ID=exon-XM_036156806.1-6;Parent=rna-XM_036156806.1;Dbxref=GeneID:360013,GenBank:XM_036156806.1,MGI:MGI:2667185;gbkey=mRNA;gene=Myo18a;product=myosin XVIIIA%2C transcript variant X16;transcript_id=XM_036156806.1;extra_copy_number=0
CM058251.1	Liftoff	exon	75456708	75456795	.	+	.	ID=exon-XM_036156806.1-7;Parent=rna-XM_036156806.1;Dbxref=GeneID:360013,GenBank:XM_036156806.1,MGI:MGI:2667185;gbkey=mRNA;gene=Myo18a;product=myosin XVIIIA%2C transcript variant X16;transcript_id=XM_036156806.1;extra_copy_number=0
CM058251.1	Liftoff	exon	75456988	75457094	.	+	.	ID=exon-XM_036156806.1-8;Parent=rna-XM_036156806.1;Dbxref=GeneID:360013,GenBank:XM_036156806.1,MGI:MGI:2667185;gbkey=mRNA;gene=Myo18a;product=myosin XVIIIA%2C transcript variant X16;transcript_id=XM_036156806.1;extra_copy_number=0
CM058251.1	Liftoff	exon	75457191	75457367	.	+	.	ID=exon-XM_036156806.1-9;Parent=rna-XM_036156806.1;Dbxref=GeneID:360013,GenBank:XM_036156806.1,MGI:MGI:2667185;gbkey=mRNA;gene=Myo18a;product=myosin XVIIIA%2C transcript variant X16;transcript_id=XM_036156806.1;extra_copy_number=0
CM058251.1	Liftoff	exon	75457670	75457883	.	+	.	ID=exon-XM_036156806.1-10;Parent=rna-XM_036156806.1;Dbxref=GeneID:360013,GenBank:XM_036156806.1,MGI:MGI:2667185;gbkey=mRNA;gene=Myo18a;product=myosin XVIIIA%2C transcript variant X16;transcript_id=XM_036156806.1;extra_copy_number=0
CM058251.1	Liftoff	exon	75458000	75458142	.	+	.	ID=exon-XM_036156806.1-11;Parent=rna-XM_036156806.1;Dbxref=GeneID:360013,GenBank:XM_036156806.1,MGI:MGI:2667185;gbkey=mRNA;gene=Myo18a;product=myosin XVIIIA%2C transcript variant X16;transcript_id=XM_036156806.1;extra_copy_number=0
CM058251.1	Liftoff	exon	75459066	75459166	.	+	.	ID=exon-XM_036156806.1-12;Parent=rna-XM_036156806.1;Dbxref=GeneID:360013,GenBank:XM_036156806.1,MGI:MGI:2667185;gbkey=mRNA;gene=Myo18a;product=myosin XVIIIA%2C transcript variant X16;transcript_id=XM_036156806.1;extra_copy_number=0
CM058251.1	Liftoff	exon	75459887	75459950	.	+	.	ID=exon-XM_036156806.1-13;Parent=rna-XM_036156806.1;Dbxref=GeneID:360013,GenBank:XM_036156806.1,MGI:MGI:2667185;gbkey=mRNA;gene=Myo18a;product=myosin XVIIIA%2C transcript variant X16;transcript_id=XM_036156806.1;extra_copy_number=0
CM058251.1	Liftoff	exon	75460131	75460275	.	+	.	ID=exon-XM_036156806.1-14;Parent=rna-XM_036156806.1;Dbxref=GeneID:360013,GenBank:XM_036156806.1,MGI:MGI:2667185;gbkey=mRNA;gene=Myo18a;product=myosin XVIIIA%2C transcript variant X16;transcript_id=XM_036156806.1;extra_copy_number=0
CM058251.1	Liftoff	exon	75460619	75460639	.	+	.	ID=exon-XM_036156806.1-15;Parent=rna-XM_036156806.1;Dbxref=GeneID:360013,GenBank:XM_036156806.1,MGI:MGI:2667185;gbkey=mRNA;gene=Myo18a;product=myosin XVIIIA%2C transcript variant X16;transcript_id=XM_036156806.1;extra_copy_number=0
CM058251.1	Liftoff	exon	75461752	75461763	.	+	.	ID=exon-XM_036156806.1-16;Parent=rna-XM_036156806.1;Dbxref=GeneID:360013,GenBank:XM_036156806.1,MGI:MGI:2667185;gbkey=mRNA;gene=Myo18a;product=myosin XVIIIA%2C transcript variant X16;transcript_id=XM_036156806.1;extra_copy_number=0
CM058251.1	Liftoff	exon	75462365	75462535	.	+	.	ID=exon-XM_036156806.1-17;Parent=rna-XM_036156806.1;Dbxref=GeneID:360013,GenBank:XM_036156806.1,MGI:MGI:2667185;gbkey=mRNA;gene=Myo18a;product=myosin XVIIIA%2C transcript variant X16;transcript_id=XM_036156806.1;extra_copy_number=0
CM058251.1	Liftoff	exon	75462851	75462941	.	+	.	ID=exon-XM_036156806.1-18;Parent=rna-XM_036156806.1;Dbxref=GeneID:360013,GenBank:XM_036156806.1,MGI:MGI:2667185;gbkey=mRNA;gene=Myo18a;product=myosin XVIIIA%2C transcript variant X16;transcript_id=XM_036156806.1;extra_copy_number=0
CM058251.1	Liftoff	exon	75463182	75463374	.	+	.	ID=exon-XM_036156806.1-19;Parent=rna-XM_036156806.1;Dbxref=GeneID:360013,GenBank:XM_036156806.1,MGI:MGI:2667185;gbkey=mRNA;gene=Myo18a;product=myosin XVIIIA%2C transcript variant X16;transcript_id=XM_036156806.1;extra_copy_number=0
CM058251.1	Liftoff	exon	75464192	75464272	.	+	.	ID=exon-XM_036156806.1-20;Parent=rna-XM_036156806.1;Dbxref=GeneID:360013,GenBank:XM_036156806.1,MGI:MGI:2667185;gbkey=mRNA;gene=Myo18a;product=myosin XVIIIA%2C transcript variant X16;transcript_id=XM_036156806.1;extra_copy_number=0
CM058251.1	Liftoff	exon	75466625	75466766	.	+	.	ID=exon-XM_036156806.1-21;Parent=rna-XM_036156806.1;Dbxref=GeneID:360013,GenBank:XM_036156806.1,MGI:MGI:2667185;gbkey=mRNA;gene=Myo18a;product=myosin XVIIIA%2C transcript variant X16;transcript_id=XM_036156806.1;extra_copy_number=0
CM058251.1	Liftoff	exon	75466880	75467039	.	+	.	ID=exon-XM_036156806.1-22;Parent=rna-XM_036156806.1;Dbxref=GeneID:360013,GenBank:XM_036156806.1,MGI:MGI:2667185;gbkey=mRNA;gene=Myo18a;product=myosin XVIIIA%2C transcript variant X16;transcript_id=XM_036156806.1;extra_copy_number=0
CM058251.1	Liftoff	exon	75468266	75468452	.	+	.	ID=exon-XM_036156806.1-23;Parent=rna-XM_036156806.1;Dbxref=GeneID:360013,GenBank:XM_036156806.1,MGI:MGI:2667185;gbkey=mRNA;gene=Myo18a;product=myosin XVIIIA%2C transcript variant X16;transcript_id=XM_036156806.1;extra_copy_number=0
CM058251.1	Liftoff	exon	75468709	75468952	.	+	.	ID=exon-XM_036156806.1-24;Parent=rna-XM_036156806.1;Dbxref=GeneID:360013,GenBank:XM_036156806.1,MGI:MGI:2667185;gbkey=mRNA;gene=Myo18a;product=myosin XVIIIA%2C transcript variant X16;transcript_id=XM_036156806.1;extra_copy_number=0
CM058251.1	Liftoff	exon	75471483	75471592	.	+	.	ID=exon-XM_036156806.1-25;Parent=rna-XM_036156806.1;Dbxref=GeneID:360013,GenBank:XM_036156806.1,MGI:MGI:2667185;gbkey=mRNA;gene=Myo18a;product=myosin XVIIIA%2C transcript variant X16;transcript_id=XM_036156806.1;extra_copy_number=0
CM058251.1	Liftoff	exon	75475506	75475571	.	+	.	ID=exon-XM_036156806.1-26;Parent=rna-XM_036156806.1;Dbxref=GeneID:360013,GenBank:XM_036156806.1,MGI:MGI:2667185;gbkey=mRNA;gene=Myo18a;product=myosin XVIIIA%2C transcript variant X16;transcript_id=XM_036156806.1;extra_copy_number=0
CM058251.1	Liftoff	exon	75479772	75479900	.	+	.	ID=exon-XM_036156806.1-27;Parent=rna-XM_036156806.1;Dbxref=GeneID:360013,GenBank:XM_036156806.1,MGI:MGI:2667185;gbkey=mRNA;gene=Myo18a;product=myosin XVIIIA%2C transcript variant X16;transcript_id=XM_036156806.1;extra_copy_number=0
CM058251.1	Liftoff	exon	75480539	75480682	.	+	.	ID=exon-XM_036156806.1-28;Parent=rna-XM_036156806.1;Dbxref=GeneID:360013,GenBank:XM_036156806.1,MGI:MGI:2667185;gbkey=mRNA;gene=Myo18a;product=myosin XVIIIA%2C transcript variant X16;transcript_id=XM_036156806.1;extra_copy_number=0
CM058251.1	Liftoff	exon	75481010	75481099	.	+	.	ID=exon-XM_036156806.1-29;Parent=rna-XM_036156806.1;Dbxref=GeneID:360013,GenBank:XM_036156806.1,MGI:MGI:2667185;gbkey=mRNA;gene=Myo18a;product=myosin XVIIIA%2C transcript variant X16;transcript_id=XM_036156806.1;extra_copy_number=0
CM058251.1	Liftoff	exon	75481239	75481358	.	+	.	ID=exon-XM_036156806.1-30;Parent=rna-XM_036156806.1;Dbxref=GeneID:360013,GenBank:XM_036156806.1,MGI:MGI:2667185;gbkey=mRNA;gene=Myo18a;product=myosin XVIIIA%2C transcript variant X16;transcript_id=XM_036156806.1;extra_copy_number=0
CM058251.1	Liftoff	exon	75481548	75481659	.	+	.	ID=exon-XM_036156806.1-31;Parent=rna-XM_036156806.1;Dbxref=GeneID:360013,GenBank:XM_036156806.1,MGI:MGI:2667185;gbkey=mRNA;gene=Myo18a;product=myosin XVIIIA%2C transcript variant X16;transcript_id=XM_036156806.1;extra_copy_number=0
CM058251.1	Liftoff	exon	75482195	75482322	.	+	.	ID=exon-XM_036156806.1-32;Parent=rna-XM_036156806.1;Dbxref=GeneID:360013,GenBank:XM_036156806.1,MGI:MGI:2667185;gbkey=mRNA;gene=Myo18a;product=myosin XVIIIA%2C transcript variant X16;transcript_id=XM_036156806.1;extra_copy_number=0
CM058251.1	Liftoff	exon	75482608	75482762	.	+	.	ID=exon-XM_036156806.1-33;Parent=rna-XM_036156806.1;Dbxref=GeneID:360013,GenBank:XM_036156806.1,MGI:MGI:2667185;gbkey=mRNA;gene=Myo18a;product=myosin XVIIIA%2C transcript variant X16;transcript_id=XM_036156806.1;extra_copy_number=0
CM058251.1	Liftoff	exon	75484488	75484611	.	+	.	ID=exon-XM_036156806.1-34;Parent=rna-XM_036156806.1;Dbxref=GeneID:360013,GenBank:XM_036156806.1,MGI:MGI:2667185;gbkey=mRNA;gene=Myo18a;product=myosin XVIIIA%2C transcript variant X16;transcript_id=XM_036156806.1;extra_copy_number=0
CM058251.1	Liftoff	exon	75484700	75484900	.	+	.	ID=exon-XM_036156806.1-35;Parent=rna-XM_036156806.1;Dbxref=GeneID:360013,GenBank:XM_036156806.1,MGI:MGI:2667185;gbkey=mRNA;gene=Myo18a;product=myosin XVIIIA%2C transcript variant X16;transcript_id=XM_036156806.1;extra_copy_number=0
CM058251.1	Liftoff	exon	75485464	75485574	.	+	.	ID=exon-XM_036156806.1-36;Parent=rna-XM_036156806.1;Dbxref=GeneID:360013,GenBank:XM_036156806.1,MGI:MGI:2667185;gbkey=mRNA;gene=Myo18a;product=myosin XVIIIA%2C transcript variant X16;transcript_id=XM_036156806.1;extra_copy_number=0
CM058251.1	Liftoff	exon	75485983	75486087	.	+	.	ID=exon-XM_036156806.1-37;Parent=rna-XM_036156806.1;Dbxref=GeneID:360013,GenBank:XM_036156806.1,MGI:MGI:2667185;gbkey=mRNA;gene=Myo18a;product=myosin XVIIIA%2C transcript variant X16;transcript_id=XM_036156806.1;extra_copy_number=0
CM058251.1	Liftoff	exon	75486384	75486530	.	+	.	ID=exon-XM_036156806.1-38;Parent=rna-XM_036156806.1;Dbxref=GeneID:360013,GenBank:XM_036156806.1,MGI:MGI:2667185;gbkey=mRNA;gene=Myo18a;product=myosin XVIIIA%2C transcript variant X16;transcript_id=XM_036156806.1;extra_copy_number=0
CM058251.1	Liftoff	exon	75487017	75487130	.	+	.	ID=exon-XM_036156806.1-39;Parent=rna-XM_036156806.1;Dbxref=GeneID:360013,GenBank:XM_036156806.1,MGI:MGI:2667185;gbkey=mRNA;gene=Myo18a;product=myosin XVIIIA%2C transcript variant X16;transcript_id=XM_036156806.1;extra_copy_number=0
CM058251.1	Liftoff	exon	75488462	75488578	.	+	.	ID=exon-XM_036156806.1-40;Parent=rna-XM_036156806.1;Dbxref=GeneID:360013,GenBank:XM_036156806.1,MGI:MGI:2667185;gbkey=mRNA;gene=Myo18a;product=myosin XVIIIA%2C transcript variant X16;transcript_id=XM_036156806.1;extra_copy_number=0
CM058251.1	Liftoff	exon	75489314	75489397	.	+	.	ID=exon-XM_036156806.1-41;Parent=rna-XM_036156806.1;Dbxref=GeneID:360013,GenBank:XM_036156806.1,MGI:MGI:2667185;gbkey=mRNA;gene=Myo18a;product=myosin XVIIIA%2C transcript variant X16;transcript_id=XM_036156806.1;extra_copy_number=0
CM058251.1	Liftoff	exon	75489838	75489975	.	+	.	ID=exon-XM_036156806.1-42;Parent=rna-XM_036156806.1;Dbxref=GeneID:360013,GenBank:XM_036156806.1,MGI:MGI:2667185;gbkey=mRNA;gene=Myo18a;product=myosin XVIIIA%2C transcript variant X16;transcript_id=XM_036156806.1;extra_copy_number=0
CM058251.1	Liftoff	exon	75492313	75492498	.	+	.	ID=exon-XM_036156806.1-43;Parent=rna-XM_036156806.1;Dbxref=GeneID:360013,GenBank:XM_036156806.1,MGI:MGI:2667185;gbkey=mRNA;gene=Myo18a;product=myosin XVIIIA%2C transcript variant X16;transcript_id=XM_036156806.1;extra_copy_number=0
CM058251.1	Liftoff	exon	75492848	75492987	.	+	.	ID=exon-XM_036156806.1-44;Parent=rna-XM_036156806.1;Dbxref=GeneID:360013,GenBank:XM_036156806.1,MGI:MGI:2667185;gbkey=mRNA;gene=Myo18a;product=myosin XVIIIA%2C transcript variant X16;transcript_id=XM_036156806.1;extra_copy_number=0
CM058251.1	Liftoff	exon	75493774	75493818	.	+	.	ID=exon-XM_036156806.1-45;Parent=rna-XM_036156806.1;Dbxref=GeneID:360013,GenBank:XM_036156806.1,MGI:MGI:2667185;gbkey=mRNA;gene=Myo18a;product=myosin XVIIIA%2C transcript variant X16;transcript_id=XM_036156806.1;extra_copy_number=0
CM058251.1	Liftoff	exon	75496821	75496943	.	+	.	ID=exon-XM_036156806.1-46;Parent=rna-XM_036156806.1;Dbxref=GeneID:360013,GenBank:XM_036156806.1,MGI:MGI:2667185;gbkey=mRNA;gene=Myo18a;product=myosin XVIIIA%2C transcript variant X16;transcript_id=XM_036156806.1;extra_copy_number=0
CM058251.1	Liftoff	exon	75498117	75499429	.	+	.	ID=exon-XM_036156806.1-47;Parent=rna-XM_036156806.1;Dbxref=GeneID:360013,GenBank:XM_036156806.1,MGI:MGI:2667185;gbkey=mRNA;gene=Myo18a;product=myosin XVIIIA%2C transcript variant X16;transcript_id=XM_036156806.1;extra_copy_number=0
CM058251.1	Liftoff	exon	75503789	75504996	.	+	.	ID=exon-XM_036156806.1-48;Parent=rna-XM_036156806.1;Dbxref=GeneID:360013,GenBank:XM_036156806.1,MGI:MGI:2667185;gbkey=mRNA;gene=Myo18a;product=myosin XVIIIA%2C transcript variant X16;transcript_id=XM_036156806.1;extra_copy_number=0
CM058251.1	Liftoff	CDS	75446991	75447029	.	+	.	ID=cds-XP_036012699.1;Parent=rna-XM_036156806.1;Dbxref=GeneID:360013,GenBank:XP_036012699.1,MGI:MGI:2667185;Name=XP_036012699.1;gbkey=CDS;gene=Myo18a;product=unconventional myosin-XVIIIa isoform X14;protein_id=XP_036012699.1;extra_copy_number=0
CM058251.1	Liftoff	CDS	75448888	75448947	.	+	.	ID=cds-XP_036012699.1;Parent=rna-XM_036156806.1;Dbxref=GeneID:360013,GenBank:XP_036012699.1,MGI:MGI:2667185;Name=XP_036012699.1;gbkey=CDS;gene=Myo18a;product=unconventional myosin-XVIIIa isoform X14;protein_id=XP_036012699.1;extra_copy_number=0
CM058251.1	Liftoff	CDS	75451098	75451808	.	+	.	ID=cds-XP_036012699.1;Parent=rna-XM_036156806.1;Dbxref=GeneID:360013,GenBank:XP_036012699.1,MGI:MGI:2667185;Name=XP_036012699.1;gbkey=CDS;gene=Myo18a;product=unconventional myosin-XVIIIa isoform X14;protein_id=XP_036012699.1;extra_copy_number=0
CM058251.1	Liftoff	CDS	75453723	75453800	.	+	.	ID=cds-XP_036012699.1;Parent=rna-XM_036156806.1;Dbxref=GeneID:360013,GenBank:XP_036012699.1,MGI:MGI:2667185;Name=XP_036012699.1;gbkey=CDS;gene=Myo18a;product=unconventional myosin-XVIIIa isoform X14;protein_id=XP_036012699.1;extra_copy_number=0
CM058251.1	Liftoff	CDS	75454945	75454980	.	+	.	ID=cds-XP_036012699.1;Parent=rna-XM_036156806.1;Dbxref=GeneID:360013,GenBank:XP_036012699.1,MGI:MGI:2667185;Name=XP_036012699.1;gbkey=CDS;gene=Myo18a;product=unconventional myosin-XVIIIa isoform X14;protein_id=XP_036012699.1;extra_copy_number=0
CM058251.1	Liftoff	CDS	75456708	75456795	.	+	.	ID=cds-XP_036012699.1;Parent=rna-XM_036156806.1;Dbxref=GeneID:360013,GenBank:XP_036012699.1,MGI:MGI:2667185;Name=XP_036012699.1;gbkey=CDS;gene=Myo18a;product=unconventional myosin-XVIIIa isoform X14;protein_id=XP_036012699.1;extra_copy_number=0
CM058251.1	Liftoff	CDS	75456988	75457094	.	+	.	ID=cds-XP_036012699.1;Parent=rna-XM_036156806.1;Dbxref=GeneID:360013,GenBank:XP_036012699.1,MGI:MGI:2667185;Name=XP_036012699.1;gbkey=CDS;gene=Myo18a;product=unconventional myosin-XVIIIa isoform X14;protein_id=XP_036012699.1;extra_copy_number=0
CM058251.1	Liftoff	CDS	75457191	75457367	.	+	.	ID=cds-XP_036012699.1;Parent=rna-XM_036156806.1;Dbxref=GeneID:360013,GenBank:XP_036012699.1,MGI:MGI:2667185;Name=XP_036012699.1;gbkey=CDS;gene=Myo18a;product=unconventional myosin-XVIIIa isoform X14;protein_id=XP_036012699.1;extra_copy_number=0
CM058251.1	Liftoff	CDS	75457670	75457883	.	+	.	ID=cds-XP_036012699.1;Parent=rna-XM_036156806.1;Dbxref=GeneID:360013,GenBank:XP_036012699.1,MGI:MGI:2667185;Name=XP_036012699.1;gbkey=CDS;gene=Myo18a;product=unconventional myosin-XVIIIa isoform X14;protein_id=XP_036012699.1;extra_copy_number=0
CM058251.1	Liftoff	CDS	75458000	75458142	.	+	.	ID=cds-XP_036012699.1;Parent=rna-XM_036156806.1;Dbxref=GeneID:360013,GenBank:XP_036012699.1,MGI:MGI:2667185;Name=XP_036012699.1;gbkey=CDS;gene=Myo18a;product=unconventional myosin-XVIIIa isoform X14;protein_id=XP_036012699.1;extra_copy_number=0
CM058251.1	Liftoff	CDS	75459066	75459166	.	+	.	ID=cds-XP_036012699.1;Parent=rna-XM_036156806.1;Dbxref=GeneID:360013,GenBank:XP_036012699.1,MGI:MGI:2667185;Name=XP_036012699.1;gbkey=CDS;gene=Myo18a;product=unconventional myosin-XVIIIa isoform X14;protein_id=XP_036012699.1;extra_copy_number=0
CM058251.1	Liftoff	CDS	75459887	75459950	.	+	.	ID=cds-XP_036012699.1;Parent=rna-XM_036156806.1;Dbxref=GeneID:360013,GenBank:XP_036012699.1,MGI:MGI:2667185;Name=XP_036012699.1;gbkey=CDS;gene=Myo18a;product=unconventional myosin-XVIIIa isoform X14;protein_id=XP_036012699.1;extra_copy_number=0
CM058251.1	Liftoff	CDS	75460131	75460275	.	+	.	ID=cds-XP_036012699.1;Parent=rna-XM_036156806.1;Dbxref=GeneID:360013,GenBank:XP_036012699.1,MGI:MGI:2667185;Name=XP_036012699.1;gbkey=CDS;gene=Myo18a;product=unconventional myosin-XVIIIa isoform X14;protein_id=XP_036012699.1;extra_copy_number=0
CM058251.1	Liftoff	CDS	75460619	75460639	.	+	.	ID=cds-XP_036012699.1;Parent=rna-XM_036156806.1;Dbxref=GeneID:360013,GenBank:XP_036012699.1,MGI:MGI:2667185;Name=XP_036012699.1;gbkey=CDS;gene=Myo18a;product=unconventional myosin-XVIIIa isoform X14;protein_id=XP_036012699.1;extra_copy_number=0
CM058251.1	Liftoff	CDS	75461752	75461763	.	+	.	ID=cds-XP_036012699.1;Parent=rna-XM_036156806.1;Dbxref=GeneID:360013,GenBank:XP_036012699.1,MGI:MGI:2667185;Name=XP_036012699.1;gbkey=CDS;gene=Myo18a;product=unconventional myosin-XVIIIa isoform X14;protein_id=XP_036012699.1;extra_copy_number=0
CM058251.1	Liftoff	CDS	75462365	75462535	.	+	.	ID=cds-XP_036012699.1;Parent=rna-XM_036156806.1;Dbxref=GeneID:360013,GenBank:XP_036012699.1,MGI:MGI:2667185;Name=XP_036012699.1;gbkey=CDS;gene=Myo18a;product=unconventional myosin-XVIIIa isoform X14;protein_id=XP_036012699.1;extra_copy_number=0
CM058251.1	Liftoff	CDS	75462851	75462941	.	+	.	ID=cds-XP_036012699.1;Parent=rna-XM_036156806.1;Dbxref=GeneID:360013,GenBank:XP_036012699.1,MGI:MGI:2667185;Name=XP_036012699.1;gbkey=CDS;gene=Myo18a;product=unconventional myosin-XVIIIa isoform X14;protein_id=XP_036012699.1;extra_copy_number=0
CM058251.1	Liftoff	CDS	75463182	75463374	.	+	.	ID=cds-XP_036012699.1;Parent=rna-XM_036156806.1;Dbxref=GeneID:360013,GenBank:XP_036012699.1,MGI:MGI:2667185;Name=XP_036012699.1;gbkey=CDS;gene=Myo18a;product=unconventional myosin-XVIIIa isoform X14;protein_id=XP_036012699.1;extra_copy_number=0
CM058251.1	Liftoff	CDS	75464192	75464272	.	+	.	ID=cds-XP_036012699.1;Parent=rna-XM_036156806.1;Dbxref=GeneID:360013,GenBank:XP_036012699.1,MGI:MGI:2667185;Name=XP_036012699.1;gbkey=CDS;gene=Myo18a;product=unconventional myosin-XVIIIa isoform X14;protein_id=XP_036012699.1;extra_copy_number=0
CM058251.1	Liftoff	CDS	75466625	75466766	.	+	.	ID=cds-XP_036012699.1;Parent=rna-XM_036156806.1;Dbxref=GeneID:360013,GenBank:XP_036012699.1,MGI:MGI:2667185;Name=XP_036012699.1;gbkey=CDS;gene=Myo18a;product=unconventional myosin-XVIIIa isoform X14;protein_id=XP_036012699.1;extra_copy_number=0
CM058251.1	Liftoff	CDS	75466880	75467039	.	+	.	ID=cds-XP_036012699.1;Parent=rna-XM_036156806.1;Dbxref=GeneID:360013,GenBank:XP_036012699.1,MGI:MGI:2667185;Name=XP_036012699.1;gbkey=CDS;gene=Myo18a;product=unconventional myosin-XVIIIa isoform X14;protein_id=XP_036012699.1;extra_copy_number=0
CM058251.1	Liftoff	CDS	75468266	75468452	.	+	.	ID=cds-XP_036012699.1;Parent=rna-XM_036156806.1;Dbxref=GeneID:360013,GenBank:XP_036012699.1,MGI:MGI:2667185;Name=XP_036012699.1;gbkey=CDS;gene=Myo18a;product=unconventional myosin-XVIIIa isoform X14;protein_id=XP_036012699.1;extra_copy_number=0
CM058251.1	Liftoff	CDS	75468709	75468952	.	+	.	ID=cds-XP_036012699.1;Parent=rna-XM_036156806.1;Dbxref=GeneID:360013,GenBank:XP_036012699.1,MGI:MGI:2667185;Name=XP_036012699.1;gbkey=CDS;gene=Myo18a;product=unconventional myosin-XVIIIa isoform X14;protein_id=XP_036012699.1;extra_copy_number=0
CM058251.1	Liftoff	CDS	75471483	75471592	.	+	.	ID=cds-XP_036012699.1;Parent=rna-XM_036156806.1;Dbxref=GeneID:360013,GenBank:XP_036012699.1,MGI:MGI:2667185;Name=XP_036012699.1;gbkey=CDS;gene=Myo18a;product=unconventional myosin-XVIIIa isoform X14;protein_id=XP_036012699.1;extra_copy_number=0
CM058251.1	Liftoff	CDS	75475506	75475571	.	+	.	ID=cds-XP_036012699.1;Parent=rna-XM_036156806.1;Dbxref=GeneID:360013,GenBank:XP_036012699.1,MGI:MGI:2667185;Name=XP_036012699.1;gbkey=CDS;gene=Myo18a;product=unconventional myosin-XVIIIa isoform X14;protein_id=XP_036012699.1;extra_copy_number=0
CM058251.1	Liftoff	CDS	75479772	75479900	.	+	.	ID=cds-XP_036012699.1;Parent=rna-XM_036156806.1;Dbxref=GeneID:360013,GenBank:XP_036012699.1,MGI:MGI:2667185;Name=XP_036012699.1;gbkey=CDS;gene=Myo18a;product=unconventional myosin-XVIIIa isoform X14;protein_id=XP_036012699.1;extra_copy_number=0
CM058251.1	Liftoff	CDS	75480539	75480682	.	+	.	ID=cds-XP_036012699.1;Parent=rna-XM_036156806.1;Dbxref=GeneID:360013,GenBank:XP_036012699.1,MGI:MGI:2667185;Name=XP_036012699.1;gbkey=CDS;gene=Myo18a;product=unconventional myosin-XVIIIa isoform X14;protein_id=XP_036012699.1;extra_copy_number=0
CM058251.1	Liftoff	CDS	75481010	75481099	.	+	.	ID=cds-XP_036012699.1;Parent=rna-XM_036156806.1;Dbxref=GeneID:360013,GenBank:XP_036012699.1,MGI:MGI:2667185;Name=XP_036012699.1;gbkey=CDS;gene=Myo18a;product=unconventional myosin-XVIIIa isoform X14;protein_id=XP_036012699.1;extra_copy_number=0
CM058251.1	Liftoff	CDS	75481239	75481358	.	+	.	ID=cds-XP_036012699.1;Parent=rna-XM_036156806.1;Dbxref=GeneID:360013,GenBank:XP_036012699.1,MGI:MGI:2667185;Name=XP_036012699.1;gbkey=CDS;gene=Myo18a;product=unconventional myosin-XVIIIa isoform X14;protein_id=XP_036012699.1;extra_copy_number=0
CM058251.1	Liftoff	CDS	75481548	75481659	.	+	.	ID=cds-XP_036012699.1;Parent=rna-XM_036156806.1;Dbxref=GeneID:360013,GenBank:XP_036012699.1,MGI:MGI:2667185;Name=XP_036012699.1;gbkey=CDS;gene=Myo18a;product=unconventional myosin-XVIIIa isoform X14;protein_id=XP_036012699.1;extra_copy_number=0
CM058251.1	Liftoff	CDS	75482195	75482322	.	+	.	ID=cds-XP_036012699.1;Parent=rna-XM_036156806.1;Dbxref=GeneID:360013,GenBank:XP_036012699.1,MGI:MGI:2667185;Name=XP_036012699.1;gbkey=CDS;gene=Myo18a;product=unconventional myosin-XVIIIa isoform X14;protein_id=XP_036012699.1;extra_copy_number=0
CM058251.1	Liftoff	CDS	75482608	75482762	.	+	.	ID=cds-XP_036012699.1;Parent=rna-XM_036156806.1;Dbxref=GeneID:360013,GenBank:XP_036012699.1,MGI:MGI:2667185;Name=XP_036012699.1;gbkey=CDS;gene=Myo18a;product=unconventional myosin-XVIIIa isoform X14;protein_id=XP_036012699.1;extra_copy_number=0
CM058251.1	Liftoff	CDS	75484488	75484611	.	+	.	ID=cds-XP_036012699.1;Parent=rna-XM_036156806.1;Dbxref=GeneID:360013,GenBank:XP_036012699.1,MGI:MGI:2667185;Name=XP_036012699.1;gbkey=CDS;gene=Myo18a;product=unconventional myosin-XVIIIa isoform X14;protein_id=XP_036012699.1;extra_copy_number=0
CM058251.1	Liftoff	CDS	75484700	75484900	.	+	.	ID=cds-XP_036012699.1;Parent=rna-XM_036156806.1;Dbxref=GeneID:360013,GenBank:XP_036012699.1,MGI:MGI:2667185;Name=XP_036012699.1;gbkey=CDS;gene=Myo18a;product=unconventional myosin-XVIIIa isoform X14;protein_id=XP_036012699.1;extra_copy_number=0
CM058251.1	Liftoff	CDS	75485464	75485574	.	+	.	ID=cds-XP_036012699.1;Parent=rna-XM_036156806.1;Dbxref=GeneID:360013,GenBank:XP_036012699.1,MGI:MGI:2667185;Name=XP_036012699.1;gbkey=CDS;gene=Myo18a;product=unconventional myosin-XVIIIa isoform X14;protein_id=XP_036012699.1;extra_copy_number=0
CM058251.1	Liftoff	CDS	75485983	75486087	.	+	.	ID=cds-XP_036012699.1;Parent=rna-XM_036156806.1;Dbxref=GeneID:360013,GenBank:XP_036012699.1,MGI:MGI:2667185;Name=XP_036012699.1;gbkey=CDS;gene=Myo18a;product=unconventional myosin-XVIIIa isoform X14;protein_id=XP_036012699.1;extra_copy_number=0
CM058251.1	Liftoff	CDS	75486384	75486530	.	+	.	ID=cds-XP_036012699.1;Parent=rna-XM_036156806.1;Dbxref=GeneID:360013,GenBank:XP_036012699.1,MGI:MGI:2667185;Name=XP_036012699.1;gbkey=CDS;gene=Myo18a;product=unconventional myosin-XVIIIa isoform X14;protein_id=XP_036012699.1;extra_copy_number=0
CM058251.1	Liftoff	CDS	75487017	75487130	.	+	.	ID=cds-XP_036012699.1;Parent=rna-XM_036156806.1;Dbxref=GeneID:360013,GenBank:XP_036012699.1,MGI:MGI:2667185;Name=XP_036012699.1;gbkey=CDS;gene=Myo18a;product=unconventional myosin-XVIIIa isoform X14;protein_id=XP_036012699.1;extra_copy_number=0
CM058251.1	Liftoff	CDS	75488462	75488578	.	+	.	ID=cds-XP_036012699.1;Parent=rna-XM_036156806.1;Dbxref=GeneID:360013,GenBank:XP_036012699.1,MGI:MGI:2667185;Name=XP_036012699.1;gbkey=CDS;gene=Myo18a;product=unconventional myosin-XVIIIa isoform X14;protein_id=XP_036012699.1;extra_copy_number=0
CM058251.1	Liftoff	CDS	75489314	75489397	.	+	.	ID=cds-XP_036012699.1;Parent=rna-XM_036156806.1;Dbxref=GeneID:360013,GenBank:XP_036012699.1,MGI:MGI:2667185;Name=XP_036012699.1;gbkey=CDS;gene=Myo18a;product=unconventional myosin-XVIIIa isoform X14;protein_id=XP_036012699.1;extra_copy_number=0
CM058251.1	Liftoff	CDS	75489838	75489975	.	+	.	ID=cds-XP_036012699.1;Parent=rna-XM_036156806.1;Dbxref=GeneID:360013,GenBank:XP_036012699.1,MGI:MGI:2667185;Name=XP_036012699.1;gbkey=CDS;gene=Myo18a;product=unconventional myosin-XVIIIa isoform X14;protein_id=XP_036012699.1;extra_copy_number=0
CM058251.1	Liftoff	CDS	75492313	75492498	.	+	.	ID=cds-XP_036012699.1;Parent=rna-XM_036156806.1;Dbxref=GeneID:360013,GenBank:XP_036012699.1,MGI:MGI:2667185;Name=XP_036012699.1;gbkey=CDS;gene=Myo18a;product=unconventional myosin-XVIIIa isoform X14;protein_id=XP_036012699.1;extra_copy_number=0
CM058251.1	Liftoff	CDS	75492848	75492987	.	+	.	ID=cds-XP_036012699.1;Parent=rna-XM_036156806.1;Dbxref=GeneID:360013,GenBank:XP_036012699.1,MGI:MGI:2667185;Name=XP_036012699.1;gbkey=CDS;gene=Myo18a;product=unconventional myosin-XVIIIa isoform X14;protein_id=XP_036012699.1;extra_copy_number=0
CM058251.1	Liftoff	CDS	75493774	75493818	.	+	.	ID=cds-XP_036012699.1;Parent=rna-XM_036156806.1;Dbxref=GeneID:360013,GenBank:XP_036012699.1,MGI:MGI:2667185;Name=XP_036012699.1;gbkey=CDS;gene=Myo18a;product=unconventional myosin-XVIIIa isoform X14;protein_id=XP_036012699.1;extra_copy_number=0
CM058251.1	Liftoff	CDS	75496821	75496943	.	+	.	ID=cds-XP_036012699.1;Parent=rna-XM_036156806.1;Dbxref=GeneID:360013,GenBank:XP_036012699.1,MGI:MGI:2667185;Name=XP_036012699.1;gbkey=CDS;gene=Myo18a;product=unconventional myosin-XVIIIa isoform X14;protein_id=XP_036012699.1;extra_copy_number=0
CM058251.1	Liftoff	CDS	75498117	75499425	.	+	.	ID=cds-XP_036012699.1;Parent=rna-XM_036156806.1;Dbxref=GeneID:360013,GenBank:XP_036012699.1,MGI:MGI:2667185;Name=XP_036012699.1;gbkey=CDS;gene=Myo18a;product=unconventional myosin-XVIIIa isoform X14;protein_id=XP_036012699.1;extra_copy_number=0
CM058251.1	Liftoff	mRNA	75440387	75504996	.	+	.	ID=rna-XM_036156807.1;Parent=gene-Myo18a;Dbxref=GeneID:360013,GenBank:XM_036156807.1,MGI:MGI:2667185;Name=XM_036156807.1;gbkey=mRNA;gene=Myo18a;model_evidence=Supporting evidence includes similarity to: 5 mRNAs%2C 45 ESTs%2C 779 long SRA reads%2C and 100%25 coverage of the annotated genomic feature by RNAseq alignments%2C including 10 samples with support for all annotated introns;product=myosin XVIIIA%2C transcript variant X17;transcript_id=XM_036156807.1;matches_ref_protein=True;valid_ORF=True;extra_copy_number=0
CM058251.1	Liftoff	exon	75440387	75440468	.	+	.	ID=exon-XM_036156807.1-1;Parent=rna-XM_036156807.1;Dbxref=GeneID:360013,GenBank:XM_036156807.1,MGI:MGI:2667185;gbkey=mRNA;gene=Myo18a;product=myosin XVIIIA%2C transcript variant X17;transcript_id=XM_036156807.1;extra_copy_number=0
CM058251.1	Liftoff	exon	75446880	75447029	.	+	.	ID=exon-XM_036156807.1-2;Parent=rna-XM_036156807.1;Dbxref=GeneID:360013,GenBank:XM_036156807.1,MGI:MGI:2667185;gbkey=mRNA;gene=Myo18a;product=myosin XVIIIA%2C transcript variant X17;transcript_id=XM_036156807.1;extra_copy_number=0
CM058251.1	Liftoff	exon	75448888	75448947	.	+	.	ID=exon-XM_036156807.1-3;Parent=rna-XM_036156807.1;Dbxref=GeneID:360013,GenBank:XM_036156807.1,MGI:MGI:2667185;gbkey=mRNA;gene=Myo18a;product=myosin XVIIIA%2C transcript variant X17;transcript_id=XM_036156807.1;extra_copy_number=0
CM058251.1	Liftoff	exon	75451098	75451808	.	+	.	ID=exon-XM_036156807.1-4;Parent=rna-XM_036156807.1;Dbxref=GeneID:360013,GenBank:XM_036156807.1,MGI:MGI:2667185;gbkey=mRNA;gene=Myo18a;product=myosin XVIIIA%2C transcript variant X17;transcript_id=XM_036156807.1;extra_copy_number=0
CM058251.1	Liftoff	exon	75453723	75453800	.	+	.	ID=exon-XM_036156807.1-5;Parent=rna-XM_036156807.1;Dbxref=GeneID:360013,GenBank:XM_036156807.1,MGI:MGI:2667185;gbkey=mRNA;gene=Myo18a;product=myosin XVIIIA%2C transcript variant X17;transcript_id=XM_036156807.1;extra_copy_number=0
CM058251.1	Liftoff	exon	75454945	75454980	.	+	.	ID=exon-XM_036156807.1-6;Parent=rna-XM_036156807.1;Dbxref=GeneID:360013,GenBank:XM_036156807.1,MGI:MGI:2667185;gbkey=mRNA;gene=Myo18a;product=myosin XVIIIA%2C transcript variant X17;transcript_id=XM_036156807.1;extra_copy_number=0
CM058251.1	Liftoff	exon	75456708	75456795	.	+	.	ID=exon-XM_036156807.1-7;Parent=rna-XM_036156807.1;Dbxref=GeneID:360013,GenBank:XM_036156807.1,MGI:MGI:2667185;gbkey=mRNA;gene=Myo18a;product=myosin XVIIIA%2C transcript variant X17;transcript_id=XM_036156807.1;extra_copy_number=0
CM058251.1	Liftoff	exon	75456988	75457094	.	+	.	ID=exon-XM_036156807.1-8;Parent=rna-XM_036156807.1;Dbxref=GeneID:360013,GenBank:XM_036156807.1,MGI:MGI:2667185;gbkey=mRNA;gene=Myo18a;product=myosin XVIIIA%2C transcript variant X17;transcript_id=XM_036156807.1;extra_copy_number=0
CM058251.1	Liftoff	exon	75457191	75457367	.	+	.	ID=exon-XM_036156807.1-9;Parent=rna-XM_036156807.1;Dbxref=GeneID:360013,GenBank:XM_036156807.1,MGI:MGI:2667185;gbkey=mRNA;gene=Myo18a;product=myosin XVIIIA%2C transcript variant X17;transcript_id=XM_036156807.1;extra_copy_number=0
CM058251.1	Liftoff	exon	75457670	75457883	.	+	.	ID=exon-XM_036156807.1-10;Parent=rna-XM_036156807.1;Dbxref=GeneID:360013,GenBank:XM_036156807.1,MGI:MGI:2667185;gbkey=mRNA;gene=Myo18a;product=myosin XVIIIA%2C transcript variant X17;transcript_id=XM_036156807.1;extra_copy_number=0
CM058251.1	Liftoff	exon	75458000	75458142	.	+	.	ID=exon-XM_036156807.1-11;Parent=rna-XM_036156807.1;Dbxref=GeneID:360013,GenBank:XM_036156807.1,MGI:MGI:2667185;gbkey=mRNA;gene=Myo18a;product=myosin XVIIIA%2C transcript variant X17;transcript_id=XM_036156807.1;extra_copy_number=0
CM058251.1	Liftoff	exon	75459066	75459166	.	+	.	ID=exon-XM_036156807.1-12;Parent=rna-XM_036156807.1;Dbxref=GeneID:360013,GenBank:XM_036156807.1,MGI:MGI:2667185;gbkey=mRNA;gene=Myo18a;product=myosin XVIIIA%2C transcript variant X17;transcript_id=XM_036156807.1;extra_copy_number=0
CM058251.1	Liftoff	exon	75459887	75459950	.	+	.	ID=exon-XM_036156807.1-13;Parent=rna-XM_036156807.1;Dbxref=GeneID:360013,GenBank:XM_036156807.1,MGI:MGI:2667185;gbkey=mRNA;gene=Myo18a;product=myosin XVIIIA%2C transcript variant X17;transcript_id=XM_036156807.1;extra_copy_number=0
CM058251.1	Liftoff	exon	75460131	75460275	.	+	.	ID=exon-XM_036156807.1-14;Parent=rna-XM_036156807.1;Dbxref=GeneID:360013,GenBank:XM_036156807.1,MGI:MGI:2667185;gbkey=mRNA;gene=Myo18a;product=myosin XVIIIA%2C transcript variant X17;transcript_id=XM_036156807.1;extra_copy_number=0
CM058251.1	Liftoff	exon	75462365	75462535	.	+	.	ID=exon-XM_036156807.1-15;Parent=rna-XM_036156807.1;Dbxref=GeneID:360013,GenBank:XM_036156807.1,MGI:MGI:2667185;gbkey=mRNA;gene=Myo18a;product=myosin XVIIIA%2C transcript variant X17;transcript_id=XM_036156807.1;extra_copy_number=0
CM058251.1	Liftoff	exon	75462851	75462941	.	+	.	ID=exon-XM_036156807.1-16;Parent=rna-XM_036156807.1;Dbxref=GeneID:360013,GenBank:XM_036156807.1,MGI:MGI:2667185;gbkey=mRNA;gene=Myo18a;product=myosin XVIIIA%2C transcript variant X17;transcript_id=XM_036156807.1;extra_copy_number=0
CM058251.1	Liftoff	exon	75463182	75463374	.	+	.	ID=exon-XM_036156807.1-17;Parent=rna-XM_036156807.1;Dbxref=GeneID:360013,GenBank:XM_036156807.1,MGI:MGI:2667185;gbkey=mRNA;gene=Myo18a;product=myosin XVIIIA%2C transcript variant X17;transcript_id=XM_036156807.1;extra_copy_number=0
CM058251.1	Liftoff	exon	75464192	75464272	.	+	.	ID=exon-XM_036156807.1-18;Parent=rna-XM_036156807.1;Dbxref=GeneID:360013,GenBank:XM_036156807.1,MGI:MGI:2667185;gbkey=mRNA;gene=Myo18a;product=myosin XVIIIA%2C transcript variant X17;transcript_id=XM_036156807.1;extra_copy_number=0
CM058251.1	Liftoff	exon	75466625	75466766	.	+	.	ID=exon-XM_036156807.1-19;Parent=rna-XM_036156807.1;Dbxref=GeneID:360013,GenBank:XM_036156807.1,MGI:MGI:2667185;gbkey=mRNA;gene=Myo18a;product=myosin XVIIIA%2C transcript variant X17;transcript_id=XM_036156807.1;extra_copy_number=0
CM058251.1	Liftoff	exon	75466880	75467039	.	+	.	ID=exon-XM_036156807.1-20;Parent=rna-XM_036156807.1;Dbxref=GeneID:360013,GenBank:XM_036156807.1,MGI:MGI:2667185;gbkey=mRNA;gene=Myo18a;product=myosin XVIIIA%2C transcript variant X17;transcript_id=XM_036156807.1;extra_copy_number=0
CM058251.1	Liftoff	exon	75468266	75468452	.	+	.	ID=exon-XM_036156807.1-21;Parent=rna-XM_036156807.1;Dbxref=GeneID:360013,GenBank:XM_036156807.1,MGI:MGI:2667185;gbkey=mRNA;gene=Myo18a;product=myosin XVIIIA%2C transcript variant X17;transcript_id=XM_036156807.1;extra_copy_number=0
CM058251.1	Liftoff	exon	75468709	75468952	.	+	.	ID=exon-XM_036156807.1-22;Parent=rna-XM_036156807.1;Dbxref=GeneID:360013,GenBank:XM_036156807.1,MGI:MGI:2667185;gbkey=mRNA;gene=Myo18a;product=myosin XVIIIA%2C transcript variant X17;transcript_id=XM_036156807.1;extra_copy_number=0
CM058251.1	Liftoff	exon	75471483	75471592	.	+	.	ID=exon-XM_036156807.1-23;Parent=rna-XM_036156807.1;Dbxref=GeneID:360013,GenBank:XM_036156807.1,MGI:MGI:2667185;gbkey=mRNA;gene=Myo18a;product=myosin XVIIIA%2C transcript variant X17;transcript_id=XM_036156807.1;extra_copy_number=0
CM058251.1	Liftoff	exon	75475506	75475571	.	+	.	ID=exon-XM_036156807.1-24;Parent=rna-XM_036156807.1;Dbxref=GeneID:360013,GenBank:XM_036156807.1,MGI:MGI:2667185;gbkey=mRNA;gene=Myo18a;product=myosin XVIIIA%2C transcript variant X17;transcript_id=XM_036156807.1;extra_copy_number=0
CM058251.1	Liftoff	exon	75479772	75479900	.	+	.	ID=exon-XM_036156807.1-25;Parent=rna-XM_036156807.1;Dbxref=GeneID:360013,GenBank:XM_036156807.1,MGI:MGI:2667185;gbkey=mRNA;gene=Myo18a;product=myosin XVIIIA%2C transcript variant X17;transcript_id=XM_036156807.1;extra_copy_number=0
CM058251.1	Liftoff	exon	75480539	75480682	.	+	.	ID=exon-XM_036156807.1-26;Parent=rna-XM_036156807.1;Dbxref=GeneID:360013,GenBank:XM_036156807.1,MGI:MGI:2667185;gbkey=mRNA;gene=Myo18a;product=myosin XVIIIA%2C transcript variant X17;transcript_id=XM_036156807.1;extra_copy_number=0
CM058251.1	Liftoff	exon	75481010	75481099	.	+	.	ID=exon-XM_036156807.1-27;Parent=rna-XM_036156807.1;Dbxref=GeneID:360013,GenBank:XM_036156807.1,MGI:MGI:2667185;gbkey=mRNA;gene=Myo18a;product=myosin XVIIIA%2C transcript variant X17;transcript_id=XM_036156807.1;extra_copy_number=0
CM058251.1	Liftoff	exon	75481239	75481358	.	+	.	ID=exon-XM_036156807.1-28;Parent=rna-XM_036156807.1;Dbxref=GeneID:360013,GenBank:XM_036156807.1,MGI:MGI:2667185;gbkey=mRNA;gene=Myo18a;product=myosin XVIIIA%2C transcript variant X17;transcript_id=XM_036156807.1;extra_copy_number=0
CM058251.1	Liftoff	exon	75481548	75481659	.	+	.	ID=exon-XM_036156807.1-29;Parent=rna-XM_036156807.1;Dbxref=GeneID:360013,GenBank:XM_036156807.1,MGI:MGI:2667185;gbkey=mRNA;gene=Myo18a;product=myosin XVIIIA%2C transcript variant X17;transcript_id=XM_036156807.1;extra_copy_number=0
CM058251.1	Liftoff	exon	75482195	75482322	.	+	.	ID=exon-XM_036156807.1-30;Parent=rna-XM_036156807.1;Dbxref=GeneID:360013,GenBank:XM_036156807.1,MGI:MGI:2667185;gbkey=mRNA;gene=Myo18a;product=myosin XVIIIA%2C transcript variant X17;transcript_id=XM_036156807.1;extra_copy_number=0
CM058251.1	Liftoff	exon	75482608	75482762	.	+	.	ID=exon-XM_036156807.1-31;Parent=rna-XM_036156807.1;Dbxref=GeneID:360013,GenBank:XM_036156807.1,MGI:MGI:2667185;gbkey=mRNA;gene=Myo18a;product=myosin XVIIIA%2C transcript variant X17;transcript_id=XM_036156807.1;extra_copy_number=0
CM058251.1	Liftoff	exon	75484488	75484611	.	+	.	ID=exon-XM_036156807.1-32;Parent=rna-XM_036156807.1;Dbxref=GeneID:360013,GenBank:XM_036156807.1,MGI:MGI:2667185;gbkey=mRNA;gene=Myo18a;product=myosin XVIIIA%2C transcript variant X17;transcript_id=XM_036156807.1;extra_copy_number=0
CM058251.1	Liftoff	exon	75484700	75484900	.	+	.	ID=exon-XM_036156807.1-33;Parent=rna-XM_036156807.1;Dbxref=GeneID:360013,GenBank:XM_036156807.1,MGI:MGI:2667185;gbkey=mRNA;gene=Myo18a;product=myosin XVIIIA%2C transcript variant X17;transcript_id=XM_036156807.1;extra_copy_number=0
CM058251.1	Liftoff	exon	75485464	75485574	.	+	.	ID=exon-XM_036156807.1-34;Parent=rna-XM_036156807.1;Dbxref=GeneID:360013,GenBank:XM_036156807.1,MGI:MGI:2667185;gbkey=mRNA;gene=Myo18a;product=myosin XVIIIA%2C transcript variant X17;transcript_id=XM_036156807.1;extra_copy_number=0
CM058251.1	Liftoff	exon	75485983	75486087	.	+	.	ID=exon-XM_036156807.1-35;Parent=rna-XM_036156807.1;Dbxref=GeneID:360013,GenBank:XM_036156807.1,MGI:MGI:2667185;gbkey=mRNA;gene=Myo18a;product=myosin XVIIIA%2C transcript variant X17;transcript_id=XM_036156807.1;extra_copy_number=0
CM058251.1	Liftoff	exon	75486384	75486530	.	+	.	ID=exon-XM_036156807.1-36;Parent=rna-XM_036156807.1;Dbxref=GeneID:360013,GenBank:XM_036156807.1,MGI:MGI:2667185;gbkey=mRNA;gene=Myo18a;product=myosin XVIIIA%2C transcript variant X17;transcript_id=XM_036156807.1;extra_copy_number=0
CM058251.1	Liftoff	exon	75487017	75487130	.	+	.	ID=exon-XM_036156807.1-37;Parent=rna-XM_036156807.1;Dbxref=GeneID:360013,GenBank:XM_036156807.1,MGI:MGI:2667185;gbkey=mRNA;gene=Myo18a;product=myosin XVIIIA%2C transcript variant X17;transcript_id=XM_036156807.1;extra_copy_number=0
CM058251.1	Liftoff	exon	75488462	75488578	.	+	.	ID=exon-XM_036156807.1-38;Parent=rna-XM_036156807.1;Dbxref=GeneID:360013,GenBank:XM_036156807.1,MGI:MGI:2667185;gbkey=mRNA;gene=Myo18a;product=myosin XVIIIA%2C transcript variant X17;transcript_id=XM_036156807.1;extra_copy_number=0
CM058251.1	Liftoff	exon	75489314	75489397	.	+	.	ID=exon-XM_036156807.1-39;Parent=rna-XM_036156807.1;Dbxref=GeneID:360013,GenBank:XM_036156807.1,MGI:MGI:2667185;gbkey=mRNA;gene=Myo18a;product=myosin XVIIIA%2C transcript variant X17;transcript_id=XM_036156807.1;extra_copy_number=0
CM058251.1	Liftoff	exon	75489838	75489975	.	+	.	ID=exon-XM_036156807.1-40;Parent=rna-XM_036156807.1;Dbxref=GeneID:360013,GenBank:XM_036156807.1,MGI:MGI:2667185;gbkey=mRNA;gene=Myo18a;product=myosin XVIIIA%2C transcript variant X17;transcript_id=XM_036156807.1;extra_copy_number=0
CM058251.1	Liftoff	exon	75492313	75492498	.	+	.	ID=exon-XM_036156807.1-41;Parent=rna-XM_036156807.1;Dbxref=GeneID:360013,GenBank:XM_036156807.1,MGI:MGI:2667185;gbkey=mRNA;gene=Myo18a;product=myosin XVIIIA%2C transcript variant X17;transcript_id=XM_036156807.1;extra_copy_number=0
CM058251.1	Liftoff	exon	75492848	75492987	.	+	.	ID=exon-XM_036156807.1-42;Parent=rna-XM_036156807.1;Dbxref=GeneID:360013,GenBank:XM_036156807.1,MGI:MGI:2667185;gbkey=mRNA;gene=Myo18a;product=myosin XVIIIA%2C transcript variant X17;transcript_id=XM_036156807.1;extra_copy_number=0
CM058251.1	Liftoff	exon	75493774	75493818	.	+	.	ID=exon-XM_036156807.1-43;Parent=rna-XM_036156807.1;Dbxref=GeneID:360013,GenBank:XM_036156807.1,MGI:MGI:2667185;gbkey=mRNA;gene=Myo18a;product=myosin XVIIIA%2C transcript variant X17;transcript_id=XM_036156807.1;extra_copy_number=0
CM058251.1	Liftoff	exon	75496821	75496943	.	+	.	ID=exon-XM_036156807.1-44;Parent=rna-XM_036156807.1;Dbxref=GeneID:360013,GenBank:XM_036156807.1,MGI:MGI:2667185;gbkey=mRNA;gene=Myo18a;product=myosin XVIIIA%2C transcript variant X17;transcript_id=XM_036156807.1;extra_copy_number=0
CM058251.1	Liftoff	exon	75498117	75499429	.	+	.	ID=exon-XM_036156807.1-45;Parent=rna-XM_036156807.1;Dbxref=GeneID:360013,GenBank:XM_036156807.1,MGI:MGI:2667185;gbkey=mRNA;gene=Myo18a;product=myosin XVIIIA%2C transcript variant X17;transcript_id=XM_036156807.1;extra_copy_number=0
CM058251.1	Liftoff	exon	75503789	75504996	.	+	.	ID=exon-XM_036156807.1-46;Parent=rna-XM_036156807.1;Dbxref=GeneID:360013,GenBank:XM_036156807.1,MGI:MGI:2667185;gbkey=mRNA;gene=Myo18a;product=myosin XVIIIA%2C transcript variant X17;transcript_id=XM_036156807.1;extra_copy_number=0
CM058251.1	Liftoff	CDS	75446991	75447029	.	+	.	ID=cds-XP_036012700.1;Parent=rna-XM_036156807.1;Dbxref=GeneID:360013,GenBank:XP_036012700.1,MGI:MGI:2667185;Name=XP_036012700.1;gbkey=CDS;gene=Myo18a;product=unconventional myosin-XVIIIa isoform X15;protein_id=XP_036012700.1;extra_copy_number=0
CM058251.1	Liftoff	CDS	75448888	75448947	.	+	.	ID=cds-XP_036012700.1;Parent=rna-XM_036156807.1;Dbxref=GeneID:360013,GenBank:XP_036012700.1,MGI:MGI:2667185;Name=XP_036012700.1;gbkey=CDS;gene=Myo18a;product=unconventional myosin-XVIIIa isoform X15;protein_id=XP_036012700.1;extra_copy_number=0
CM058251.1	Liftoff	CDS	75451098	75451808	.	+	.	ID=cds-XP_036012700.1;Parent=rna-XM_036156807.1;Dbxref=GeneID:360013,GenBank:XP_036012700.1,MGI:MGI:2667185;Name=XP_036012700.1;gbkey=CDS;gene=Myo18a;product=unconventional myosin-XVIIIa isoform X15;protein_id=XP_036012700.1;extra_copy_number=0
CM058251.1	Liftoff	CDS	75453723	75453800	.	+	.	ID=cds-XP_036012700.1;Parent=rna-XM_036156807.1;Dbxref=GeneID:360013,GenBank:XP_036012700.1,MGI:MGI:2667185;Name=XP_036012700.1;gbkey=CDS;gene=Myo18a;product=unconventional myosin-XVIIIa isoform X15;protein_id=XP_036012700.1;extra_copy_number=0
CM058251.1	Liftoff	CDS	75454945	75454980	.	+	.	ID=cds-XP_036012700.1;Parent=rna-XM_036156807.1;Dbxref=GeneID:360013,GenBank:XP_036012700.1,MGI:MGI:2667185;Name=XP_036012700.1;gbkey=CDS;gene=Myo18a;product=unconventional myosin-XVIIIa isoform X15;protein_id=XP_036012700.1;extra_copy_number=0
CM058251.1	Liftoff	CDS	75456708	75456795	.	+	.	ID=cds-XP_036012700.1;Parent=rna-XM_036156807.1;Dbxref=GeneID:360013,GenBank:XP_036012700.1,MGI:MGI:2667185;Name=XP_036012700.1;gbkey=CDS;gene=Myo18a;product=unconventional myosin-XVIIIa isoform X15;protein_id=XP_036012700.1;extra_copy_number=0
CM058251.1	Liftoff	CDS	75456988	75457094	.	+	.	ID=cds-XP_036012700.1;Parent=rna-XM_036156807.1;Dbxref=GeneID:360013,GenBank:XP_036012700.1,MGI:MGI:2667185;Name=XP_036012700.1;gbkey=CDS;gene=Myo18a;product=unconventional myosin-XVIIIa isoform X15;protein_id=XP_036012700.1;extra_copy_number=0
CM058251.1	Liftoff	CDS	75457191	75457367	.	+	.	ID=cds-XP_036012700.1;Parent=rna-XM_036156807.1;Dbxref=GeneID:360013,GenBank:XP_036012700.1,MGI:MGI:2667185;Name=XP_036012700.1;gbkey=CDS;gene=Myo18a;product=unconventional myosin-XVIIIa isoform X15;protein_id=XP_036012700.1;extra_copy_number=0
CM058251.1	Liftoff	CDS	75457670	75457883	.	+	.	ID=cds-XP_036012700.1;Parent=rna-XM_036156807.1;Dbxref=GeneID:360013,GenBank:XP_036012700.1,MGI:MGI:2667185;Name=XP_036012700.1;gbkey=CDS;gene=Myo18a;product=unconventional myosin-XVIIIa isoform X15;protein_id=XP_036012700.1;extra_copy_number=0
CM058251.1	Liftoff	CDS	75458000	75458142	.	+	.	ID=cds-XP_036012700.1;Parent=rna-XM_036156807.1;Dbxref=GeneID:360013,GenBank:XP_036012700.1,MGI:MGI:2667185;Name=XP_036012700.1;gbkey=CDS;gene=Myo18a;product=unconventional myosin-XVIIIa isoform X15;protein_id=XP_036012700.1;extra_copy_number=0
CM058251.1	Liftoff	CDS	75459066	75459166	.	+	.	ID=cds-XP_036012700.1;Parent=rna-XM_036156807.1;Dbxref=GeneID:360013,GenBank:XP_036012700.1,MGI:MGI:2667185;Name=XP_036012700.1;gbkey=CDS;gene=Myo18a;product=unconventional myosin-XVIIIa isoform X15;protein_id=XP_036012700.1;extra_copy_number=0
CM058251.1	Liftoff	CDS	75459887	75459950	.	+	.	ID=cds-XP_036012700.1;Parent=rna-XM_036156807.1;Dbxref=GeneID:360013,GenBank:XP_036012700.1,MGI:MGI:2667185;Name=XP_036012700.1;gbkey=CDS;gene=Myo18a;product=unconventional myosin-XVIIIa isoform X15;protein_id=XP_036012700.1;extra_copy_number=0
CM058251.1	Liftoff	CDS	75460131	75460275	.	+	.	ID=cds-XP_036012700.1;Parent=rna-XM_036156807.1;Dbxref=GeneID:360013,GenBank:XP_036012700.1,MGI:MGI:2667185;Name=XP_036012700.1;gbkey=CDS;gene=Myo18a;product=unconventional myosin-XVIIIa isoform X15;protein_id=XP_036012700.1;extra_copy_number=0
CM058251.1	Liftoff	CDS	75462365	75462535	.	+	.	ID=cds-XP_036012700.1;Parent=rna-XM_036156807.1;Dbxref=GeneID:360013,GenBank:XP_036012700.1,MGI:MGI:2667185;Name=XP_036012700.1;gbkey=CDS;gene=Myo18a;product=unconventional myosin-XVIIIa isoform X15;protein_id=XP_036012700.1;extra_copy_number=0
CM058251.1	Liftoff	CDS	75462851	75462941	.	+	.	ID=cds-XP_036012700.1;Parent=rna-XM_036156807.1;Dbxref=GeneID:360013,GenBank:XP_036012700.1,MGI:MGI:2667185;Name=XP_036012700.1;gbkey=CDS;gene=Myo18a;product=unconventional myosin-XVIIIa isoform X15;protein_id=XP_036012700.1;extra_copy_number=0
CM058251.1	Liftoff	CDS	75463182	75463374	.	+	.	ID=cds-XP_036012700.1;Parent=rna-XM_036156807.1;Dbxref=GeneID:360013,GenBank:XP_036012700.1,MGI:MGI:2667185;Name=XP_036012700.1;gbkey=CDS;gene=Myo18a;product=unconventional myosin-XVIIIa isoform X15;protein_id=XP_036012700.1;extra_copy_number=0
CM058251.1	Liftoff	CDS	75464192	75464272	.	+	.	ID=cds-XP_036012700.1;Parent=rna-XM_036156807.1;Dbxref=GeneID:360013,GenBank:XP_036012700.1,MGI:MGI:2667185;Name=XP_036012700.1;gbkey=CDS;gene=Myo18a;product=unconventional myosin-XVIIIa isoform X15;protein_id=XP_036012700.1;extra_copy_number=0
CM058251.1	Liftoff	CDS	75466625	75466766	.	+	.	ID=cds-XP_036012700.1;Parent=rna-XM_036156807.1;Dbxref=GeneID:360013,GenBank:XP_036012700.1,MGI:MGI:2667185;Name=XP_036012700.1;gbkey=CDS;gene=Myo18a;product=unconventional myosin-XVIIIa isoform X15;protein_id=XP_036012700.1;extra_copy_number=0
CM058251.1	Liftoff	CDS	75466880	75467039	.	+	.	ID=cds-XP_036012700.1;Parent=rna-XM_036156807.1;Dbxref=GeneID:360013,GenBank:XP_036012700.1,MGI:MGI:2667185;Name=XP_036012700.1;gbkey=CDS;gene=Myo18a;product=unconventional myosin-XVIIIa isoform X15;protein_id=XP_036012700.1;extra_copy_number=0
CM058251.1	Liftoff	CDS	75468266	75468452	.	+	.	ID=cds-XP_036012700.1;Parent=rna-XM_036156807.1;Dbxref=GeneID:360013,GenBank:XP_036012700.1,MGI:MGI:2667185;Name=XP_036012700.1;gbkey=CDS;gene=Myo18a;product=unconventional myosin-XVIIIa isoform X15;protein_id=XP_036012700.1;extra_copy_number=0
CM058251.1	Liftoff	CDS	75468709	75468952	.	+	.	ID=cds-XP_036012700.1;Parent=rna-XM_036156807.1;Dbxref=GeneID:360013,GenBank:XP_036012700.1,MGI:MGI:2667185;Name=XP_036012700.1;gbkey=CDS;gene=Myo18a;product=unconventional myosin-XVIIIa isoform X15;protein_id=XP_036012700.1;extra_copy_number=0
CM058251.1	Liftoff	CDS	75471483	75471592	.	+	.	ID=cds-XP_036012700.1;Parent=rna-XM_036156807.1;Dbxref=GeneID:360013,GenBank:XP_036012700.1,MGI:MGI:2667185;Name=XP_036012700.1;gbkey=CDS;gene=Myo18a;product=unconventional myosin-XVIIIa isoform X15;protein_id=XP_036012700.1;extra_copy_number=0
CM058251.1	Liftoff	CDS	75475506	75475571	.	+	.	ID=cds-XP_036012700.1;Parent=rna-XM_036156807.1;Dbxref=GeneID:360013,GenBank:XP_036012700.1,MGI:MGI:2667185;Name=XP_036012700.1;gbkey=CDS;gene=Myo18a;product=unconventional myosin-XVIIIa isoform X15;protein_id=XP_036012700.1;extra_copy_number=0
CM058251.1	Liftoff	CDS	75479772	75479900	.	+	.	ID=cds-XP_036012700.1;Parent=rna-XM_036156807.1;Dbxref=GeneID:360013,GenBank:XP_036012700.1,MGI:MGI:2667185;Name=XP_036012700.1;gbkey=CDS;gene=Myo18a;product=unconventional myosin-XVIIIa isoform X15;protein_id=XP_036012700.1;extra_copy_number=0
CM058251.1	Liftoff	CDS	75480539	75480682	.	+	.	ID=cds-XP_036012700.1;Parent=rna-XM_036156807.1;Dbxref=GeneID:360013,GenBank:XP_036012700.1,MGI:MGI:2667185;Name=XP_036012700.1;gbkey=CDS;gene=Myo18a;product=unconventional myosin-XVIIIa isoform X15;protein_id=XP_036012700.1;extra_copy_number=0
CM058251.1	Liftoff	CDS	75481010	75481099	.	+	.	ID=cds-XP_036012700.1;Parent=rna-XM_036156807.1;Dbxref=GeneID:360013,GenBank:XP_036012700.1,MGI:MGI:2667185;Name=XP_036012700.1;gbkey=CDS;gene=Myo18a;product=unconventional myosin-XVIIIa isoform X15;protein_id=XP_036012700.1;extra_copy_number=0
CM058251.1	Liftoff	CDS	75481239	75481358	.	+	.	ID=cds-XP_036012700.1;Parent=rna-XM_036156807.1;Dbxref=GeneID:360013,GenBank:XP_036012700.1,MGI:MGI:2667185;Name=XP_036012700.1;gbkey=CDS;gene=Myo18a;product=unconventional myosin-XVIIIa isoform X15;protein_id=XP_036012700.1;extra_copy_number=0
CM058251.1	Liftoff	CDS	75481548	75481659	.	+	.	ID=cds-XP_036012700.1;Parent=rna-XM_036156807.1;Dbxref=GeneID:360013,GenBank:XP_036012700.1,MGI:MGI:2667185;Name=XP_036012700.1;gbkey=CDS;gene=Myo18a;product=unconventional myosin-XVIIIa isoform X15;protein_id=XP_036012700.1;extra_copy_number=0
CM058251.1	Liftoff	CDS	75482195	75482322	.	+	.	ID=cds-XP_036012700.1;Parent=rna-XM_036156807.1;Dbxref=GeneID:360013,GenBank:XP_036012700.1,MGI:MGI:2667185;Name=XP_036012700.1;gbkey=CDS;gene=Myo18a;product=unconventional myosin-XVIIIa isoform X15;protein_id=XP_036012700.1;extra_copy_number=0
CM058251.1	Liftoff	CDS	75482608	75482762	.	+	.	ID=cds-XP_036012700.1;Parent=rna-XM_036156807.1;Dbxref=GeneID:360013,GenBank:XP_036012700.1,MGI:MGI:2667185;Name=XP_036012700.1;gbkey=CDS;gene=Myo18a;product=unconventional myosin-XVIIIa isoform X15;protein_id=XP_036012700.1;extra_copy_number=0
CM058251.1	Liftoff	CDS	75484488	75484611	.	+	.	ID=cds-XP_036012700.1;Parent=rna-XM_036156807.1;Dbxref=GeneID:360013,GenBank:XP_036012700.1,MGI:MGI:2667185;Name=XP_036012700.1;gbkey=CDS;gene=Myo18a;product=unconventional myosin-XVIIIa isoform X15;protein_id=XP_036012700.1;extra_copy_number=0
CM058251.1	Liftoff	CDS	75484700	75484900	.	+	.	ID=cds-XP_036012700.1;Parent=rna-XM_036156807.1;Dbxref=GeneID:360013,GenBank:XP_036012700.1,MGI:MGI:2667185;Name=XP_036012700.1;gbkey=CDS;gene=Myo18a;product=unconventional myosin-XVIIIa isoform X15;protein_id=XP_036012700.1;extra_copy_number=0
CM058251.1	Liftoff	CDS	75485464	75485574	.	+	.	ID=cds-XP_036012700.1;Parent=rna-XM_036156807.1;Dbxref=GeneID:360013,GenBank:XP_036012700.1,MGI:MGI:2667185;Name=XP_036012700.1;gbkey=CDS;gene=Myo18a;product=unconventional myosin-XVIIIa isoform X15;protein_id=XP_036012700.1;extra_copy_number=0
CM058251.1	Liftoff	CDS	75485983	75486087	.	+	.	ID=cds-XP_036012700.1;Parent=rna-XM_036156807.1;Dbxref=GeneID:360013,GenBank:XP_036012700.1,MGI:MGI:2667185;Name=XP_036012700.1;gbkey=CDS;gene=Myo18a;product=unconventional myosin-XVIIIa isoform X15;protein_id=XP_036012700.1;extra_copy_number=0
CM058251.1	Liftoff	CDS	75486384	75486530	.	+	.	ID=cds-XP_036012700.1;Parent=rna-XM_036156807.1;Dbxref=GeneID:360013,GenBank:XP_036012700.1,MGI:MGI:2667185;Name=XP_036012700.1;gbkey=CDS;gene=Myo18a;product=unconventional myosin-XVIIIa isoform X15;protein_id=XP_036012700.1;extra_copy_number=0
CM058251.1	Liftoff	CDS	75487017	75487130	.	+	.	ID=cds-XP_036012700.1;Parent=rna-XM_036156807.1;Dbxref=GeneID:360013,GenBank:XP_036012700.1,MGI:MGI:2667185;Name=XP_036012700.1;gbkey=CDS;gene=Myo18a;product=unconventional myosin-XVIIIa isoform X15;protein_id=XP_036012700.1;extra_copy_number=0
CM058251.1	Liftoff	CDS	75488462	75488578	.	+	.	ID=cds-XP_036012700.1;Parent=rna-XM_036156807.1;Dbxref=GeneID:360013,GenBank:XP_036012700.1,MGI:MGI:2667185;Name=XP_036012700.1;gbkey=CDS;gene=Myo18a;product=unconventional myosin-XVIIIa isoform X15;protein_id=XP_036012700.1;extra_copy_number=0
CM058251.1	Liftoff	CDS	75489314	75489397	.	+	.	ID=cds-XP_036012700.1;Parent=rna-XM_036156807.1;Dbxref=GeneID:360013,GenBank:XP_036012700.1,MGI:MGI:2667185;Name=XP_036012700.1;gbkey=CDS;gene=Myo18a;product=unconventional myosin-XVIIIa isoform X15;protein_id=XP_036012700.1;extra_copy_number=0
CM058251.1	Liftoff	CDS	75489838	75489975	.	+	.	ID=cds-XP_036012700.1;Parent=rna-XM_036156807.1;Dbxref=GeneID:360013,GenBank:XP_036012700.1,MGI:MGI:2667185;Name=XP_036012700.1;gbkey=CDS;gene=Myo18a;product=unconventional myosin-XVIIIa isoform X15;protein_id=XP_036012700.1;extra_copy_number=0
CM058251.1	Liftoff	CDS	75492313	75492498	.	+	.	ID=cds-XP_036012700.1;Parent=rna-XM_036156807.1;Dbxref=GeneID:360013,GenBank:XP_036012700.1,MGI:MGI:2667185;Name=XP_036012700.1;gbkey=CDS;gene=Myo18a;product=unconventional myosin-XVIIIa isoform X15;protein_id=XP_036012700.1;extra_copy_number=0
CM058251.1	Liftoff	CDS	75492848	75492987	.	+	.	ID=cds-XP_036012700.1;Parent=rna-XM_036156807.1;Dbxref=GeneID:360013,GenBank:XP_036012700.1,MGI:MGI:2667185;Name=XP_036012700.1;gbkey=CDS;gene=Myo18a;product=unconventional myosin-XVIIIa isoform X15;protein_id=XP_036012700.1;extra_copy_number=0
CM058251.1	Liftoff	CDS	75493774	75493818	.	+	.	ID=cds-XP_036012700.1;Parent=rna-XM_036156807.1;Dbxref=GeneID:360013,GenBank:XP_036012700.1,MGI:MGI:2667185;Name=XP_036012700.1;gbkey=CDS;gene=Myo18a;product=unconventional myosin-XVIIIa isoform X15;protein_id=XP_036012700.1;extra_copy_number=0
CM058251.1	Liftoff	CDS	75496821	75496943	.	+	.	ID=cds-XP_036012700.1;Parent=rna-XM_036156807.1;Dbxref=GeneID:360013,GenBank:XP_036012700.1,MGI:MGI:2667185;Name=XP_036012700.1;gbkey=CDS;gene=Myo18a;product=unconventional myosin-XVIIIa isoform X15;protein_id=XP_036012700.1;extra_copy_number=0
CM058251.1	Liftoff	CDS	75498117	75499425	.	+	.	ID=cds-XP_036012700.1;Parent=rna-XM_036156807.1;Dbxref=GeneID:360013,GenBank:XP_036012700.1,MGI:MGI:2667185;Name=XP_036012700.1;gbkey=CDS;gene=Myo18a;product=unconventional myosin-XVIIIa isoform X15;protein_id=XP_036012700.1;extra_copy_number=0
CM058251.1	Liftoff	mRNA	75440395	75505078	.	+	.	ID=rna-NM_001291214.2;Parent=gene-Myo18a;Dbxref=GeneID:360013,GenBank:NM_001291214.2,MGI:MGI:2667185;Name=NM_001291214.2;gbkey=mRNA;gene=Myo18a;product=myosin XVIIIA%2C transcript variant 4;transcript_id=NM_001291214.2;matches_ref_protein=True;valid_ORF=True;extra_copy_number=0
CM058251.1	Liftoff	exon	75440395	75440468	.	+	.	ID=exon-NM_001291214.2-1;Parent=rna-NM_001291214.2;Dbxref=GeneID:360013,GenBank:NM_001291214.2,MGI:MGI:2667185;gbkey=mRNA;gene=Myo18a;product=myosin XVIIIA%2C transcript variant 4;transcript_id=NM_001291214.2;extra_copy_number=0
CM058251.1	Liftoff	exon	75456708	75456795	.	+	.	ID=exon-NM_001291214.2-2;Parent=rna-NM_001291214.2;Dbxref=GeneID:360013,GenBank:NM_001291214.2,MGI:MGI:2667185;gbkey=mRNA;gene=Myo18a;product=myosin XVIIIA%2C transcript variant 4;transcript_id=NM_001291214.2;extra_copy_number=0
CM058251.1	Liftoff	exon	75456988	75457094	.	+	.	ID=exon-NM_001291214.2-3;Parent=rna-NM_001291214.2;Dbxref=GeneID:360013,GenBank:NM_001291214.2,MGI:MGI:2667185;gbkey=mRNA;gene=Myo18a;product=myosin XVIIIA%2C transcript variant 4;transcript_id=NM_001291214.2;extra_copy_number=0
CM058251.1	Liftoff	exon	75457191	75457367	.	+	.	ID=exon-NM_001291214.2-4;Parent=rna-NM_001291214.2;Dbxref=GeneID:360013,GenBank:NM_001291214.2,MGI:MGI:2667185;gbkey=mRNA;gene=Myo18a;product=myosin XVIIIA%2C transcript variant 4;transcript_id=NM_001291214.2;extra_copy_number=0
CM058251.1	Liftoff	exon	75457670	75457883	.	+	.	ID=exon-NM_001291214.2-5;Parent=rna-NM_001291214.2;Dbxref=GeneID:360013,GenBank:NM_001291214.2,MGI:MGI:2667185;gbkey=mRNA;gene=Myo18a;product=myosin XVIIIA%2C transcript variant 4;transcript_id=NM_001291214.2;extra_copy_number=0
CM058251.1	Liftoff	exon	75458000	75458142	.	+	.	ID=exon-NM_001291214.2-6;Parent=rna-NM_001291214.2;Dbxref=GeneID:360013,GenBank:NM_001291214.2,MGI:MGI:2667185;gbkey=mRNA;gene=Myo18a;product=myosin XVIIIA%2C transcript variant 4;transcript_id=NM_001291214.2;extra_copy_number=0
CM058251.1	Liftoff	exon	75459066	75459166	.	+	.	ID=exon-NM_001291214.2-7;Parent=rna-NM_001291214.2;Dbxref=GeneID:360013,GenBank:NM_001291214.2,MGI:MGI:2667185;gbkey=mRNA;gene=Myo18a;product=myosin XVIIIA%2C transcript variant 4;transcript_id=NM_001291214.2;extra_copy_number=0
CM058251.1	Liftoff	exon	75459887	75459950	.	+	.	ID=exon-NM_001291214.2-8;Parent=rna-NM_001291214.2;Dbxref=GeneID:360013,GenBank:NM_001291214.2,MGI:MGI:2667185;gbkey=mRNA;gene=Myo18a;product=myosin XVIIIA%2C transcript variant 4;transcript_id=NM_001291214.2;extra_copy_number=0
CM058251.1	Liftoff	exon	75460131	75460275	.	+	.	ID=exon-NM_001291214.2-9;Parent=rna-NM_001291214.2;Dbxref=GeneID:360013,GenBank:NM_001291214.2,MGI:MGI:2667185;gbkey=mRNA;gene=Myo18a;product=myosin XVIIIA%2C transcript variant 4;transcript_id=NM_001291214.2;extra_copy_number=0
CM058251.1	Liftoff	exon	75462365	75462535	.	+	.	ID=exon-NM_001291214.2-10;Parent=rna-NM_001291214.2;Dbxref=GeneID:360013,GenBank:NM_001291214.2,MGI:MGI:2667185;gbkey=mRNA;gene=Myo18a;product=myosin XVIIIA%2C transcript variant 4;transcript_id=NM_001291214.2;extra_copy_number=0
CM058251.1	Liftoff	exon	75462851	75462941	.	+	.	ID=exon-NM_001291214.2-11;Parent=rna-NM_001291214.2;Dbxref=GeneID:360013,GenBank:NM_001291214.2,MGI:MGI:2667185;gbkey=mRNA;gene=Myo18a;product=myosin XVIIIA%2C transcript variant 4;transcript_id=NM_001291214.2;extra_copy_number=0
CM058251.1	Liftoff	exon	75463182	75463374	.	+	.	ID=exon-NM_001291214.2-12;Parent=rna-NM_001291214.2;Dbxref=GeneID:360013,GenBank:NM_001291214.2,MGI:MGI:2667185;gbkey=mRNA;gene=Myo18a;product=myosin XVIIIA%2C transcript variant 4;transcript_id=NM_001291214.2;extra_copy_number=0
CM058251.1	Liftoff	exon	75464192	75464272	.	+	.	ID=exon-NM_001291214.2-13;Parent=rna-NM_001291214.2;Dbxref=GeneID:360013,GenBank:NM_001291214.2,MGI:MGI:2667185;gbkey=mRNA;gene=Myo18a;product=myosin XVIIIA%2C transcript variant 4;transcript_id=NM_001291214.2;extra_copy_number=0
CM058251.1	Liftoff	exon	75466625	75466766	.	+	.	ID=exon-NM_001291214.2-14;Parent=rna-NM_001291214.2;Dbxref=GeneID:360013,GenBank:NM_001291214.2,MGI:MGI:2667185;gbkey=mRNA;gene=Myo18a;product=myosin XVIIIA%2C transcript variant 4;transcript_id=NM_001291214.2;extra_copy_number=0
CM058251.1	Liftoff	exon	75466880	75467039	.	+	.	ID=exon-NM_001291214.2-15;Parent=rna-NM_001291214.2;Dbxref=GeneID:360013,GenBank:NM_001291214.2,MGI:MGI:2667185;gbkey=mRNA;gene=Myo18a;product=myosin XVIIIA%2C transcript variant 4;transcript_id=NM_001291214.2;extra_copy_number=0
CM058251.1	Liftoff	exon	75468266	75468452	.	+	.	ID=exon-NM_001291214.2-16;Parent=rna-NM_001291214.2;Dbxref=GeneID:360013,GenBank:NM_001291214.2,MGI:MGI:2667185;gbkey=mRNA;gene=Myo18a;product=myosin XVIIIA%2C transcript variant 4;transcript_id=NM_001291214.2;extra_copy_number=0
CM058251.1	Liftoff	exon	75468709	75468952	.	+	.	ID=exon-NM_001291214.2-17;Parent=rna-NM_001291214.2;Dbxref=GeneID:360013,GenBank:NM_001291214.2,MGI:MGI:2667185;gbkey=mRNA;gene=Myo18a;product=myosin XVIIIA%2C transcript variant 4;transcript_id=NM_001291214.2;extra_copy_number=0
CM058251.1	Liftoff	exon	75471483	75471592	.	+	.	ID=exon-NM_001291214.2-18;Parent=rna-NM_001291214.2;Dbxref=GeneID:360013,GenBank:NM_001291214.2,MGI:MGI:2667185;gbkey=mRNA;gene=Myo18a;product=myosin XVIIIA%2C transcript variant 4;transcript_id=NM_001291214.2;extra_copy_number=0
CM058251.1	Liftoff	exon	75475506	75475571	.	+	.	ID=exon-NM_001291214.2-19;Parent=rna-NM_001291214.2;Dbxref=GeneID:360013,GenBank:NM_001291214.2,MGI:MGI:2667185;gbkey=mRNA;gene=Myo18a;product=myosin XVIIIA%2C transcript variant 4;transcript_id=NM_001291214.2;extra_copy_number=0
CM058251.1	Liftoff	exon	75479772	75479900	.	+	.	ID=exon-NM_001291214.2-20;Parent=rna-NM_001291214.2;Dbxref=GeneID:360013,GenBank:NM_001291214.2,MGI:MGI:2667185;gbkey=mRNA;gene=Myo18a;product=myosin XVIIIA%2C transcript variant 4;transcript_id=NM_001291214.2;extra_copy_number=0
CM058251.1	Liftoff	exon	75480539	75480682	.	+	.	ID=exon-NM_001291214.2-21;Parent=rna-NM_001291214.2;Dbxref=GeneID:360013,GenBank:NM_001291214.2,MGI:MGI:2667185;gbkey=mRNA;gene=Myo18a;product=myosin XVIIIA%2C transcript variant 4;transcript_id=NM_001291214.2;extra_copy_number=0
CM058251.1	Liftoff	exon	75481010	75481099	.	+	.	ID=exon-NM_001291214.2-22;Parent=rna-NM_001291214.2;Dbxref=GeneID:360013,GenBank:NM_001291214.2,MGI:MGI:2667185;gbkey=mRNA;gene=Myo18a;product=myosin XVIIIA%2C transcript variant 4;transcript_id=NM_001291214.2;extra_copy_number=0
CM058251.1	Liftoff	exon	75481239	75481358	.	+	.	ID=exon-NM_001291214.2-23;Parent=rna-NM_001291214.2;Dbxref=GeneID:360013,GenBank:NM_001291214.2,MGI:MGI:2667185;gbkey=mRNA;gene=Myo18a;product=myosin XVIIIA%2C transcript variant 4;transcript_id=NM_001291214.2;extra_copy_number=0
CM058251.1	Liftoff	exon	75481548	75481659	.	+	.	ID=exon-NM_001291214.2-24;Parent=rna-NM_001291214.2;Dbxref=GeneID:360013,GenBank:NM_001291214.2,MGI:MGI:2667185;gbkey=mRNA;gene=Myo18a;product=myosin XVIIIA%2C transcript variant 4;transcript_id=NM_001291214.2;extra_copy_number=0
CM058251.1	Liftoff	exon	75482195	75482322	.	+	.	ID=exon-NM_001291214.2-25;Parent=rna-NM_001291214.2;Dbxref=GeneID:360013,GenBank:NM_001291214.2,MGI:MGI:2667185;gbkey=mRNA;gene=Myo18a;product=myosin XVIIIA%2C transcript variant 4;transcript_id=NM_001291214.2;extra_copy_number=0
CM058251.1	Liftoff	exon	75482608	75482762	.	+	.	ID=exon-NM_001291214.2-26;Parent=rna-NM_001291214.2;Dbxref=GeneID:360013,GenBank:NM_001291214.2,MGI:MGI:2667185;gbkey=mRNA;gene=Myo18a;product=myosin XVIIIA%2C transcript variant 4;transcript_id=NM_001291214.2;extra_copy_number=0
CM058251.1	Liftoff	exon	75484488	75484611	.	+	.	ID=exon-NM_001291214.2-27;Parent=rna-NM_001291214.2;Dbxref=GeneID:360013,GenBank:NM_001291214.2,MGI:MGI:2667185;gbkey=mRNA;gene=Myo18a;product=myosin XVIIIA%2C transcript variant 4;transcript_id=NM_001291214.2;extra_copy_number=0
CM058251.1	Liftoff	exon	75484700	75484900	.	+	.	ID=exon-NM_001291214.2-28;Parent=rna-NM_001291214.2;Dbxref=GeneID:360013,GenBank:NM_001291214.2,MGI:MGI:2667185;gbkey=mRNA;gene=Myo18a;product=myosin XVIIIA%2C transcript variant 4;transcript_id=NM_001291214.2;extra_copy_number=0
CM058251.1	Liftoff	exon	75485464	75485574	.	+	.	ID=exon-NM_001291214.2-29;Parent=rna-NM_001291214.2;Dbxref=GeneID:360013,GenBank:NM_001291214.2,MGI:MGI:2667185;gbkey=mRNA;gene=Myo18a;product=myosin XVIIIA%2C transcript variant 4;transcript_id=NM_001291214.2;extra_copy_number=0
CM058251.1	Liftoff	exon	75485983	75486087	.	+	.	ID=exon-NM_001291214.2-30;Parent=rna-NM_001291214.2;Dbxref=GeneID:360013,GenBank:NM_001291214.2,MGI:MGI:2667185;gbkey=mRNA;gene=Myo18a;product=myosin XVIIIA%2C transcript variant 4;transcript_id=NM_001291214.2;extra_copy_number=0
CM058251.1	Liftoff	exon	75486384	75486530	.	+	.	ID=exon-NM_001291214.2-31;Parent=rna-NM_001291214.2;Dbxref=GeneID:360013,GenBank:NM_001291214.2,MGI:MGI:2667185;gbkey=mRNA;gene=Myo18a;product=myosin XVIIIA%2C transcript variant 4;transcript_id=NM_001291214.2;extra_copy_number=0
CM058251.1	Liftoff	exon	75487017	75487130	.	+	.	ID=exon-NM_001291214.2-32;Parent=rna-NM_001291214.2;Dbxref=GeneID:360013,GenBank:NM_001291214.2,MGI:MGI:2667185;gbkey=mRNA;gene=Myo18a;product=myosin XVIIIA%2C transcript variant 4;transcript_id=NM_001291214.2;extra_copy_number=0
CM058251.1	Liftoff	exon	75488462	75488578	.	+	.	ID=exon-NM_001291214.2-33;Parent=rna-NM_001291214.2;Dbxref=GeneID:360013,GenBank:NM_001291214.2,MGI:MGI:2667185;gbkey=mRNA;gene=Myo18a;product=myosin XVIIIA%2C transcript variant 4;transcript_id=NM_001291214.2;extra_copy_number=0
CM058251.1	Liftoff	exon	75489314	75489397	.	+	.	ID=exon-NM_001291214.2-34;Parent=rna-NM_001291214.2;Dbxref=GeneID:360013,GenBank:NM_001291214.2,MGI:MGI:2667185;gbkey=mRNA;gene=Myo18a;product=myosin XVIIIA%2C transcript variant 4;transcript_id=NM_001291214.2;extra_copy_number=0
CM058251.1	Liftoff	exon	75489838	75489975	.	+	.	ID=exon-NM_001291214.2-35;Parent=rna-NM_001291214.2;Dbxref=GeneID:360013,GenBank:NM_001291214.2,MGI:MGI:2667185;gbkey=mRNA;gene=Myo18a;product=myosin XVIIIA%2C transcript variant 4;transcript_id=NM_001291214.2;extra_copy_number=0
CM058251.1	Liftoff	exon	75492313	75492498	.	+	.	ID=exon-NM_001291214.2-36;Parent=rna-NM_001291214.2;Dbxref=GeneID:360013,GenBank:NM_001291214.2,MGI:MGI:2667185;gbkey=mRNA;gene=Myo18a;product=myosin XVIIIA%2C transcript variant 4;transcript_id=NM_001291214.2;extra_copy_number=0
CM058251.1	Liftoff	exon	75492848	75492987	.	+	.	ID=exon-NM_001291214.2-37;Parent=rna-NM_001291214.2;Dbxref=GeneID:360013,GenBank:NM_001291214.2,MGI:MGI:2667185;gbkey=mRNA;gene=Myo18a;product=myosin XVIIIA%2C transcript variant 4;transcript_id=NM_001291214.2;extra_copy_number=0
CM058251.1	Liftoff	exon	75496821	75496943	.	+	.	ID=exon-NM_001291214.2-38;Parent=rna-NM_001291214.2;Dbxref=GeneID:360013,GenBank:NM_001291214.2,MGI:MGI:2667185;gbkey=mRNA;gene=Myo18a;product=myosin XVIIIA%2C transcript variant 4;transcript_id=NM_001291214.2;extra_copy_number=0
CM058251.1	Liftoff	exon	75503789	75505078	.	+	.	ID=exon-NM_001291214.2-39;Parent=rna-NM_001291214.2;Dbxref=GeneID:360013,GenBank:NM_001291214.2,MGI:MGI:2667185;gbkey=mRNA;gene=Myo18a;product=myosin XVIIIA%2C transcript variant 4;transcript_id=NM_001291214.2;extra_copy_number=0
CM058251.1	Liftoff	CDS	75440463	75440468	.	+	.	ID=cds-NP_001278143.1;Parent=rna-NM_001291214.2;Dbxref=CCDS:CCDS78997.1,GeneID:360013,GenBank:NP_001278143.1,MGI:MGI:2667185;Name=NP_001278143.1;Note=isoform 4 is encoded by transcript variant 4;gbkey=CDS;gene=Myo18a;product=unconventional myosin-XVIIIa isoform 4;protein_id=NP_001278143.1;extra_copy_number=0
CM058251.1	Liftoff	CDS	75456708	75456795	.	+	.	ID=cds-NP_001278143.1;Parent=rna-NM_001291214.2;Dbxref=CCDS:CCDS78997.1,GeneID:360013,GenBank:NP_001278143.1,MGI:MGI:2667185;Name=NP_001278143.1;Note=isoform 4 is encoded by transcript variant 4;gbkey=CDS;gene=Myo18a;product=unconventional myosin-XVIIIa isoform 4;protein_id=NP_001278143.1;extra_copy_number=0
CM058251.1	Liftoff	CDS	75456988	75457094	.	+	.	ID=cds-NP_001278143.1;Parent=rna-NM_001291214.2;Dbxref=CCDS:CCDS78997.1,GeneID:360013,GenBank:NP_001278143.1,MGI:MGI:2667185;Name=NP_001278143.1;Note=isoform 4 is encoded by transcript variant 4;gbkey=CDS;gene=Myo18a;product=unconventional myosin-XVIIIa isoform 4;protein_id=NP_001278143.1;extra_copy_number=0
CM058251.1	Liftoff	CDS	75457191	75457367	.	+	.	ID=cds-NP_001278143.1;Parent=rna-NM_001291214.2;Dbxref=CCDS:CCDS78997.1,GeneID:360013,GenBank:NP_001278143.1,MGI:MGI:2667185;Name=NP_001278143.1;Note=isoform 4 is encoded by transcript variant 4;gbkey=CDS;gene=Myo18a;product=unconventional myosin-XVIIIa isoform 4;protein_id=NP_001278143.1;extra_copy_number=0
CM058251.1	Liftoff	CDS	75457670	75457883	.	+	.	ID=cds-NP_001278143.1;Parent=rna-NM_001291214.2;Dbxref=CCDS:CCDS78997.1,GeneID:360013,GenBank:NP_001278143.1,MGI:MGI:2667185;Name=NP_001278143.1;Note=isoform 4 is encoded by transcript variant 4;gbkey=CDS;gene=Myo18a;product=unconventional myosin-XVIIIa isoform 4;protein_id=NP_001278143.1;extra_copy_number=0
CM058251.1	Liftoff	CDS	75458000	75458142	.	+	.	ID=cds-NP_001278143.1;Parent=rna-NM_001291214.2;Dbxref=CCDS:CCDS78997.1,GeneID:360013,GenBank:NP_001278143.1,MGI:MGI:2667185;Name=NP_001278143.1;Note=isoform 4 is encoded by transcript variant 4;gbkey=CDS;gene=Myo18a;product=unconventional myosin-XVIIIa isoform 4;protein_id=NP_001278143.1;extra_copy_number=0
CM058251.1	Liftoff	CDS	75459066	75459166	.	+	.	ID=cds-NP_001278143.1;Parent=rna-NM_001291214.2;Dbxref=CCDS:CCDS78997.1,GeneID:360013,GenBank:NP_001278143.1,MGI:MGI:2667185;Name=NP_001278143.1;Note=isoform 4 is encoded by transcript variant 4;gbkey=CDS;gene=Myo18a;product=unconventional myosin-XVIIIa isoform 4;protein_id=NP_001278143.1;extra_copy_number=0
CM058251.1	Liftoff	CDS	75459887	75459950	.	+	.	ID=cds-NP_001278143.1;Parent=rna-NM_001291214.2;Dbxref=CCDS:CCDS78997.1,GeneID:360013,GenBank:NP_001278143.1,MGI:MGI:2667185;Name=NP_001278143.1;Note=isoform 4 is encoded by transcript variant 4;gbkey=CDS;gene=Myo18a;product=unconventional myosin-XVIIIa isoform 4;protein_id=NP_001278143.1;extra_copy_number=0
CM058251.1	Liftoff	CDS	75460131	75460275	.	+	.	ID=cds-NP_001278143.1;Parent=rna-NM_001291214.2;Dbxref=CCDS:CCDS78997.1,GeneID:360013,GenBank:NP_001278143.1,MGI:MGI:2667185;Name=NP_001278143.1;Note=isoform 4 is encoded by transcript variant 4;gbkey=CDS;gene=Myo18a;product=unconventional myosin-XVIIIa isoform 4;protein_id=NP_001278143.1;extra_copy_number=0
CM058251.1	Liftoff	CDS	75462365	75462535	.	+	.	ID=cds-NP_001278143.1;Parent=rna-NM_001291214.2;Dbxref=CCDS:CCDS78997.1,GeneID:360013,GenBank:NP_001278143.1,MGI:MGI:2667185;Name=NP_001278143.1;Note=isoform 4 is encoded by transcript variant 4;gbkey=CDS;gene=Myo18a;product=unconventional myosin-XVIIIa isoform 4;protein_id=NP_001278143.1;extra_copy_number=0
CM058251.1	Liftoff	CDS	75462851	75462941	.	+	.	ID=cds-NP_001278143.1;Parent=rna-NM_001291214.2;Dbxref=CCDS:CCDS78997.1,GeneID:360013,GenBank:NP_001278143.1,MGI:MGI:2667185;Name=NP_001278143.1;Note=isoform 4 is encoded by transcript variant 4;gbkey=CDS;gene=Myo18a;product=unconventional myosin-XVIIIa isoform 4;protein_id=NP_001278143.1;extra_copy_number=0
CM058251.1	Liftoff	CDS	75463182	75463374	.	+	.	ID=cds-NP_001278143.1;Parent=rna-NM_001291214.2;Dbxref=CCDS:CCDS78997.1,GeneID:360013,GenBank:NP_001278143.1,MGI:MGI:2667185;Name=NP_001278143.1;Note=isoform 4 is encoded by transcript variant 4;gbkey=CDS;gene=Myo18a;product=unconventional myosin-XVIIIa isoform 4;protein_id=NP_001278143.1;extra_copy_number=0
CM058251.1	Liftoff	CDS	75464192	75464272	.	+	.	ID=cds-NP_001278143.1;Parent=rna-NM_001291214.2;Dbxref=CCDS:CCDS78997.1,GeneID:360013,GenBank:NP_001278143.1,MGI:MGI:2667185;Name=NP_001278143.1;Note=isoform 4 is encoded by transcript variant 4;gbkey=CDS;gene=Myo18a;product=unconventional myosin-XVIIIa isoform 4;protein_id=NP_001278143.1;extra_copy_number=0
CM058251.1	Liftoff	CDS	75466625	75466766	.	+	.	ID=cds-NP_001278143.1;Parent=rna-NM_001291214.2;Dbxref=CCDS:CCDS78997.1,GeneID:360013,GenBank:NP_001278143.1,MGI:MGI:2667185;Name=NP_001278143.1;Note=isoform 4 is encoded by transcript variant 4;gbkey=CDS;gene=Myo18a;product=unconventional myosin-XVIIIa isoform 4;protein_id=NP_001278143.1;extra_copy_number=0
CM058251.1	Liftoff	CDS	75466880	75467039	.	+	.	ID=cds-NP_001278143.1;Parent=rna-NM_001291214.2;Dbxref=CCDS:CCDS78997.1,GeneID:360013,GenBank:NP_001278143.1,MGI:MGI:2667185;Name=NP_001278143.1;Note=isoform 4 is encoded by transcript variant 4;gbkey=CDS;gene=Myo18a;product=unconventional myosin-XVIIIa isoform 4;protein_id=NP_001278143.1;extra_copy_number=0
CM058251.1	Liftoff	CDS	75468266	75468452	.	+	.	ID=cds-NP_001278143.1;Parent=rna-NM_001291214.2;Dbxref=CCDS:CCDS78997.1,GeneID:360013,GenBank:NP_001278143.1,MGI:MGI:2667185;Name=NP_001278143.1;Note=isoform 4 is encoded by transcript variant 4;gbkey=CDS;gene=Myo18a;product=unconventional myosin-XVIIIa isoform 4;protein_id=NP_001278143.1;extra_copy_number=0
CM058251.1	Liftoff	CDS	75468709	75468952	.	+	.	ID=cds-NP_001278143.1;Parent=rna-NM_001291214.2;Dbxref=CCDS:CCDS78997.1,GeneID:360013,GenBank:NP_001278143.1,MGI:MGI:2667185;Name=NP_001278143.1;Note=isoform 4 is encoded by transcript variant 4;gbkey=CDS;gene=Myo18a;product=unconventional myosin-XVIIIa isoform 4;protein_id=NP_001278143.1;extra_copy_number=0
CM058251.1	Liftoff	CDS	75471483	75471592	.	+	.	ID=cds-NP_001278143.1;Parent=rna-NM_001291214.2;Dbxref=CCDS:CCDS78997.1,GeneID:360013,GenBank:NP_001278143.1,MGI:MGI:2667185;Name=NP_001278143.1;Note=isoform 4 is encoded by transcript variant 4;gbkey=CDS;gene=Myo18a;product=unconventional myosin-XVIIIa isoform 4;protein_id=NP_001278143.1;extra_copy_number=0
CM058251.1	Liftoff	CDS	75475506	75475571	.	+	.	ID=cds-NP_001278143.1;Parent=rna-NM_001291214.2;Dbxref=CCDS:CCDS78997.1,GeneID:360013,GenBank:NP_001278143.1,MGI:MGI:2667185;Name=NP_001278143.1;Note=isoform 4 is encoded by transcript variant 4;gbkey=CDS;gene=Myo18a;product=unconventional myosin-XVIIIa isoform 4;protein_id=NP_001278143.1;extra_copy_number=0
CM058251.1	Liftoff	CDS	75479772	75479900	.	+	.	ID=cds-NP_001278143.1;Parent=rna-NM_001291214.2;Dbxref=CCDS:CCDS78997.1,GeneID:360013,GenBank:NP_001278143.1,MGI:MGI:2667185;Name=NP_001278143.1;Note=isoform 4 is encoded by transcript variant 4;gbkey=CDS;gene=Myo18a;product=unconventional myosin-XVIIIa isoform 4;protein_id=NP_001278143.1;extra_copy_number=0
CM058251.1	Liftoff	CDS	75480539	75480682	.	+	.	ID=cds-NP_001278143.1;Parent=rna-NM_001291214.2;Dbxref=CCDS:CCDS78997.1,GeneID:360013,GenBank:NP_001278143.1,MGI:MGI:2667185;Name=NP_001278143.1;Note=isoform 4 is encoded by transcript variant 4;gbkey=CDS;gene=Myo18a;product=unconventional myosin-XVIIIa isoform 4;protein_id=NP_001278143.1;extra_copy_number=0
CM058251.1	Liftoff	CDS	75481010	75481099	.	+	.	ID=cds-NP_001278143.1;Parent=rna-NM_001291214.2;Dbxref=CCDS:CCDS78997.1,GeneID:360013,GenBank:NP_001278143.1,MGI:MGI:2667185;Name=NP_001278143.1;Note=isoform 4 is encoded by transcript variant 4;gbkey=CDS;gene=Myo18a;product=unconventional myosin-XVIIIa isoform 4;protein_id=NP_001278143.1;extra_copy_number=0
CM058251.1	Liftoff	CDS	75481239	75481358	.	+	.	ID=cds-NP_001278143.1;Parent=rna-NM_001291214.2;Dbxref=CCDS:CCDS78997.1,GeneID:360013,GenBank:NP_001278143.1,MGI:MGI:2667185;Name=NP_001278143.1;Note=isoform 4 is encoded by transcript variant 4;gbkey=CDS;gene=Myo18a;product=unconventional myosin-XVIIIa isoform 4;protein_id=NP_001278143.1;extra_copy_number=0
CM058251.1	Liftoff	CDS	75481548	75481659	.	+	.	ID=cds-NP_001278143.1;Parent=rna-NM_001291214.2;Dbxref=CCDS:CCDS78997.1,GeneID:360013,GenBank:NP_001278143.1,MGI:MGI:2667185;Name=NP_001278143.1;Note=isoform 4 is encoded by transcript variant 4;gbkey=CDS;gene=Myo18a;product=unconventional myosin-XVIIIa isoform 4;protein_id=NP_001278143.1;extra_copy_number=0
CM058251.1	Liftoff	CDS	75482195	75482322	.	+	.	ID=cds-NP_001278143.1;Parent=rna-NM_001291214.2;Dbxref=CCDS:CCDS78997.1,GeneID:360013,GenBank:NP_001278143.1,MGI:MGI:2667185;Name=NP_001278143.1;Note=isoform 4 is encoded by transcript variant 4;gbkey=CDS;gene=Myo18a;product=unconventional myosin-XVIIIa isoform 4;protein_id=NP_001278143.1;extra_copy_number=0
CM058251.1	Liftoff	CDS	75482608	75482762	.	+	.	ID=cds-NP_001278143.1;Parent=rna-NM_001291214.2;Dbxref=CCDS:CCDS78997.1,GeneID:360013,GenBank:NP_001278143.1,MGI:MGI:2667185;Name=NP_001278143.1;Note=isoform 4 is encoded by transcript variant 4;gbkey=CDS;gene=Myo18a;product=unconventional myosin-XVIIIa isoform 4;protein_id=NP_001278143.1;extra_copy_number=0
CM058251.1	Liftoff	CDS	75484488	75484611	.	+	.	ID=cds-NP_001278143.1;Parent=rna-NM_001291214.2;Dbxref=CCDS:CCDS78997.1,GeneID:360013,GenBank:NP_001278143.1,MGI:MGI:2667185;Name=NP_001278143.1;Note=isoform 4 is encoded by transcript variant 4;gbkey=CDS;gene=Myo18a;product=unconventional myosin-XVIIIa isoform 4;protein_id=NP_001278143.1;extra_copy_number=0
CM058251.1	Liftoff	CDS	75484700	75484900	.	+	.	ID=cds-NP_001278143.1;Parent=rna-NM_001291214.2;Dbxref=CCDS:CCDS78997.1,GeneID:360013,GenBank:NP_001278143.1,MGI:MGI:2667185;Name=NP_001278143.1;Note=isoform 4 is encoded by transcript variant 4;gbkey=CDS;gene=Myo18a;product=unconventional myosin-XVIIIa isoform 4;protein_id=NP_001278143.1;extra_copy_number=0
CM058251.1	Liftoff	CDS	75485464	75485574	.	+	.	ID=cds-NP_001278143.1;Parent=rna-NM_001291214.2;Dbxref=CCDS:CCDS78997.1,GeneID:360013,GenBank:NP_001278143.1,MGI:MGI:2667185;Name=NP_001278143.1;Note=isoform 4 is encoded by transcript variant 4;gbkey=CDS;gene=Myo18a;product=unconventional myosin-XVIIIa isoform 4;protein_id=NP_001278143.1;extra_copy_number=0
CM058251.1	Liftoff	CDS	75485983	75486087	.	+	.	ID=cds-NP_001278143.1;Parent=rna-NM_001291214.2;Dbxref=CCDS:CCDS78997.1,GeneID:360013,GenBank:NP_001278143.1,MGI:MGI:2667185;Name=NP_001278143.1;Note=isoform 4 is encoded by transcript variant 4;gbkey=CDS;gene=Myo18a;product=unconventional myosin-XVIIIa isoform 4;protein_id=NP_001278143.1;extra_copy_number=0
CM058251.1	Liftoff	CDS	75486384	75486530	.	+	.	ID=cds-NP_001278143.1;Parent=rna-NM_001291214.2;Dbxref=CCDS:CCDS78997.1,GeneID:360013,GenBank:NP_001278143.1,MGI:MGI:2667185;Name=NP_001278143.1;Note=isoform 4 is encoded by transcript variant 4;gbkey=CDS;gene=Myo18a;product=unconventional myosin-XVIIIa isoform 4;protein_id=NP_001278143.1;extra_copy_number=0
CM058251.1	Liftoff	CDS	75487017	75487130	.	+	.	ID=cds-NP_001278143.1;Parent=rna-NM_001291214.2;Dbxref=CCDS:CCDS78997.1,GeneID:360013,GenBank:NP_001278143.1,MGI:MGI:2667185;Name=NP_001278143.1;Note=isoform 4 is encoded by transcript variant 4;gbkey=CDS;gene=Myo18a;product=unconventional myosin-XVIIIa isoform 4;protein_id=NP_001278143.1;extra_copy_number=0
CM058251.1	Liftoff	CDS	75488462	75488578	.	+	.	ID=cds-NP_001278143.1;Parent=rna-NM_001291214.2;Dbxref=CCDS:CCDS78997.1,GeneID:360013,GenBank:NP_001278143.1,MGI:MGI:2667185;Name=NP_001278143.1;Note=isoform 4 is encoded by transcript variant 4;gbkey=CDS;gene=Myo18a;product=unconventional myosin-XVIIIa isoform 4;protein_id=NP_001278143.1;extra_copy_number=0
CM058251.1	Liftoff	CDS	75489314	75489397	.	+	.	ID=cds-NP_001278143.1;Parent=rna-NM_001291214.2;Dbxref=CCDS:CCDS78997.1,GeneID:360013,GenBank:NP_001278143.1,MGI:MGI:2667185;Name=NP_001278143.1;Note=isoform 4 is encoded by transcript variant 4;gbkey=CDS;gene=Myo18a;product=unconventional myosin-XVIIIa isoform 4;protein_id=NP_001278143.1;extra_copy_number=0
CM058251.1	Liftoff	CDS	75489838	75489975	.	+	.	ID=cds-NP_001278143.1;Parent=rna-NM_001291214.2;Dbxref=CCDS:CCDS78997.1,GeneID:360013,GenBank:NP_001278143.1,MGI:MGI:2667185;Name=NP_001278143.1;Note=isoform 4 is encoded by transcript variant 4;gbkey=CDS;gene=Myo18a;product=unconventional myosin-XVIIIa isoform 4;protein_id=NP_001278143.1;extra_copy_number=0
CM058251.1	Liftoff	CDS	75492313	75492498	.	+	.	ID=cds-NP_001278143.1;Parent=rna-NM_001291214.2;Dbxref=CCDS:CCDS78997.1,GeneID:360013,GenBank:NP_001278143.1,MGI:MGI:2667185;Name=NP_001278143.1;Note=isoform 4 is encoded by transcript variant 4;gbkey=CDS;gene=Myo18a;product=unconventional myosin-XVIIIa isoform 4;protein_id=NP_001278143.1;extra_copy_number=0
CM058251.1	Liftoff	CDS	75492848	75492987	.	+	.	ID=cds-NP_001278143.1;Parent=rna-NM_001291214.2;Dbxref=CCDS:CCDS78997.1,GeneID:360013,GenBank:NP_001278143.1,MGI:MGI:2667185;Name=NP_001278143.1;Note=isoform 4 is encoded by transcript variant 4;gbkey=CDS;gene=Myo18a;product=unconventional myosin-XVIIIa isoform 4;protein_id=NP_001278143.1;extra_copy_number=0
CM058251.1	Liftoff	CDS	75496821	75496943	.	+	.	ID=cds-NP_001278143.1;Parent=rna-NM_001291214.2;Dbxref=CCDS:CCDS78997.1,GeneID:360013,GenBank:NP_001278143.1,MGI:MGI:2667185;Name=NP_001278143.1;Note=isoform 4 is encoded by transcript variant 4;gbkey=CDS;gene=Myo18a;product=unconventional myosin-XVIIIa isoform 4;protein_id=NP_001278143.1;extra_copy_number=0
CM058251.1	Liftoff	CDS	75503789	75503933	.	+	.	ID=cds-NP_001278143.1;Parent=rna-NM_001291214.2;Dbxref=CCDS:CCDS78997.1,GeneID:360013,GenBank:NP_001278143.1,MGI:MGI:2667185;Name=NP_001278143.1;Note=isoform 4 is encoded by transcript variant 4;gbkey=CDS;gene=Myo18a;product=unconventional myosin-XVIIIa isoform 4;protein_id=NP_001278143.1;extra_copy_number=0
CM058251.1	Liftoff	mRNA	75440395	75505078	.	+	.	ID=rna-NM_001291215.2;Parent=gene-Myo18a;Dbxref=GeneID:360013,GenBank:NM_001291215.2,MGI:MGI:2667185;Name=NM_001291215.2;gbkey=mRNA;gene=Myo18a;product=myosin XVIIIA%2C transcript variant 5;transcript_id=NM_001291215.2;matches_ref_protein=True;valid_ORF=True;extra_copy_number=0
CM058251.1	Liftoff	exon	75440395	75440468	.	+	.	ID=exon-NM_001291215.2-1;Parent=rna-NM_001291215.2;Dbxref=GeneID:360013,GenBank:NM_001291215.2,MGI:MGI:2667185;gbkey=mRNA;gene=Myo18a;product=myosin XVIIIA%2C transcript variant 5;transcript_id=NM_001291215.2;extra_copy_number=0
CM058251.1	Liftoff	exon	75454945	75454980	.	+	.	ID=exon-NM_001291215.2-2;Parent=rna-NM_001291215.2;Dbxref=GeneID:360013,GenBank:NM_001291215.2,MGI:MGI:2667185;gbkey=mRNA;gene=Myo18a;product=myosin XVIIIA%2C transcript variant 5;transcript_id=NM_001291215.2;extra_copy_number=0
CM058251.1	Liftoff	exon	75456708	75456795	.	+	.	ID=exon-NM_001291215.2-3;Parent=rna-NM_001291215.2;Dbxref=GeneID:360013,GenBank:NM_001291215.2,MGI:MGI:2667185;gbkey=mRNA;gene=Myo18a;product=myosin XVIIIA%2C transcript variant 5;transcript_id=NM_001291215.2;extra_copy_number=0
CM058251.1	Liftoff	exon	75456988	75457094	.	+	.	ID=exon-NM_001291215.2-4;Parent=rna-NM_001291215.2;Dbxref=GeneID:360013,GenBank:NM_001291215.2,MGI:MGI:2667185;gbkey=mRNA;gene=Myo18a;product=myosin XVIIIA%2C transcript variant 5;transcript_id=NM_001291215.2;extra_copy_number=0
CM058251.1	Liftoff	exon	75457191	75457367	.	+	.	ID=exon-NM_001291215.2-5;Parent=rna-NM_001291215.2;Dbxref=GeneID:360013,GenBank:NM_001291215.2,MGI:MGI:2667185;gbkey=mRNA;gene=Myo18a;product=myosin XVIIIA%2C transcript variant 5;transcript_id=NM_001291215.2;extra_copy_number=0
CM058251.1	Liftoff	exon	75457670	75457883	.	+	.	ID=exon-NM_001291215.2-6;Parent=rna-NM_001291215.2;Dbxref=GeneID:360013,GenBank:NM_001291215.2,MGI:MGI:2667185;gbkey=mRNA;gene=Myo18a;product=myosin XVIIIA%2C transcript variant 5;transcript_id=NM_001291215.2;extra_copy_number=0
CM058251.1	Liftoff	exon	75458000	75458142	.	+	.	ID=exon-NM_001291215.2-7;Parent=rna-NM_001291215.2;Dbxref=GeneID:360013,GenBank:NM_001291215.2,MGI:MGI:2667185;gbkey=mRNA;gene=Myo18a;product=myosin XVIIIA%2C transcript variant 5;transcript_id=NM_001291215.2;extra_copy_number=0
CM058251.1	Liftoff	exon	75459066	75459166	.	+	.	ID=exon-NM_001291215.2-8;Parent=rna-NM_001291215.2;Dbxref=GeneID:360013,GenBank:NM_001291215.2,MGI:MGI:2667185;gbkey=mRNA;gene=Myo18a;product=myosin XVIIIA%2C transcript variant 5;transcript_id=NM_001291215.2;extra_copy_number=0
CM058251.1	Liftoff	exon	75459887	75459950	.	+	.	ID=exon-NM_001291215.2-9;Parent=rna-NM_001291215.2;Dbxref=GeneID:360013,GenBank:NM_001291215.2,MGI:MGI:2667185;gbkey=mRNA;gene=Myo18a;product=myosin XVIIIA%2C transcript variant 5;transcript_id=NM_001291215.2;extra_copy_number=0
CM058251.1	Liftoff	exon	75460131	75460275	.	+	.	ID=exon-NM_001291215.2-10;Parent=rna-NM_001291215.2;Dbxref=GeneID:360013,GenBank:NM_001291215.2,MGI:MGI:2667185;gbkey=mRNA;gene=Myo18a;product=myosin XVIIIA%2C transcript variant 5;transcript_id=NM_001291215.2;extra_copy_number=0
CM058251.1	Liftoff	exon	75460619	75460639	.	+	.	ID=exon-NM_001291215.2-11;Parent=rna-NM_001291215.2;Dbxref=GeneID:360013,GenBank:NM_001291215.2,MGI:MGI:2667185;gbkey=mRNA;gene=Myo18a;product=myosin XVIIIA%2C transcript variant 5;transcript_id=NM_001291215.2;extra_copy_number=0
CM058251.1	Liftoff	exon	75461755	75461763	.	+	.	ID=exon-NM_001291215.2-12;Parent=rna-NM_001291215.2;Dbxref=GeneID:360013,GenBank:NM_001291215.2,MGI:MGI:2667185;gbkey=mRNA;gene=Myo18a;product=myosin XVIIIA%2C transcript variant 5;transcript_id=NM_001291215.2;extra_copy_number=0
CM058251.1	Liftoff	exon	75462365	75462535	.	+	.	ID=exon-NM_001291215.2-13;Parent=rna-NM_001291215.2;Dbxref=GeneID:360013,GenBank:NM_001291215.2,MGI:MGI:2667185;gbkey=mRNA;gene=Myo18a;product=myosin XVIIIA%2C transcript variant 5;transcript_id=NM_001291215.2;extra_copy_number=0
CM058251.1	Liftoff	exon	75462851	75462941	.	+	.	ID=exon-NM_001291215.2-14;Parent=rna-NM_001291215.2;Dbxref=GeneID:360013,GenBank:NM_001291215.2,MGI:MGI:2667185;gbkey=mRNA;gene=Myo18a;product=myosin XVIIIA%2C transcript variant 5;transcript_id=NM_001291215.2;extra_copy_number=0
CM058251.1	Liftoff	exon	75463182	75463374	.	+	.	ID=exon-NM_001291215.2-15;Parent=rna-NM_001291215.2;Dbxref=GeneID:360013,GenBank:NM_001291215.2,MGI:MGI:2667185;gbkey=mRNA;gene=Myo18a;product=myosin XVIIIA%2C transcript variant 5;transcript_id=NM_001291215.2;extra_copy_number=0
CM058251.1	Liftoff	exon	75464192	75464272	.	+	.	ID=exon-NM_001291215.2-16;Parent=rna-NM_001291215.2;Dbxref=GeneID:360013,GenBank:NM_001291215.2,MGI:MGI:2667185;gbkey=mRNA;gene=Myo18a;product=myosin XVIIIA%2C transcript variant 5;transcript_id=NM_001291215.2;extra_copy_number=0
CM058251.1	Liftoff	exon	75466625	75466766	.	+	.	ID=exon-NM_001291215.2-17;Parent=rna-NM_001291215.2;Dbxref=GeneID:360013,GenBank:NM_001291215.2,MGI:MGI:2667185;gbkey=mRNA;gene=Myo18a;product=myosin XVIIIA%2C transcript variant 5;transcript_id=NM_001291215.2;extra_copy_number=0
CM058251.1	Liftoff	exon	75466880	75467039	.	+	.	ID=exon-NM_001291215.2-18;Parent=rna-NM_001291215.2;Dbxref=GeneID:360013,GenBank:NM_001291215.2,MGI:MGI:2667185;gbkey=mRNA;gene=Myo18a;product=myosin XVIIIA%2C transcript variant 5;transcript_id=NM_001291215.2;extra_copy_number=0
CM058251.1	Liftoff	exon	75468266	75468452	.	+	.	ID=exon-NM_001291215.2-19;Parent=rna-NM_001291215.2;Dbxref=GeneID:360013,GenBank:NM_001291215.2,MGI:MGI:2667185;gbkey=mRNA;gene=Myo18a;product=myosin XVIIIA%2C transcript variant 5;transcript_id=NM_001291215.2;extra_copy_number=0
CM058251.1	Liftoff	exon	75468709	75468952	.	+	.	ID=exon-NM_001291215.2-20;Parent=rna-NM_001291215.2;Dbxref=GeneID:360013,GenBank:NM_001291215.2,MGI:MGI:2667185;gbkey=mRNA;gene=Myo18a;product=myosin XVIIIA%2C transcript variant 5;transcript_id=NM_001291215.2;extra_copy_number=0
CM058251.1	Liftoff	exon	75471483	75471592	.	+	.	ID=exon-NM_001291215.2-21;Parent=rna-NM_001291215.2;Dbxref=GeneID:360013,GenBank:NM_001291215.2,MGI:MGI:2667185;gbkey=mRNA;gene=Myo18a;product=myosin XVIIIA%2C transcript variant 5;transcript_id=NM_001291215.2;extra_copy_number=0
CM058251.1	Liftoff	exon	75475506	75475571	.	+	.	ID=exon-NM_001291215.2-22;Parent=rna-NM_001291215.2;Dbxref=GeneID:360013,GenBank:NM_001291215.2,MGI:MGI:2667185;gbkey=mRNA;gene=Myo18a;product=myosin XVIIIA%2C transcript variant 5;transcript_id=NM_001291215.2;extra_copy_number=0
CM058251.1	Liftoff	exon	75479772	75479900	.	+	.	ID=exon-NM_001291215.2-23;Parent=rna-NM_001291215.2;Dbxref=GeneID:360013,GenBank:NM_001291215.2,MGI:MGI:2667185;gbkey=mRNA;gene=Myo18a;product=myosin XVIIIA%2C transcript variant 5;transcript_id=NM_001291215.2;extra_copy_number=0
CM058251.1	Liftoff	exon	75480539	75480682	.	+	.	ID=exon-NM_001291215.2-24;Parent=rna-NM_001291215.2;Dbxref=GeneID:360013,GenBank:NM_001291215.2,MGI:MGI:2667185;gbkey=mRNA;gene=Myo18a;product=myosin XVIIIA%2C transcript variant 5;transcript_id=NM_001291215.2;extra_copy_number=0
CM058251.1	Liftoff	exon	75481010	75481099	.	+	.	ID=exon-NM_001291215.2-25;Parent=rna-NM_001291215.2;Dbxref=GeneID:360013,GenBank:NM_001291215.2,MGI:MGI:2667185;gbkey=mRNA;gene=Myo18a;product=myosin XVIIIA%2C transcript variant 5;transcript_id=NM_001291215.2;extra_copy_number=0
CM058251.1	Liftoff	exon	75481239	75481358	.	+	.	ID=exon-NM_001291215.2-26;Parent=rna-NM_001291215.2;Dbxref=GeneID:360013,GenBank:NM_001291215.2,MGI:MGI:2667185;gbkey=mRNA;gene=Myo18a;product=myosin XVIIIA%2C transcript variant 5;transcript_id=NM_001291215.2;extra_copy_number=0
CM058251.1	Liftoff	exon	75481548	75481659	.	+	.	ID=exon-NM_001291215.2-27;Parent=rna-NM_001291215.2;Dbxref=GeneID:360013,GenBank:NM_001291215.2,MGI:MGI:2667185;gbkey=mRNA;gene=Myo18a;product=myosin XVIIIA%2C transcript variant 5;transcript_id=NM_001291215.2;extra_copy_number=0
CM058251.1	Liftoff	exon	75482195	75482322	.	+	.	ID=exon-NM_001291215.2-28;Parent=rna-NM_001291215.2;Dbxref=GeneID:360013,GenBank:NM_001291215.2,MGI:MGI:2667185;gbkey=mRNA;gene=Myo18a;product=myosin XVIIIA%2C transcript variant 5;transcript_id=NM_001291215.2;extra_copy_number=0
CM058251.1	Liftoff	exon	75482608	75482762	.	+	.	ID=exon-NM_001291215.2-29;Parent=rna-NM_001291215.2;Dbxref=GeneID:360013,GenBank:NM_001291215.2,MGI:MGI:2667185;gbkey=mRNA;gene=Myo18a;product=myosin XVIIIA%2C transcript variant 5;transcript_id=NM_001291215.2;extra_copy_number=0
CM058251.1	Liftoff	exon	75484488	75484611	.	+	.	ID=exon-NM_001291215.2-30;Parent=rna-NM_001291215.2;Dbxref=GeneID:360013,GenBank:NM_001291215.2,MGI:MGI:2667185;gbkey=mRNA;gene=Myo18a;product=myosin XVIIIA%2C transcript variant 5;transcript_id=NM_001291215.2;extra_copy_number=0
CM058251.1	Liftoff	exon	75484700	75484900	.	+	.	ID=exon-NM_001291215.2-31;Parent=rna-NM_001291215.2;Dbxref=GeneID:360013,GenBank:NM_001291215.2,MGI:MGI:2667185;gbkey=mRNA;gene=Myo18a;product=myosin XVIIIA%2C transcript variant 5;transcript_id=NM_001291215.2;extra_copy_number=0
CM058251.1	Liftoff	exon	75485464	75485574	.	+	.	ID=exon-NM_001291215.2-32;Parent=rna-NM_001291215.2;Dbxref=GeneID:360013,GenBank:NM_001291215.2,MGI:MGI:2667185;gbkey=mRNA;gene=Myo18a;product=myosin XVIIIA%2C transcript variant 5;transcript_id=NM_001291215.2;extra_copy_number=0
CM058251.1	Liftoff	exon	75485983	75486087	.	+	.	ID=exon-NM_001291215.2-33;Parent=rna-NM_001291215.2;Dbxref=GeneID:360013,GenBank:NM_001291215.2,MGI:MGI:2667185;gbkey=mRNA;gene=Myo18a;product=myosin XVIIIA%2C transcript variant 5;transcript_id=NM_001291215.2;extra_copy_number=0
CM058251.1	Liftoff	exon	75486384	75486530	.	+	.	ID=exon-NM_001291215.2-34;Parent=rna-NM_001291215.2;Dbxref=GeneID:360013,GenBank:NM_001291215.2,MGI:MGI:2667185;gbkey=mRNA;gene=Myo18a;product=myosin XVIIIA%2C transcript variant 5;transcript_id=NM_001291215.2;extra_copy_number=0
CM058251.1	Liftoff	exon	75487017	75487130	.	+	.	ID=exon-NM_001291215.2-35;Parent=rna-NM_001291215.2;Dbxref=GeneID:360013,GenBank:NM_001291215.2,MGI:MGI:2667185;gbkey=mRNA;gene=Myo18a;product=myosin XVIIIA%2C transcript variant 5;transcript_id=NM_001291215.2;extra_copy_number=0
CM058251.1	Liftoff	exon	75488462	75488578	.	+	.	ID=exon-NM_001291215.2-36;Parent=rna-NM_001291215.2;Dbxref=GeneID:360013,GenBank:NM_001291215.2,MGI:MGI:2667185;gbkey=mRNA;gene=Myo18a;product=myosin XVIIIA%2C transcript variant 5;transcript_id=NM_001291215.2;extra_copy_number=0
CM058251.1	Liftoff	exon	75489314	75489397	.	+	.	ID=exon-NM_001291215.2-37;Parent=rna-NM_001291215.2;Dbxref=GeneID:360013,GenBank:NM_001291215.2,MGI:MGI:2667185;gbkey=mRNA;gene=Myo18a;product=myosin XVIIIA%2C transcript variant 5;transcript_id=NM_001291215.2;extra_copy_number=0
CM058251.1	Liftoff	exon	75489838	75489975	.	+	.	ID=exon-NM_001291215.2-38;Parent=rna-NM_001291215.2;Dbxref=GeneID:360013,GenBank:NM_001291215.2,MGI:MGI:2667185;gbkey=mRNA;gene=Myo18a;product=myosin XVIIIA%2C transcript variant 5;transcript_id=NM_001291215.2;extra_copy_number=0
CM058251.1	Liftoff	exon	75492313	75492498	.	+	.	ID=exon-NM_001291215.2-39;Parent=rna-NM_001291215.2;Dbxref=GeneID:360013,GenBank:NM_001291215.2,MGI:MGI:2667185;gbkey=mRNA;gene=Myo18a;product=myosin XVIIIA%2C transcript variant 5;transcript_id=NM_001291215.2;extra_copy_number=0
CM058251.1	Liftoff	exon	75492848	75492987	.	+	.	ID=exon-NM_001291215.2-40;Parent=rna-NM_001291215.2;Dbxref=GeneID:360013,GenBank:NM_001291215.2,MGI:MGI:2667185;gbkey=mRNA;gene=Myo18a;product=myosin XVIIIA%2C transcript variant 5;transcript_id=NM_001291215.2;extra_copy_number=0
CM058251.1	Liftoff	exon	75496821	75496943	.	+	.	ID=exon-NM_001291215.2-41;Parent=rna-NM_001291215.2;Dbxref=GeneID:360013,GenBank:NM_001291215.2,MGI:MGI:2667185;gbkey=mRNA;gene=Myo18a;product=myosin XVIIIA%2C transcript variant 5;transcript_id=NM_001291215.2;extra_copy_number=0
CM058251.1	Liftoff	exon	75503789	75505078	.	+	.	ID=exon-NM_001291215.2-42;Parent=rna-NM_001291215.2;Dbxref=GeneID:360013,GenBank:NM_001291215.2,MGI:MGI:2667185;gbkey=mRNA;gene=Myo18a;product=myosin XVIIIA%2C transcript variant 5;transcript_id=NM_001291215.2;extra_copy_number=0
CM058251.1	Liftoff	CDS	75440463	75440468	.	+	.	ID=cds-NP_001278144.1;Parent=rna-NM_001291215.2;Dbxref=CCDS:CCDS83849.1,GeneID:360013,GenBank:NP_001278144.1,MGI:MGI:2667185;Name=NP_001278144.1;Note=isoform 5 is encoded by transcript variant 5;gbkey=CDS;gene=Myo18a;product=unconventional myosin-XVIIIa isoform 5;protein_id=NP_001278144.1;extra_copy_number=0
CM058251.1	Liftoff	CDS	75454945	75454980	.	+	.	ID=cds-NP_001278144.1;Parent=rna-NM_001291215.2;Dbxref=CCDS:CCDS83849.1,GeneID:360013,GenBank:NP_001278144.1,MGI:MGI:2667185;Name=NP_001278144.1;Note=isoform 5 is encoded by transcript variant 5;gbkey=CDS;gene=Myo18a;product=unconventional myosin-XVIIIa isoform 5;protein_id=NP_001278144.1;extra_copy_number=0
CM058251.1	Liftoff	CDS	75456708	75456795	.	+	.	ID=cds-NP_001278144.1;Parent=rna-NM_001291215.2;Dbxref=CCDS:CCDS83849.1,GeneID:360013,GenBank:NP_001278144.1,MGI:MGI:2667185;Name=NP_001278144.1;Note=isoform 5 is encoded by transcript variant 5;gbkey=CDS;gene=Myo18a;product=unconventional myosin-XVIIIa isoform 5;protein_id=NP_001278144.1;extra_copy_number=0
CM058251.1	Liftoff	CDS	75456988	75457094	.	+	.	ID=cds-NP_001278144.1;Parent=rna-NM_001291215.2;Dbxref=CCDS:CCDS83849.1,GeneID:360013,GenBank:NP_001278144.1,MGI:MGI:2667185;Name=NP_001278144.1;Note=isoform 5 is encoded by transcript variant 5;gbkey=CDS;gene=Myo18a;product=unconventional myosin-XVIIIa isoform 5;protein_id=NP_001278144.1;extra_copy_number=0
CM058251.1	Liftoff	CDS	75457191	75457367	.	+	.	ID=cds-NP_001278144.1;Parent=rna-NM_001291215.2;Dbxref=CCDS:CCDS83849.1,GeneID:360013,GenBank:NP_001278144.1,MGI:MGI:2667185;Name=NP_001278144.1;Note=isoform 5 is encoded by transcript variant 5;gbkey=CDS;gene=Myo18a;product=unconventional myosin-XVIIIa isoform 5;protein_id=NP_001278144.1;extra_copy_number=0
CM058251.1	Liftoff	CDS	75457670	75457883	.	+	.	ID=cds-NP_001278144.1;Parent=rna-NM_001291215.2;Dbxref=CCDS:CCDS83849.1,GeneID:360013,GenBank:NP_001278144.1,MGI:MGI:2667185;Name=NP_001278144.1;Note=isoform 5 is encoded by transcript variant 5;gbkey=CDS;gene=Myo18a;product=unconventional myosin-XVIIIa isoform 5;protein_id=NP_001278144.1;extra_copy_number=0
CM058251.1	Liftoff	CDS	75458000	75458142	.	+	.	ID=cds-NP_001278144.1;Parent=rna-NM_001291215.2;Dbxref=CCDS:CCDS83849.1,GeneID:360013,GenBank:NP_001278144.1,MGI:MGI:2667185;Name=NP_001278144.1;Note=isoform 5 is encoded by transcript variant 5;gbkey=CDS;gene=Myo18a;product=unconventional myosin-XVIIIa isoform 5;protein_id=NP_001278144.1;extra_copy_number=0
CM058251.1	Liftoff	CDS	75459066	75459166	.	+	.	ID=cds-NP_001278144.1;Parent=rna-NM_001291215.2;Dbxref=CCDS:CCDS83849.1,GeneID:360013,GenBank:NP_001278144.1,MGI:MGI:2667185;Name=NP_001278144.1;Note=isoform 5 is encoded by transcript variant 5;gbkey=CDS;gene=Myo18a;product=unconventional myosin-XVIIIa isoform 5;protein_id=NP_001278144.1;extra_copy_number=0
CM058251.1	Liftoff	CDS	75459887	75459950	.	+	.	ID=cds-NP_001278144.1;Parent=rna-NM_001291215.2;Dbxref=CCDS:CCDS83849.1,GeneID:360013,GenBank:NP_001278144.1,MGI:MGI:2667185;Name=NP_001278144.1;Note=isoform 5 is encoded by transcript variant 5;gbkey=CDS;gene=Myo18a;product=unconventional myosin-XVIIIa isoform 5;protein_id=NP_001278144.1;extra_copy_number=0
CM058251.1	Liftoff	CDS	75460131	75460275	.	+	.	ID=cds-NP_001278144.1;Parent=rna-NM_001291215.2;Dbxref=CCDS:CCDS83849.1,GeneID:360013,GenBank:NP_001278144.1,MGI:MGI:2667185;Name=NP_001278144.1;Note=isoform 5 is encoded by transcript variant 5;gbkey=CDS;gene=Myo18a;product=unconventional myosin-XVIIIa isoform 5;protein_id=NP_001278144.1;extra_copy_number=0
CM058251.1	Liftoff	CDS	75460619	75460639	.	+	.	ID=cds-NP_001278144.1;Parent=rna-NM_001291215.2;Dbxref=CCDS:CCDS83849.1,GeneID:360013,GenBank:NP_001278144.1,MGI:MGI:2667185;Name=NP_001278144.1;Note=isoform 5 is encoded by transcript variant 5;gbkey=CDS;gene=Myo18a;product=unconventional myosin-XVIIIa isoform 5;protein_id=NP_001278144.1;extra_copy_number=0
CM058251.1	Liftoff	CDS	75461755	75461763	.	+	.	ID=cds-NP_001278144.1;Parent=rna-NM_001291215.2;Dbxref=CCDS:CCDS83849.1,GeneID:360013,GenBank:NP_001278144.1,MGI:MGI:2667185;Name=NP_001278144.1;Note=isoform 5 is encoded by transcript variant 5;gbkey=CDS;gene=Myo18a;product=unconventional myosin-XVIIIa isoform 5;protein_id=NP_001278144.1;extra_copy_number=0
CM058251.1	Liftoff	CDS	75462365	75462535	.	+	.	ID=cds-NP_001278144.1;Parent=rna-NM_001291215.2;Dbxref=CCDS:CCDS83849.1,GeneID:360013,GenBank:NP_001278144.1,MGI:MGI:2667185;Name=NP_001278144.1;Note=isoform 5 is encoded by transcript variant 5;gbkey=CDS;gene=Myo18a;product=unconventional myosin-XVIIIa isoform 5;protein_id=NP_001278144.1;extra_copy_number=0
CM058251.1	Liftoff	CDS	75462851	75462941	.	+	.	ID=cds-NP_001278144.1;Parent=rna-NM_001291215.2;Dbxref=CCDS:CCDS83849.1,GeneID:360013,GenBank:NP_001278144.1,MGI:MGI:2667185;Name=NP_001278144.1;Note=isoform 5 is encoded by transcript variant 5;gbkey=CDS;gene=Myo18a;product=unconventional myosin-XVIIIa isoform 5;protein_id=NP_001278144.1;extra_copy_number=0
CM058251.1	Liftoff	CDS	75463182	75463374	.	+	.	ID=cds-NP_001278144.1;Parent=rna-NM_001291215.2;Dbxref=CCDS:CCDS83849.1,GeneID:360013,GenBank:NP_001278144.1,MGI:MGI:2667185;Name=NP_001278144.1;Note=isoform 5 is encoded by transcript variant 5;gbkey=CDS;gene=Myo18a;product=unconventional myosin-XVIIIa isoform 5;protein_id=NP_001278144.1;extra_copy_number=0
CM058251.1	Liftoff	CDS	75464192	75464272	.	+	.	ID=cds-NP_001278144.1;Parent=rna-NM_001291215.2;Dbxref=CCDS:CCDS83849.1,GeneID:360013,GenBank:NP_001278144.1,MGI:MGI:2667185;Name=NP_001278144.1;Note=isoform 5 is encoded by transcript variant 5;gbkey=CDS;gene=Myo18a;product=unconventional myosin-XVIIIa isoform 5;protein_id=NP_001278144.1;extra_copy_number=0
CM058251.1	Liftoff	CDS	75466625	75466766	.	+	.	ID=cds-NP_001278144.1;Parent=rna-NM_001291215.2;Dbxref=CCDS:CCDS83849.1,GeneID:360013,GenBank:NP_001278144.1,MGI:MGI:2667185;Name=NP_001278144.1;Note=isoform 5 is encoded by transcript variant 5;gbkey=CDS;gene=Myo18a;product=unconventional myosin-XVIIIa isoform 5;protein_id=NP_001278144.1;extra_copy_number=0
CM058251.1	Liftoff	CDS	75466880	75467039	.	+	.	ID=cds-NP_001278144.1;Parent=rna-NM_001291215.2;Dbxref=CCDS:CCDS83849.1,GeneID:360013,GenBank:NP_001278144.1,MGI:MGI:2667185;Name=NP_001278144.1;Note=isoform 5 is encoded by transcript variant 5;gbkey=CDS;gene=Myo18a;product=unconventional myosin-XVIIIa isoform 5;protein_id=NP_001278144.1;extra_copy_number=0
CM058251.1	Liftoff	CDS	75468266	75468452	.	+	.	ID=cds-NP_001278144.1;Parent=rna-NM_001291215.2;Dbxref=CCDS:CCDS83849.1,GeneID:360013,GenBank:NP_001278144.1,MGI:MGI:2667185;Name=NP_001278144.1;Note=isoform 5 is encoded by transcript variant 5;gbkey=CDS;gene=Myo18a;product=unconventional myosin-XVIIIa isoform 5;protein_id=NP_001278144.1;extra_copy_number=0
CM058251.1	Liftoff	CDS	75468709	75468952	.	+	.	ID=cds-NP_001278144.1;Parent=rna-NM_001291215.2;Dbxref=CCDS:CCDS83849.1,GeneID:360013,GenBank:NP_001278144.1,MGI:MGI:2667185;Name=NP_001278144.1;Note=isoform 5 is encoded by transcript variant 5;gbkey=CDS;gene=Myo18a;product=unconventional myosin-XVIIIa isoform 5;protein_id=NP_001278144.1;extra_copy_number=0
CM058251.1	Liftoff	CDS	75471483	75471592	.	+	.	ID=cds-NP_001278144.1;Parent=rna-NM_001291215.2;Dbxref=CCDS:CCDS83849.1,GeneID:360013,GenBank:NP_001278144.1,MGI:MGI:2667185;Name=NP_001278144.1;Note=isoform 5 is encoded by transcript variant 5;gbkey=CDS;gene=Myo18a;product=unconventional myosin-XVIIIa isoform 5;protein_id=NP_001278144.1;extra_copy_number=0
CM058251.1	Liftoff	CDS	75475506	75475571	.	+	.	ID=cds-NP_001278144.1;Parent=rna-NM_001291215.2;Dbxref=CCDS:CCDS83849.1,GeneID:360013,GenBank:NP_001278144.1,MGI:MGI:2667185;Name=NP_001278144.1;Note=isoform 5 is encoded by transcript variant 5;gbkey=CDS;gene=Myo18a;product=unconventional myosin-XVIIIa isoform 5;protein_id=NP_001278144.1;extra_copy_number=0
CM058251.1	Liftoff	CDS	75479772	75479900	.	+	.	ID=cds-NP_001278144.1;Parent=rna-NM_001291215.2;Dbxref=CCDS:CCDS83849.1,GeneID:360013,GenBank:NP_001278144.1,MGI:MGI:2667185;Name=NP_001278144.1;Note=isoform 5 is encoded by transcript variant 5;gbkey=CDS;gene=Myo18a;product=unconventional myosin-XVIIIa isoform 5;protein_id=NP_001278144.1;extra_copy_number=0
CM058251.1	Liftoff	CDS	75480539	75480682	.	+	.	ID=cds-NP_001278144.1;Parent=rna-NM_001291215.2;Dbxref=CCDS:CCDS83849.1,GeneID:360013,GenBank:NP_001278144.1,MGI:MGI:2667185;Name=NP_001278144.1;Note=isoform 5 is encoded by transcript variant 5;gbkey=CDS;gene=Myo18a;product=unconventional myosin-XVIIIa isoform 5;protein_id=NP_001278144.1;extra_copy_number=0
CM058251.1	Liftoff	CDS	75481010	75481099	.	+	.	ID=cds-NP_001278144.1;Parent=rna-NM_001291215.2;Dbxref=CCDS:CCDS83849.1,GeneID:360013,GenBank:NP_001278144.1,MGI:MGI:2667185;Name=NP_001278144.1;Note=isoform 5 is encoded by transcript variant 5;gbkey=CDS;gene=Myo18a;product=unconventional myosin-XVIIIa isoform 5;protein_id=NP_001278144.1;extra_copy_number=0
CM058251.1	Liftoff	CDS	75481239	75481358	.	+	.	ID=cds-NP_001278144.1;Parent=rna-NM_001291215.2;Dbxref=CCDS:CCDS83849.1,GeneID:360013,GenBank:NP_001278144.1,MGI:MGI:2667185;Name=NP_001278144.1;Note=isoform 5 is encoded by transcript variant 5;gbkey=CDS;gene=Myo18a;product=unconventional myosin-XVIIIa isoform 5;protein_id=NP_001278144.1;extra_copy_number=0
CM058251.1	Liftoff	CDS	75481548	75481659	.	+	.	ID=cds-NP_001278144.1;Parent=rna-NM_001291215.2;Dbxref=CCDS:CCDS83849.1,GeneID:360013,GenBank:NP_001278144.1,MGI:MGI:2667185;Name=NP_001278144.1;Note=isoform 5 is encoded by transcript variant 5;gbkey=CDS;gene=Myo18a;product=unconventional myosin-XVIIIa isoform 5;protein_id=NP_001278144.1;extra_copy_number=0
CM058251.1	Liftoff	CDS	75482195	75482322	.	+	.	ID=cds-NP_001278144.1;Parent=rna-NM_001291215.2;Dbxref=CCDS:CCDS83849.1,GeneID:360013,GenBank:NP_001278144.1,MGI:MGI:2667185;Name=NP_001278144.1;Note=isoform 5 is encoded by transcript variant 5;gbkey=CDS;gene=Myo18a;product=unconventional myosin-XVIIIa isoform 5;protein_id=NP_001278144.1;extra_copy_number=0
CM058251.1	Liftoff	CDS	75482608	75482762	.	+	.	ID=cds-NP_001278144.1;Parent=rna-NM_001291215.2;Dbxref=CCDS:CCDS83849.1,GeneID:360013,GenBank:NP_001278144.1,MGI:MGI:2667185;Name=NP_001278144.1;Note=isoform 5 is encoded by transcript variant 5;gbkey=CDS;gene=Myo18a;product=unconventional myosin-XVIIIa isoform 5;protein_id=NP_001278144.1;extra_copy_number=0
CM058251.1	Liftoff	CDS	75484488	75484611	.	+	.	ID=cds-NP_001278144.1;Parent=rna-NM_001291215.2;Dbxref=CCDS:CCDS83849.1,GeneID:360013,GenBank:NP_001278144.1,MGI:MGI:2667185;Name=NP_001278144.1;Note=isoform 5 is encoded by transcript variant 5;gbkey=CDS;gene=Myo18a;product=unconventional myosin-XVIIIa isoform 5;protein_id=NP_001278144.1;extra_copy_number=0
CM058251.1	Liftoff	CDS	75484700	75484900	.	+	.	ID=cds-NP_001278144.1;Parent=rna-NM_001291215.2;Dbxref=CCDS:CCDS83849.1,GeneID:360013,GenBank:NP_001278144.1,MGI:MGI:2667185;Name=NP_001278144.1;Note=isoform 5 is encoded by transcript variant 5;gbkey=CDS;gene=Myo18a;product=unconventional myosin-XVIIIa isoform 5;protein_id=NP_001278144.1;extra_copy_number=0
CM058251.1	Liftoff	CDS	75485464	75485574	.	+	.	ID=cds-NP_001278144.1;Parent=rna-NM_001291215.2;Dbxref=CCDS:CCDS83849.1,GeneID:360013,GenBank:NP_001278144.1,MGI:MGI:2667185;Name=NP_001278144.1;Note=isoform 5 is encoded by transcript variant 5;gbkey=CDS;gene=Myo18a;product=unconventional myosin-XVIIIa isoform 5;protein_id=NP_001278144.1;extra_copy_number=0
CM058251.1	Liftoff	CDS	75485983	75486087	.	+	.	ID=cds-NP_001278144.1;Parent=rna-NM_001291215.2;Dbxref=CCDS:CCDS83849.1,GeneID:360013,GenBank:NP_001278144.1,MGI:MGI:2667185;Name=NP_001278144.1;Note=isoform 5 is encoded by transcript variant 5;gbkey=CDS;gene=Myo18a;product=unconventional myosin-XVIIIa isoform 5;protein_id=NP_001278144.1;extra_copy_number=0
CM058251.1	Liftoff	CDS	75486384	75486530	.	+	.	ID=cds-NP_001278144.1;Parent=rna-NM_001291215.2;Dbxref=CCDS:CCDS83849.1,GeneID:360013,GenBank:NP_001278144.1,MGI:MGI:2667185;Name=NP_001278144.1;Note=isoform 5 is encoded by transcript variant 5;gbkey=CDS;gene=Myo18a;product=unconventional myosin-XVIIIa isoform 5;protein_id=NP_001278144.1;extra_copy_number=0
CM058251.1	Liftoff	CDS	75487017	75487130	.	+	.	ID=cds-NP_001278144.1;Parent=rna-NM_001291215.2;Dbxref=CCDS:CCDS83849.1,GeneID:360013,GenBank:NP_001278144.1,MGI:MGI:2667185;Name=NP_001278144.1;Note=isoform 5 is encoded by transcript variant 5;gbkey=CDS;gene=Myo18a;product=unconventional myosin-XVIIIa isoform 5;protein_id=NP_001278144.1;extra_copy_number=0
CM058251.1	Liftoff	CDS	75488462	75488578	.	+	.	ID=cds-NP_001278144.1;Parent=rna-NM_001291215.2;Dbxref=CCDS:CCDS83849.1,GeneID:360013,GenBank:NP_001278144.1,MGI:MGI:2667185;Name=NP_001278144.1;Note=isoform 5 is encoded by transcript variant 5;gbkey=CDS;gene=Myo18a;product=unconventional myosin-XVIIIa isoform 5;protein_id=NP_001278144.1;extra_copy_number=0
CM058251.1	Liftoff	CDS	75489314	75489397	.	+	.	ID=cds-NP_001278144.1;Parent=rna-NM_001291215.2;Dbxref=CCDS:CCDS83849.1,GeneID:360013,GenBank:NP_001278144.1,MGI:MGI:2667185;Name=NP_001278144.1;Note=isoform 5 is encoded by transcript variant 5;gbkey=CDS;gene=Myo18a;product=unconventional myosin-XVIIIa isoform 5;protein_id=NP_001278144.1;extra_copy_number=0
CM058251.1	Liftoff	CDS	75489838	75489975	.	+	.	ID=cds-NP_001278144.1;Parent=rna-NM_001291215.2;Dbxref=CCDS:CCDS83849.1,GeneID:360013,GenBank:NP_001278144.1,MGI:MGI:2667185;Name=NP_001278144.1;Note=isoform 5 is encoded by transcript variant 5;gbkey=CDS;gene=Myo18a;product=unconventional myosin-XVIIIa isoform 5;protein_id=NP_001278144.1;extra_copy_number=0
CM058251.1	Liftoff	CDS	75492313	75492498	.	+	.	ID=cds-NP_001278144.1;Parent=rna-NM_001291215.2;Dbxref=CCDS:CCDS83849.1,GeneID:360013,GenBank:NP_001278144.1,MGI:MGI:2667185;Name=NP_001278144.1;Note=isoform 5 is encoded by transcript variant 5;gbkey=CDS;gene=Myo18a;product=unconventional myosin-XVIIIa isoform 5;protein_id=NP_001278144.1;extra_copy_number=0
CM058251.1	Liftoff	CDS	75492848	75492987	.	+	.	ID=cds-NP_001278144.1;Parent=rna-NM_001291215.2;Dbxref=CCDS:CCDS83849.1,GeneID:360013,GenBank:NP_001278144.1,MGI:MGI:2667185;Name=NP_001278144.1;Note=isoform 5 is encoded by transcript variant 5;gbkey=CDS;gene=Myo18a;product=unconventional myosin-XVIIIa isoform 5;protein_id=NP_001278144.1;extra_copy_number=0
CM058251.1	Liftoff	CDS	75496821	75496943	.	+	.	ID=cds-NP_001278144.1;Parent=rna-NM_001291215.2;Dbxref=CCDS:CCDS83849.1,GeneID:360013,GenBank:NP_001278144.1,MGI:MGI:2667185;Name=NP_001278144.1;Note=isoform 5 is encoded by transcript variant 5;gbkey=CDS;gene=Myo18a;product=unconventional myosin-XVIIIa isoform 5;protein_id=NP_001278144.1;extra_copy_number=0
CM058251.1	Liftoff	CDS	75503789	75503933	.	+	.	ID=cds-NP_001278144.1;Parent=rna-NM_001291215.2;Dbxref=CCDS:CCDS83849.1,GeneID:360013,GenBank:NP_001278144.1,MGI:MGI:2667185;Name=NP_001278144.1;Note=isoform 5 is encoded by transcript variant 5;gbkey=CDS;gene=Myo18a;product=unconventional myosin-XVIIIa isoform 5;protein_id=NP_001278144.1;extra_copy_number=0
CM058251.1	Liftoff	mRNA	75440412	75504996	.	+	.	ID=rna-XM_036156792.1;Parent=gene-Myo18a;Dbxref=GeneID:360013,GenBank:XM_036156792.1,MGI:MGI:2667185;Name=XM_036156792.1;gbkey=mRNA;gene=Myo18a;model_evidence=Supporting evidence includes similarity to: 4 mRNAs%2C 45 ESTs%2C 608 long SRA reads%2C and 100%25 coverage of the annotated genomic feature by RNAseq alignments%2C including 2 samples with support for all annotated introns;product=myosin XVIIIA%2C transcript variant X2;transcript_id=XM_036156792.1;matches_ref_protein=True;valid_ORF=True;extra_copy_number=0
CM058251.1	Liftoff	exon	75440412	75440468	.	+	.	ID=exon-XM_036156792.1-1;Parent=rna-XM_036156792.1;Dbxref=GeneID:360013,GenBank:XM_036156792.1,MGI:MGI:2667185;gbkey=mRNA;gene=Myo18a;product=myosin XVIIIA%2C transcript variant X2;transcript_id=XM_036156792.1;extra_copy_number=0
CM058251.1	Liftoff	exon	75448888	75448947	.	+	.	ID=exon-XM_036156792.1-2;Parent=rna-XM_036156792.1;Dbxref=GeneID:360013,GenBank:XM_036156792.1,MGI:MGI:2667185;gbkey=mRNA;gene=Myo18a;product=myosin XVIIIA%2C transcript variant X2;transcript_id=XM_036156792.1;extra_copy_number=0
CM058251.1	Liftoff	exon	75451098	75451808	.	+	.	ID=exon-XM_036156792.1-3;Parent=rna-XM_036156792.1;Dbxref=GeneID:360013,GenBank:XM_036156792.1,MGI:MGI:2667185;gbkey=mRNA;gene=Myo18a;product=myosin XVIIIA%2C transcript variant X2;transcript_id=XM_036156792.1;extra_copy_number=0
CM058251.1	Liftoff	exon	75453723	75453800	.	+	.	ID=exon-XM_036156792.1-4;Parent=rna-XM_036156792.1;Dbxref=GeneID:360013,GenBank:XM_036156792.1,MGI:MGI:2667185;gbkey=mRNA;gene=Myo18a;product=myosin XVIIIA%2C transcript variant X2;transcript_id=XM_036156792.1;extra_copy_number=0
CM058251.1	Liftoff	exon	75454945	75454980	.	+	.	ID=exon-XM_036156792.1-5;Parent=rna-XM_036156792.1;Dbxref=GeneID:360013,GenBank:XM_036156792.1,MGI:MGI:2667185;gbkey=mRNA;gene=Myo18a;product=myosin XVIIIA%2C transcript variant X2;transcript_id=XM_036156792.1;extra_copy_number=0
CM058251.1	Liftoff	exon	75456708	75456795	.	+	.	ID=exon-XM_036156792.1-6;Parent=rna-XM_036156792.1;Dbxref=GeneID:360013,GenBank:XM_036156792.1,MGI:MGI:2667185;gbkey=mRNA;gene=Myo18a;product=myosin XVIIIA%2C transcript variant X2;transcript_id=XM_036156792.1;extra_copy_number=0
CM058251.1	Liftoff	exon	75456988	75457094	.	+	.	ID=exon-XM_036156792.1-7;Parent=rna-XM_036156792.1;Dbxref=GeneID:360013,GenBank:XM_036156792.1,MGI:MGI:2667185;gbkey=mRNA;gene=Myo18a;product=myosin XVIIIA%2C transcript variant X2;transcript_id=XM_036156792.1;extra_copy_number=0
CM058251.1	Liftoff	exon	75457191	75457367	.	+	.	ID=exon-XM_036156792.1-8;Parent=rna-XM_036156792.1;Dbxref=GeneID:360013,GenBank:XM_036156792.1,MGI:MGI:2667185;gbkey=mRNA;gene=Myo18a;product=myosin XVIIIA%2C transcript variant X2;transcript_id=XM_036156792.1;extra_copy_number=0
CM058251.1	Liftoff	exon	75457670	75457883	.	+	.	ID=exon-XM_036156792.1-9;Parent=rna-XM_036156792.1;Dbxref=GeneID:360013,GenBank:XM_036156792.1,MGI:MGI:2667185;gbkey=mRNA;gene=Myo18a;product=myosin XVIIIA%2C transcript variant X2;transcript_id=XM_036156792.1;extra_copy_number=0
CM058251.1	Liftoff	exon	75458000	75458142	.	+	.	ID=exon-XM_036156792.1-10;Parent=rna-XM_036156792.1;Dbxref=GeneID:360013,GenBank:XM_036156792.1,MGI:MGI:2667185;gbkey=mRNA;gene=Myo18a;product=myosin XVIIIA%2C transcript variant X2;transcript_id=XM_036156792.1;extra_copy_number=0
CM058251.1	Liftoff	exon	75459066	75459166	.	+	.	ID=exon-XM_036156792.1-11;Parent=rna-XM_036156792.1;Dbxref=GeneID:360013,GenBank:XM_036156792.1,MGI:MGI:2667185;gbkey=mRNA;gene=Myo18a;product=myosin XVIIIA%2C transcript variant X2;transcript_id=XM_036156792.1;extra_copy_number=0
CM058251.1	Liftoff	exon	75459887	75459950	.	+	.	ID=exon-XM_036156792.1-12;Parent=rna-XM_036156792.1;Dbxref=GeneID:360013,GenBank:XM_036156792.1,MGI:MGI:2667185;gbkey=mRNA;gene=Myo18a;product=myosin XVIIIA%2C transcript variant X2;transcript_id=XM_036156792.1;extra_copy_number=0
CM058251.1	Liftoff	exon	75460131	75460275	.	+	.	ID=exon-XM_036156792.1-13;Parent=rna-XM_036156792.1;Dbxref=GeneID:360013,GenBank:XM_036156792.1,MGI:MGI:2667185;gbkey=mRNA;gene=Myo18a;product=myosin XVIIIA%2C transcript variant X2;transcript_id=XM_036156792.1;extra_copy_number=0
CM058251.1	Liftoff	exon	75460619	75460639	.	+	.	ID=exon-XM_036156792.1-14;Parent=rna-XM_036156792.1;Dbxref=GeneID:360013,GenBank:XM_036156792.1,MGI:MGI:2667185;gbkey=mRNA;gene=Myo18a;product=myosin XVIIIA%2C transcript variant X2;transcript_id=XM_036156792.1;extra_copy_number=0
CM058251.1	Liftoff	exon	75461752	75461763	.	+	.	ID=exon-XM_036156792.1-15;Parent=rna-XM_036156792.1;Dbxref=GeneID:360013,GenBank:XM_036156792.1,MGI:MGI:2667185;gbkey=mRNA;gene=Myo18a;product=myosin XVIIIA%2C transcript variant X2;transcript_id=XM_036156792.1;extra_copy_number=0
CM058251.1	Liftoff	exon	75462365	75462535	.	+	.	ID=exon-XM_036156792.1-16;Parent=rna-XM_036156792.1;Dbxref=GeneID:360013,GenBank:XM_036156792.1,MGI:MGI:2667185;gbkey=mRNA;gene=Myo18a;product=myosin XVIIIA%2C transcript variant X2;transcript_id=XM_036156792.1;extra_copy_number=0
CM058251.1	Liftoff	exon	75462851	75462941	.	+	.	ID=exon-XM_036156792.1-17;Parent=rna-XM_036156792.1;Dbxref=GeneID:360013,GenBank:XM_036156792.1,MGI:MGI:2667185;gbkey=mRNA;gene=Myo18a;product=myosin XVIIIA%2C transcript variant X2;transcript_id=XM_036156792.1;extra_copy_number=0
CM058251.1	Liftoff	exon	75463182	75463374	.	+	.	ID=exon-XM_036156792.1-18;Parent=rna-XM_036156792.1;Dbxref=GeneID:360013,GenBank:XM_036156792.1,MGI:MGI:2667185;gbkey=mRNA;gene=Myo18a;product=myosin XVIIIA%2C transcript variant X2;transcript_id=XM_036156792.1;extra_copy_number=0
CM058251.1	Liftoff	exon	75464192	75464272	.	+	.	ID=exon-XM_036156792.1-19;Parent=rna-XM_036156792.1;Dbxref=GeneID:360013,GenBank:XM_036156792.1,MGI:MGI:2667185;gbkey=mRNA;gene=Myo18a;product=myosin XVIIIA%2C transcript variant X2;transcript_id=XM_036156792.1;extra_copy_number=0
CM058251.1	Liftoff	exon	75466625	75466766	.	+	.	ID=exon-XM_036156792.1-20;Parent=rna-XM_036156792.1;Dbxref=GeneID:360013,GenBank:XM_036156792.1,MGI:MGI:2667185;gbkey=mRNA;gene=Myo18a;product=myosin XVIIIA%2C transcript variant X2;transcript_id=XM_036156792.1;extra_copy_number=0
CM058251.1	Liftoff	exon	75466880	75467039	.	+	.	ID=exon-XM_036156792.1-21;Parent=rna-XM_036156792.1;Dbxref=GeneID:360013,GenBank:XM_036156792.1,MGI:MGI:2667185;gbkey=mRNA;gene=Myo18a;product=myosin XVIIIA%2C transcript variant X2;transcript_id=XM_036156792.1;extra_copy_number=0
CM058251.1	Liftoff	exon	75468266	75468452	.	+	.	ID=exon-XM_036156792.1-22;Parent=rna-XM_036156792.1;Dbxref=GeneID:360013,GenBank:XM_036156792.1,MGI:MGI:2667185;gbkey=mRNA;gene=Myo18a;product=myosin XVIIIA%2C transcript variant X2;transcript_id=XM_036156792.1;extra_copy_number=0
CM058251.1	Liftoff	exon	75468709	75468952	.	+	.	ID=exon-XM_036156792.1-23;Parent=rna-XM_036156792.1;Dbxref=GeneID:360013,GenBank:XM_036156792.1,MGI:MGI:2667185;gbkey=mRNA;gene=Myo18a;product=myosin XVIIIA%2C transcript variant X2;transcript_id=XM_036156792.1;extra_copy_number=0
CM058251.1	Liftoff	exon	75471483	75471592	.	+	.	ID=exon-XM_036156792.1-24;Parent=rna-XM_036156792.1;Dbxref=GeneID:360013,GenBank:XM_036156792.1,MGI:MGI:2667185;gbkey=mRNA;gene=Myo18a;product=myosin XVIIIA%2C transcript variant X2;transcript_id=XM_036156792.1;extra_copy_number=0
CM058251.1	Liftoff	exon	75475506	75475571	.	+	.	ID=exon-XM_036156792.1-25;Parent=rna-XM_036156792.1;Dbxref=GeneID:360013,GenBank:XM_036156792.1,MGI:MGI:2667185;gbkey=mRNA;gene=Myo18a;product=myosin XVIIIA%2C transcript variant X2;transcript_id=XM_036156792.1;extra_copy_number=0
CM058251.1	Liftoff	exon	75479772	75479900	.	+	.	ID=exon-XM_036156792.1-26;Parent=rna-XM_036156792.1;Dbxref=GeneID:360013,GenBank:XM_036156792.1,MGI:MGI:2667185;gbkey=mRNA;gene=Myo18a;product=myosin XVIIIA%2C transcript variant X2;transcript_id=XM_036156792.1;extra_copy_number=0
CM058251.1	Liftoff	exon	75480539	75480682	.	+	.	ID=exon-XM_036156792.1-27;Parent=rna-XM_036156792.1;Dbxref=GeneID:360013,GenBank:XM_036156792.1,MGI:MGI:2667185;gbkey=mRNA;gene=Myo18a;product=myosin XVIIIA%2C transcript variant X2;transcript_id=XM_036156792.1;extra_copy_number=0
CM058251.1	Liftoff	exon	75481010	75481099	.	+	.	ID=exon-XM_036156792.1-28;Parent=rna-XM_036156792.1;Dbxref=GeneID:360013,GenBank:XM_036156792.1,MGI:MGI:2667185;gbkey=mRNA;gene=Myo18a;product=myosin XVIIIA%2C transcript variant X2;transcript_id=XM_036156792.1;extra_copy_number=0
CM058251.1	Liftoff	exon	75481239	75481358	.	+	.	ID=exon-XM_036156792.1-29;Parent=rna-XM_036156792.1;Dbxref=GeneID:360013,GenBank:XM_036156792.1,MGI:MGI:2667185;gbkey=mRNA;gene=Myo18a;product=myosin XVIIIA%2C transcript variant X2;transcript_id=XM_036156792.1;extra_copy_number=0
CM058251.1	Liftoff	exon	75481548	75481659	.	+	.	ID=exon-XM_036156792.1-30;Parent=rna-XM_036156792.1;Dbxref=GeneID:360013,GenBank:XM_036156792.1,MGI:MGI:2667185;gbkey=mRNA;gene=Myo18a;product=myosin XVIIIA%2C transcript variant X2;transcript_id=XM_036156792.1;extra_copy_number=0
CM058251.1	Liftoff	exon	75482195	75482322	.	+	.	ID=exon-XM_036156792.1-31;Parent=rna-XM_036156792.1;Dbxref=GeneID:360013,GenBank:XM_036156792.1,MGI:MGI:2667185;gbkey=mRNA;gene=Myo18a;product=myosin XVIIIA%2C transcript variant X2;transcript_id=XM_036156792.1;extra_copy_number=0
CM058251.1	Liftoff	exon	75482608	75482762	.	+	.	ID=exon-XM_036156792.1-32;Parent=rna-XM_036156792.1;Dbxref=GeneID:360013,GenBank:XM_036156792.1,MGI:MGI:2667185;gbkey=mRNA;gene=Myo18a;product=myosin XVIIIA%2C transcript variant X2;transcript_id=XM_036156792.1;extra_copy_number=0
CM058251.1	Liftoff	exon	75484488	75484611	.	+	.	ID=exon-XM_036156792.1-33;Parent=rna-XM_036156792.1;Dbxref=GeneID:360013,GenBank:XM_036156792.1,MGI:MGI:2667185;gbkey=mRNA;gene=Myo18a;product=myosin XVIIIA%2C transcript variant X2;transcript_id=XM_036156792.1;extra_copy_number=0
CM058251.1	Liftoff	exon	75484700	75484900	.	+	.	ID=exon-XM_036156792.1-34;Parent=rna-XM_036156792.1;Dbxref=GeneID:360013,GenBank:XM_036156792.1,MGI:MGI:2667185;gbkey=mRNA;gene=Myo18a;product=myosin XVIIIA%2C transcript variant X2;transcript_id=XM_036156792.1;extra_copy_number=0
CM058251.1	Liftoff	exon	75485464	75485574	.	+	.	ID=exon-XM_036156792.1-35;Parent=rna-XM_036156792.1;Dbxref=GeneID:360013,GenBank:XM_036156792.1,MGI:MGI:2667185;gbkey=mRNA;gene=Myo18a;product=myosin XVIIIA%2C transcript variant X2;transcript_id=XM_036156792.1;extra_copy_number=0
CM058251.1	Liftoff	exon	75485983	75486087	.	+	.	ID=exon-XM_036156792.1-36;Parent=rna-XM_036156792.1;Dbxref=GeneID:360013,GenBank:XM_036156792.1,MGI:MGI:2667185;gbkey=mRNA;gene=Myo18a;product=myosin XVIIIA%2C transcript variant X2;transcript_id=XM_036156792.1;extra_copy_number=0
CM058251.1	Liftoff	exon	75486384	75486530	.	+	.	ID=exon-XM_036156792.1-37;Parent=rna-XM_036156792.1;Dbxref=GeneID:360013,GenBank:XM_036156792.1,MGI:MGI:2667185;gbkey=mRNA;gene=Myo18a;product=myosin XVIIIA%2C transcript variant X2;transcript_id=XM_036156792.1;extra_copy_number=0
CM058251.1	Liftoff	exon	75487017	75487130	.	+	.	ID=exon-XM_036156792.1-38;Parent=rna-XM_036156792.1;Dbxref=GeneID:360013,GenBank:XM_036156792.1,MGI:MGI:2667185;gbkey=mRNA;gene=Myo18a;product=myosin XVIIIA%2C transcript variant X2;transcript_id=XM_036156792.1;extra_copy_number=0
CM058251.1	Liftoff	exon	75488462	75488578	.	+	.	ID=exon-XM_036156792.1-39;Parent=rna-XM_036156792.1;Dbxref=GeneID:360013,GenBank:XM_036156792.1,MGI:MGI:2667185;gbkey=mRNA;gene=Myo18a;product=myosin XVIIIA%2C transcript variant X2;transcript_id=XM_036156792.1;extra_copy_number=0
CM058251.1	Liftoff	exon	75489314	75489397	.	+	.	ID=exon-XM_036156792.1-40;Parent=rna-XM_036156792.1;Dbxref=GeneID:360013,GenBank:XM_036156792.1,MGI:MGI:2667185;gbkey=mRNA;gene=Myo18a;product=myosin XVIIIA%2C transcript variant X2;transcript_id=XM_036156792.1;extra_copy_number=0
CM058251.1	Liftoff	exon	75489838	75489975	.	+	.	ID=exon-XM_036156792.1-41;Parent=rna-XM_036156792.1;Dbxref=GeneID:360013,GenBank:XM_036156792.1,MGI:MGI:2667185;gbkey=mRNA;gene=Myo18a;product=myosin XVIIIA%2C transcript variant X2;transcript_id=XM_036156792.1;extra_copy_number=0
CM058251.1	Liftoff	exon	75492313	75492498	.	+	.	ID=exon-XM_036156792.1-42;Parent=rna-XM_036156792.1;Dbxref=GeneID:360013,GenBank:XM_036156792.1,MGI:MGI:2667185;gbkey=mRNA;gene=Myo18a;product=myosin XVIIIA%2C transcript variant X2;transcript_id=XM_036156792.1;extra_copy_number=0
CM058251.1	Liftoff	exon	75492848	75492987	.	+	.	ID=exon-XM_036156792.1-43;Parent=rna-XM_036156792.1;Dbxref=GeneID:360013,GenBank:XM_036156792.1,MGI:MGI:2667185;gbkey=mRNA;gene=Myo18a;product=myosin XVIIIA%2C transcript variant X2;transcript_id=XM_036156792.1;extra_copy_number=0
CM058251.1	Liftoff	exon	75493774	75493818	.	+	.	ID=exon-XM_036156792.1-44;Parent=rna-XM_036156792.1;Dbxref=GeneID:360013,GenBank:XM_036156792.1,MGI:MGI:2667185;gbkey=mRNA;gene=Myo18a;product=myosin XVIIIA%2C transcript variant X2;transcript_id=XM_036156792.1;extra_copy_number=0
CM058251.1	Liftoff	exon	75496821	75496943	.	+	.	ID=exon-XM_036156792.1-45;Parent=rna-XM_036156792.1;Dbxref=GeneID:360013,GenBank:XM_036156792.1,MGI:MGI:2667185;gbkey=mRNA;gene=Myo18a;product=myosin XVIIIA%2C transcript variant X2;transcript_id=XM_036156792.1;extra_copy_number=0
CM058251.1	Liftoff	exon	75498117	75499429	.	+	.	ID=exon-XM_036156792.1-46;Parent=rna-XM_036156792.1;Dbxref=GeneID:360013,GenBank:XM_036156792.1,MGI:MGI:2667185;gbkey=mRNA;gene=Myo18a;product=myosin XVIIIA%2C transcript variant X2;transcript_id=XM_036156792.1;extra_copy_number=0
CM058251.1	Liftoff	exon	75503789	75504996	.	+	.	ID=exon-XM_036156792.1-47;Parent=rna-XM_036156792.1;Dbxref=GeneID:360013,GenBank:XM_036156792.1,MGI:MGI:2667185;gbkey=mRNA;gene=Myo18a;product=myosin XVIIIA%2C transcript variant X2;transcript_id=XM_036156792.1;extra_copy_number=0
CM058251.1	Liftoff	CDS	75440463	75440468	.	+	.	ID=cds-XP_036012685.1;Parent=rna-XM_036156792.1;Dbxref=GeneID:360013,GenBank:XP_036012685.1,MGI:MGI:2667185;Name=XP_036012685.1;gbkey=CDS;gene=Myo18a;product=unconventional myosin-XVIIIa isoform X2;protein_id=XP_036012685.1;extra_copy_number=0
CM058251.1	Liftoff	CDS	75448888	75448947	.	+	.	ID=cds-XP_036012685.1;Parent=rna-XM_036156792.1;Dbxref=GeneID:360013,GenBank:XP_036012685.1,MGI:MGI:2667185;Name=XP_036012685.1;gbkey=CDS;gene=Myo18a;product=unconventional myosin-XVIIIa isoform X2;protein_id=XP_036012685.1;extra_copy_number=0
CM058251.1	Liftoff	CDS	75451098	75451808	.	+	.	ID=cds-XP_036012685.1;Parent=rna-XM_036156792.1;Dbxref=GeneID:360013,GenBank:XP_036012685.1,MGI:MGI:2667185;Name=XP_036012685.1;gbkey=CDS;gene=Myo18a;product=unconventional myosin-XVIIIa isoform X2;protein_id=XP_036012685.1;extra_copy_number=0
CM058251.1	Liftoff	CDS	75453723	75453800	.	+	.	ID=cds-XP_036012685.1;Parent=rna-XM_036156792.1;Dbxref=GeneID:360013,GenBank:XP_036012685.1,MGI:MGI:2667185;Name=XP_036012685.1;gbkey=CDS;gene=Myo18a;product=unconventional myosin-XVIIIa isoform X2;protein_id=XP_036012685.1;extra_copy_number=0
CM058251.1	Liftoff	CDS	75454945	75454980	.	+	.	ID=cds-XP_036012685.1;Parent=rna-XM_036156792.1;Dbxref=GeneID:360013,GenBank:XP_036012685.1,MGI:MGI:2667185;Name=XP_036012685.1;gbkey=CDS;gene=Myo18a;product=unconventional myosin-XVIIIa isoform X2;protein_id=XP_036012685.1;extra_copy_number=0
CM058251.1	Liftoff	CDS	75456708	75456795	.	+	.	ID=cds-XP_036012685.1;Parent=rna-XM_036156792.1;Dbxref=GeneID:360013,GenBank:XP_036012685.1,MGI:MGI:2667185;Name=XP_036012685.1;gbkey=CDS;gene=Myo18a;product=unconventional myosin-XVIIIa isoform X2;protein_id=XP_036012685.1;extra_copy_number=0
CM058251.1	Liftoff	CDS	75456988	75457094	.	+	.	ID=cds-XP_036012685.1;Parent=rna-XM_036156792.1;Dbxref=GeneID:360013,GenBank:XP_036012685.1,MGI:MGI:2667185;Name=XP_036012685.1;gbkey=CDS;gene=Myo18a;product=unconventional myosin-XVIIIa isoform X2;protein_id=XP_036012685.1;extra_copy_number=0
CM058251.1	Liftoff	CDS	75457191	75457367	.	+	.	ID=cds-XP_036012685.1;Parent=rna-XM_036156792.1;Dbxref=GeneID:360013,GenBank:XP_036012685.1,MGI:MGI:2667185;Name=XP_036012685.1;gbkey=CDS;gene=Myo18a;product=unconventional myosin-XVIIIa isoform X2;protein_id=XP_036012685.1;extra_copy_number=0
CM058251.1	Liftoff	CDS	75457670	75457883	.	+	.	ID=cds-XP_036012685.1;Parent=rna-XM_036156792.1;Dbxref=GeneID:360013,GenBank:XP_036012685.1,MGI:MGI:2667185;Name=XP_036012685.1;gbkey=CDS;gene=Myo18a;product=unconventional myosin-XVIIIa isoform X2;protein_id=XP_036012685.1;extra_copy_number=0
CM058251.1	Liftoff	CDS	75458000	75458142	.	+	.	ID=cds-XP_036012685.1;Parent=rna-XM_036156792.1;Dbxref=GeneID:360013,GenBank:XP_036012685.1,MGI:MGI:2667185;Name=XP_036012685.1;gbkey=CDS;gene=Myo18a;product=unconventional myosin-XVIIIa isoform X2;protein_id=XP_036012685.1;extra_copy_number=0
CM058251.1	Liftoff	CDS	75459066	75459166	.	+	.	ID=cds-XP_036012685.1;Parent=rna-XM_036156792.1;Dbxref=GeneID:360013,GenBank:XP_036012685.1,MGI:MGI:2667185;Name=XP_036012685.1;gbkey=CDS;gene=Myo18a;product=unconventional myosin-XVIIIa isoform X2;protein_id=XP_036012685.1;extra_copy_number=0
CM058251.1	Liftoff	CDS	75459887	75459950	.	+	.	ID=cds-XP_036012685.1;Parent=rna-XM_036156792.1;Dbxref=GeneID:360013,GenBank:XP_036012685.1,MGI:MGI:2667185;Name=XP_036012685.1;gbkey=CDS;gene=Myo18a;product=unconventional myosin-XVIIIa isoform X2;protein_id=XP_036012685.1;extra_copy_number=0
CM058251.1	Liftoff	CDS	75460131	75460275	.	+	.	ID=cds-XP_036012685.1;Parent=rna-XM_036156792.1;Dbxref=GeneID:360013,GenBank:XP_036012685.1,MGI:MGI:2667185;Name=XP_036012685.1;gbkey=CDS;gene=Myo18a;product=unconventional myosin-XVIIIa isoform X2;protein_id=XP_036012685.1;extra_copy_number=0
CM058251.1	Liftoff	CDS	75460619	75460639	.	+	.	ID=cds-XP_036012685.1;Parent=rna-XM_036156792.1;Dbxref=GeneID:360013,GenBank:XP_036012685.1,MGI:MGI:2667185;Name=XP_036012685.1;gbkey=CDS;gene=Myo18a;product=unconventional myosin-XVIIIa isoform X2;protein_id=XP_036012685.1;extra_copy_number=0
CM058251.1	Liftoff	CDS	75461752	75461763	.	+	.	ID=cds-XP_036012685.1;Parent=rna-XM_036156792.1;Dbxref=GeneID:360013,GenBank:XP_036012685.1,MGI:MGI:2667185;Name=XP_036012685.1;gbkey=CDS;gene=Myo18a;product=unconventional myosin-XVIIIa isoform X2;protein_id=XP_036012685.1;extra_copy_number=0
CM058251.1	Liftoff	CDS	75462365	75462535	.	+	.	ID=cds-XP_036012685.1;Parent=rna-XM_036156792.1;Dbxref=GeneID:360013,GenBank:XP_036012685.1,MGI:MGI:2667185;Name=XP_036012685.1;gbkey=CDS;gene=Myo18a;product=unconventional myosin-XVIIIa isoform X2;protein_id=XP_036012685.1;extra_copy_number=0
CM058251.1	Liftoff	CDS	75462851	75462941	.	+	.	ID=cds-XP_036012685.1;Parent=rna-XM_036156792.1;Dbxref=GeneID:360013,GenBank:XP_036012685.1,MGI:MGI:2667185;Name=XP_036012685.1;gbkey=CDS;gene=Myo18a;product=unconventional myosin-XVIIIa isoform X2;protein_id=XP_036012685.1;extra_copy_number=0
CM058251.1	Liftoff	CDS	75463182	75463374	.	+	.	ID=cds-XP_036012685.1;Parent=rna-XM_036156792.1;Dbxref=GeneID:360013,GenBank:XP_036012685.1,MGI:MGI:2667185;Name=XP_036012685.1;gbkey=CDS;gene=Myo18a;product=unconventional myosin-XVIIIa isoform X2;protein_id=XP_036012685.1;extra_copy_number=0
CM058251.1	Liftoff	CDS	75464192	75464272	.	+	.	ID=cds-XP_036012685.1;Parent=rna-XM_036156792.1;Dbxref=GeneID:360013,GenBank:XP_036012685.1,MGI:MGI:2667185;Name=XP_036012685.1;gbkey=CDS;gene=Myo18a;product=unconventional myosin-XVIIIa isoform X2;protein_id=XP_036012685.1;extra_copy_number=0
CM058251.1	Liftoff	CDS	75466625	75466766	.	+	.	ID=cds-XP_036012685.1;Parent=rna-XM_036156792.1;Dbxref=GeneID:360013,GenBank:XP_036012685.1,MGI:MGI:2667185;Name=XP_036012685.1;gbkey=CDS;gene=Myo18a;product=unconventional myosin-XVIIIa isoform X2;protein_id=XP_036012685.1;extra_copy_number=0
CM058251.1	Liftoff	CDS	75466880	75467039	.	+	.	ID=cds-XP_036012685.1;Parent=rna-XM_036156792.1;Dbxref=GeneID:360013,GenBank:XP_036012685.1,MGI:MGI:2667185;Name=XP_036012685.1;gbkey=CDS;gene=Myo18a;product=unconventional myosin-XVIIIa isoform X2;protein_id=XP_036012685.1;extra_copy_number=0
CM058251.1	Liftoff	CDS	75468266	75468452	.	+	.	ID=cds-XP_036012685.1;Parent=rna-XM_036156792.1;Dbxref=GeneID:360013,GenBank:XP_036012685.1,MGI:MGI:2667185;Name=XP_036012685.1;gbkey=CDS;gene=Myo18a;product=unconventional myosin-XVIIIa isoform X2;protein_id=XP_036012685.1;extra_copy_number=0
CM058251.1	Liftoff	CDS	75468709	75468952	.	+	.	ID=cds-XP_036012685.1;Parent=rna-XM_036156792.1;Dbxref=GeneID:360013,GenBank:XP_036012685.1,MGI:MGI:2667185;Name=XP_036012685.1;gbkey=CDS;gene=Myo18a;product=unconventional myosin-XVIIIa isoform X2;protein_id=XP_036012685.1;extra_copy_number=0
CM058251.1	Liftoff	CDS	75471483	75471592	.	+	.	ID=cds-XP_036012685.1;Parent=rna-XM_036156792.1;Dbxref=GeneID:360013,GenBank:XP_036012685.1,MGI:MGI:2667185;Name=XP_036012685.1;gbkey=CDS;gene=Myo18a;product=unconventional myosin-XVIIIa isoform X2;protein_id=XP_036012685.1;extra_copy_number=0
CM058251.1	Liftoff	CDS	75475506	75475571	.	+	.	ID=cds-XP_036012685.1;Parent=rna-XM_036156792.1;Dbxref=GeneID:360013,GenBank:XP_036012685.1,MGI:MGI:2667185;Name=XP_036012685.1;gbkey=CDS;gene=Myo18a;product=unconventional myosin-XVIIIa isoform X2;protein_id=XP_036012685.1;extra_copy_number=0
CM058251.1	Liftoff	CDS	75479772	75479900	.	+	.	ID=cds-XP_036012685.1;Parent=rna-XM_036156792.1;Dbxref=GeneID:360013,GenBank:XP_036012685.1,MGI:MGI:2667185;Name=XP_036012685.1;gbkey=CDS;gene=Myo18a;product=unconventional myosin-XVIIIa isoform X2;protein_id=XP_036012685.1;extra_copy_number=0
CM058251.1	Liftoff	CDS	75480539	75480682	.	+	.	ID=cds-XP_036012685.1;Parent=rna-XM_036156792.1;Dbxref=GeneID:360013,GenBank:XP_036012685.1,MGI:MGI:2667185;Name=XP_036012685.1;gbkey=CDS;gene=Myo18a;product=unconventional myosin-XVIIIa isoform X2;protein_id=XP_036012685.1;extra_copy_number=0
CM058251.1	Liftoff	CDS	75481010	75481099	.	+	.	ID=cds-XP_036012685.1;Parent=rna-XM_036156792.1;Dbxref=GeneID:360013,GenBank:XP_036012685.1,MGI:MGI:2667185;Name=XP_036012685.1;gbkey=CDS;gene=Myo18a;product=unconventional myosin-XVIIIa isoform X2;protein_id=XP_036012685.1;extra_copy_number=0
CM058251.1	Liftoff	CDS	75481239	75481358	.	+	.	ID=cds-XP_036012685.1;Parent=rna-XM_036156792.1;Dbxref=GeneID:360013,GenBank:XP_036012685.1,MGI:MGI:2667185;Name=XP_036012685.1;gbkey=CDS;gene=Myo18a;product=unconventional myosin-XVIIIa isoform X2;protein_id=XP_036012685.1;extra_copy_number=0
CM058251.1	Liftoff	CDS	75481548	75481659	.	+	.	ID=cds-XP_036012685.1;Parent=rna-XM_036156792.1;Dbxref=GeneID:360013,GenBank:XP_036012685.1,MGI:MGI:2667185;Name=XP_036012685.1;gbkey=CDS;gene=Myo18a;product=unconventional myosin-XVIIIa isoform X2;protein_id=XP_036012685.1;extra_copy_number=0
CM058251.1	Liftoff	CDS	75482195	75482322	.	+	.	ID=cds-XP_036012685.1;Parent=rna-XM_036156792.1;Dbxref=GeneID:360013,GenBank:XP_036012685.1,MGI:MGI:2667185;Name=XP_036012685.1;gbkey=CDS;gene=Myo18a;product=unconventional myosin-XVIIIa isoform X2;protein_id=XP_036012685.1;extra_copy_number=0
CM058251.1	Liftoff	CDS	75482608	75482762	.	+	.	ID=cds-XP_036012685.1;Parent=rna-XM_036156792.1;Dbxref=GeneID:360013,GenBank:XP_036012685.1,MGI:MGI:2667185;Name=XP_036012685.1;gbkey=CDS;gene=Myo18a;product=unconventional myosin-XVIIIa isoform X2;protein_id=XP_036012685.1;extra_copy_number=0
CM058251.1	Liftoff	CDS	75484488	75484611	.	+	.	ID=cds-XP_036012685.1;Parent=rna-XM_036156792.1;Dbxref=GeneID:360013,GenBank:XP_036012685.1,MGI:MGI:2667185;Name=XP_036012685.1;gbkey=CDS;gene=Myo18a;product=unconventional myosin-XVIIIa isoform X2;protein_id=XP_036012685.1;extra_copy_number=0
CM058251.1	Liftoff	CDS	75484700	75484900	.	+	.	ID=cds-XP_036012685.1;Parent=rna-XM_036156792.1;Dbxref=GeneID:360013,GenBank:XP_036012685.1,MGI:MGI:2667185;Name=XP_036012685.1;gbkey=CDS;gene=Myo18a;product=unconventional myosin-XVIIIa isoform X2;protein_id=XP_036012685.1;extra_copy_number=0
CM058251.1	Liftoff	CDS	75485464	75485574	.	+	.	ID=cds-XP_036012685.1;Parent=rna-XM_036156792.1;Dbxref=GeneID:360013,GenBank:XP_036012685.1,MGI:MGI:2667185;Name=XP_036012685.1;gbkey=CDS;gene=Myo18a;product=unconventional myosin-XVIIIa isoform X2;protein_id=XP_036012685.1;extra_copy_number=0
CM058251.1	Liftoff	CDS	75485983	75486087	.	+	.	ID=cds-XP_036012685.1;Parent=rna-XM_036156792.1;Dbxref=GeneID:360013,GenBank:XP_036012685.1,MGI:MGI:2667185;Name=XP_036012685.1;gbkey=CDS;gene=Myo18a;product=unconventional myosin-XVIIIa isoform X2;protein_id=XP_036012685.1;extra_copy_number=0
CM058251.1	Liftoff	CDS	75486384	75486530	.	+	.	ID=cds-XP_036012685.1;Parent=rna-XM_036156792.1;Dbxref=GeneID:360013,GenBank:XP_036012685.1,MGI:MGI:2667185;Name=XP_036012685.1;gbkey=CDS;gene=Myo18a;product=unconventional myosin-XVIIIa isoform X2;protein_id=XP_036012685.1;extra_copy_number=0
CM058251.1	Liftoff	CDS	75487017	75487130	.	+	.	ID=cds-XP_036012685.1;Parent=rna-XM_036156792.1;Dbxref=GeneID:360013,GenBank:XP_036012685.1,MGI:MGI:2667185;Name=XP_036012685.1;gbkey=CDS;gene=Myo18a;product=unconventional myosin-XVIIIa isoform X2;protein_id=XP_036012685.1;extra_copy_number=0
CM058251.1	Liftoff	CDS	75488462	75488578	.	+	.	ID=cds-XP_036012685.1;Parent=rna-XM_036156792.1;Dbxref=GeneID:360013,GenBank:XP_036012685.1,MGI:MGI:2667185;Name=XP_036012685.1;gbkey=CDS;gene=Myo18a;product=unconventional myosin-XVIIIa isoform X2;protein_id=XP_036012685.1;extra_copy_number=0
CM058251.1	Liftoff	CDS	75489314	75489397	.	+	.	ID=cds-XP_036012685.1;Parent=rna-XM_036156792.1;Dbxref=GeneID:360013,GenBank:XP_036012685.1,MGI:MGI:2667185;Name=XP_036012685.1;gbkey=CDS;gene=Myo18a;product=unconventional myosin-XVIIIa isoform X2;protein_id=XP_036012685.1;extra_copy_number=0
CM058251.1	Liftoff	CDS	75489838	75489975	.	+	.	ID=cds-XP_036012685.1;Parent=rna-XM_036156792.1;Dbxref=GeneID:360013,GenBank:XP_036012685.1,MGI:MGI:2667185;Name=XP_036012685.1;gbkey=CDS;gene=Myo18a;product=unconventional myosin-XVIIIa isoform X2;protein_id=XP_036012685.1;extra_copy_number=0
CM058251.1	Liftoff	CDS	75492313	75492498	.	+	.	ID=cds-XP_036012685.1;Parent=rna-XM_036156792.1;Dbxref=GeneID:360013,GenBank:XP_036012685.1,MGI:MGI:2667185;Name=XP_036012685.1;gbkey=CDS;gene=Myo18a;product=unconventional myosin-XVIIIa isoform X2;protein_id=XP_036012685.1;extra_copy_number=0
CM058251.1	Liftoff	CDS	75492848	75492987	.	+	.	ID=cds-XP_036012685.1;Parent=rna-XM_036156792.1;Dbxref=GeneID:360013,GenBank:XP_036012685.1,MGI:MGI:2667185;Name=XP_036012685.1;gbkey=CDS;gene=Myo18a;product=unconventional myosin-XVIIIa isoform X2;protein_id=XP_036012685.1;extra_copy_number=0
CM058251.1	Liftoff	CDS	75493774	75493818	.	+	.	ID=cds-XP_036012685.1;Parent=rna-XM_036156792.1;Dbxref=GeneID:360013,GenBank:XP_036012685.1,MGI:MGI:2667185;Name=XP_036012685.1;gbkey=CDS;gene=Myo18a;product=unconventional myosin-XVIIIa isoform X2;protein_id=XP_036012685.1;extra_copy_number=0
CM058251.1	Liftoff	CDS	75496821	75496943	.	+	.	ID=cds-XP_036012685.1;Parent=rna-XM_036156792.1;Dbxref=GeneID:360013,GenBank:XP_036012685.1,MGI:MGI:2667185;Name=XP_036012685.1;gbkey=CDS;gene=Myo18a;product=unconventional myosin-XVIIIa isoform X2;protein_id=XP_036012685.1;extra_copy_number=0
CM058251.1	Liftoff	CDS	75498117	75499425	.	+	.	ID=cds-XP_036012685.1;Parent=rna-XM_036156792.1;Dbxref=GeneID:360013,GenBank:XP_036012685.1,MGI:MGI:2667185;Name=XP_036012685.1;gbkey=CDS;gene=Myo18a;product=unconventional myosin-XVIIIa isoform X2;protein_id=XP_036012685.1;extra_copy_number=0
CM058251.1	Liftoff	mRNA	75440413	75504996	.	+	.	ID=rna-XM_036156797.1;Parent=gene-Myo18a;Dbxref=GeneID:360013,GenBank:XM_036156797.1,MGI:MGI:2667185;Name=XM_036156797.1;gbkey=mRNA;gene=Myo18a;model_evidence=Supporting evidence includes similarity to: 4 mRNAs%2C 45 ESTs%2C 777 long SRA reads%2C and 100%25 coverage of the annotated genomic feature by RNAseq alignments%2C including 5 samples with support for all annotated introns;product=myosin XVIIIA%2C transcript variant X7;transcript_id=XM_036156797.1;matches_ref_protein=True;valid_ORF=True;extra_copy_number=0
CM058251.1	Liftoff	exon	75440413	75440468	.	+	.	ID=exon-XM_036156797.1-1;Parent=rna-XM_036156797.1;Dbxref=GeneID:360013,GenBank:XM_036156797.1,MGI:MGI:2667185;gbkey=mRNA;gene=Myo18a;product=myosin XVIIIA%2C transcript variant X7;transcript_id=XM_036156797.1;extra_copy_number=0
CM058251.1	Liftoff	exon	75448888	75448947	.	+	.	ID=exon-XM_036156797.1-2;Parent=rna-XM_036156797.1;Dbxref=GeneID:360013,GenBank:XM_036156797.1,MGI:MGI:2667185;gbkey=mRNA;gene=Myo18a;product=myosin XVIIIA%2C transcript variant X7;transcript_id=XM_036156797.1;extra_copy_number=0
CM058251.1	Liftoff	exon	75451098	75451808	.	+	.	ID=exon-XM_036156797.1-3;Parent=rna-XM_036156797.1;Dbxref=GeneID:360013,GenBank:XM_036156797.1,MGI:MGI:2667185;gbkey=mRNA;gene=Myo18a;product=myosin XVIIIA%2C transcript variant X7;transcript_id=XM_036156797.1;extra_copy_number=0
CM058251.1	Liftoff	exon	75453723	75453800	.	+	.	ID=exon-XM_036156797.1-4;Parent=rna-XM_036156797.1;Dbxref=GeneID:360013,GenBank:XM_036156797.1,MGI:MGI:2667185;gbkey=mRNA;gene=Myo18a;product=myosin XVIIIA%2C transcript variant X7;transcript_id=XM_036156797.1;extra_copy_number=0
CM058251.1	Liftoff	exon	75454945	75454980	.	+	.	ID=exon-XM_036156797.1-5;Parent=rna-XM_036156797.1;Dbxref=GeneID:360013,GenBank:XM_036156797.1,MGI:MGI:2667185;gbkey=mRNA;gene=Myo18a;product=myosin XVIIIA%2C transcript variant X7;transcript_id=XM_036156797.1;extra_copy_number=0
CM058251.1	Liftoff	exon	75456708	75456795	.	+	.	ID=exon-XM_036156797.1-6;Parent=rna-XM_036156797.1;Dbxref=GeneID:360013,GenBank:XM_036156797.1,MGI:MGI:2667185;gbkey=mRNA;gene=Myo18a;product=myosin XVIIIA%2C transcript variant X7;transcript_id=XM_036156797.1;extra_copy_number=0
CM058251.1	Liftoff	exon	75456988	75457094	.	+	.	ID=exon-XM_036156797.1-7;Parent=rna-XM_036156797.1;Dbxref=GeneID:360013,GenBank:XM_036156797.1,MGI:MGI:2667185;gbkey=mRNA;gene=Myo18a;product=myosin XVIIIA%2C transcript variant X7;transcript_id=XM_036156797.1;extra_copy_number=0
CM058251.1	Liftoff	exon	75457191	75457367	.	+	.	ID=exon-XM_036156797.1-8;Parent=rna-XM_036156797.1;Dbxref=GeneID:360013,GenBank:XM_036156797.1,MGI:MGI:2667185;gbkey=mRNA;gene=Myo18a;product=myosin XVIIIA%2C transcript variant X7;transcript_id=XM_036156797.1;extra_copy_number=0
CM058251.1	Liftoff	exon	75457670	75457883	.	+	.	ID=exon-XM_036156797.1-9;Parent=rna-XM_036156797.1;Dbxref=GeneID:360013,GenBank:XM_036156797.1,MGI:MGI:2667185;gbkey=mRNA;gene=Myo18a;product=myosin XVIIIA%2C transcript variant X7;transcript_id=XM_036156797.1;extra_copy_number=0
CM058251.1	Liftoff	exon	75458000	75458142	.	+	.	ID=exon-XM_036156797.1-10;Parent=rna-XM_036156797.1;Dbxref=GeneID:360013,GenBank:XM_036156797.1,MGI:MGI:2667185;gbkey=mRNA;gene=Myo18a;product=myosin XVIIIA%2C transcript variant X7;transcript_id=XM_036156797.1;extra_copy_number=0
CM058251.1	Liftoff	exon	75459066	75459166	.	+	.	ID=exon-XM_036156797.1-11;Parent=rna-XM_036156797.1;Dbxref=GeneID:360013,GenBank:XM_036156797.1,MGI:MGI:2667185;gbkey=mRNA;gene=Myo18a;product=myosin XVIIIA%2C transcript variant X7;transcript_id=XM_036156797.1;extra_copy_number=0
CM058251.1	Liftoff	exon	75459887	75459950	.	+	.	ID=exon-XM_036156797.1-12;Parent=rna-XM_036156797.1;Dbxref=GeneID:360013,GenBank:XM_036156797.1,MGI:MGI:2667185;gbkey=mRNA;gene=Myo18a;product=myosin XVIIIA%2C transcript variant X7;transcript_id=XM_036156797.1;extra_copy_number=0
CM058251.1	Liftoff	exon	75460131	75460275	.	+	.	ID=exon-XM_036156797.1-13;Parent=rna-XM_036156797.1;Dbxref=GeneID:360013,GenBank:XM_036156797.1,MGI:MGI:2667185;gbkey=mRNA;gene=Myo18a;product=myosin XVIIIA%2C transcript variant X7;transcript_id=XM_036156797.1;extra_copy_number=0
CM058251.1	Liftoff	exon	75462365	75462535	.	+	.	ID=exon-XM_036156797.1-14;Parent=rna-XM_036156797.1;Dbxref=GeneID:360013,GenBank:XM_036156797.1,MGI:MGI:2667185;gbkey=mRNA;gene=Myo18a;product=myosin XVIIIA%2C transcript variant X7;transcript_id=XM_036156797.1;extra_copy_number=0
CM058251.1	Liftoff	exon	75462851	75462941	.	+	.	ID=exon-XM_036156797.1-15;Parent=rna-XM_036156797.1;Dbxref=GeneID:360013,GenBank:XM_036156797.1,MGI:MGI:2667185;gbkey=mRNA;gene=Myo18a;product=myosin XVIIIA%2C transcript variant X7;transcript_id=XM_036156797.1;extra_copy_number=0
CM058251.1	Liftoff	exon	75463182	75463374	.	+	.	ID=exon-XM_036156797.1-16;Parent=rna-XM_036156797.1;Dbxref=GeneID:360013,GenBank:XM_036156797.1,MGI:MGI:2667185;gbkey=mRNA;gene=Myo18a;product=myosin XVIIIA%2C transcript variant X7;transcript_id=XM_036156797.1;extra_copy_number=0
CM058251.1	Liftoff	exon	75464192	75464272	.	+	.	ID=exon-XM_036156797.1-17;Parent=rna-XM_036156797.1;Dbxref=GeneID:360013,GenBank:XM_036156797.1,MGI:MGI:2667185;gbkey=mRNA;gene=Myo18a;product=myosin XVIIIA%2C transcript variant X7;transcript_id=XM_036156797.1;extra_copy_number=0
CM058251.1	Liftoff	exon	75466625	75466766	.	+	.	ID=exon-XM_036156797.1-18;Parent=rna-XM_036156797.1;Dbxref=GeneID:360013,GenBank:XM_036156797.1,MGI:MGI:2667185;gbkey=mRNA;gene=Myo18a;product=myosin XVIIIA%2C transcript variant X7;transcript_id=XM_036156797.1;extra_copy_number=0
CM058251.1	Liftoff	exon	75466880	75467039	.	+	.	ID=exon-XM_036156797.1-19;Parent=rna-XM_036156797.1;Dbxref=GeneID:360013,GenBank:XM_036156797.1,MGI:MGI:2667185;gbkey=mRNA;gene=Myo18a;product=myosin XVIIIA%2C transcript variant X7;transcript_id=XM_036156797.1;extra_copy_number=0
CM058251.1	Liftoff	exon	75468266	75468452	.	+	.	ID=exon-XM_036156797.1-20;Parent=rna-XM_036156797.1;Dbxref=GeneID:360013,GenBank:XM_036156797.1,MGI:MGI:2667185;gbkey=mRNA;gene=Myo18a;product=myosin XVIIIA%2C transcript variant X7;transcript_id=XM_036156797.1;extra_copy_number=0
CM058251.1	Liftoff	exon	75468709	75468952	.	+	.	ID=exon-XM_036156797.1-21;Parent=rna-XM_036156797.1;Dbxref=GeneID:360013,GenBank:XM_036156797.1,MGI:MGI:2667185;gbkey=mRNA;gene=Myo18a;product=myosin XVIIIA%2C transcript variant X7;transcript_id=XM_036156797.1;extra_copy_number=0
CM058251.1	Liftoff	exon	75471483	75471592	.	+	.	ID=exon-XM_036156797.1-22;Parent=rna-XM_036156797.1;Dbxref=GeneID:360013,GenBank:XM_036156797.1,MGI:MGI:2667185;gbkey=mRNA;gene=Myo18a;product=myosin XVIIIA%2C transcript variant X7;transcript_id=XM_036156797.1;extra_copy_number=0
CM058251.1	Liftoff	exon	75475506	75475571	.	+	.	ID=exon-XM_036156797.1-23;Parent=rna-XM_036156797.1;Dbxref=GeneID:360013,GenBank:XM_036156797.1,MGI:MGI:2667185;gbkey=mRNA;gene=Myo18a;product=myosin XVIIIA%2C transcript variant X7;transcript_id=XM_036156797.1;extra_copy_number=0
CM058251.1	Liftoff	exon	75479772	75479900	.	+	.	ID=exon-XM_036156797.1-24;Parent=rna-XM_036156797.1;Dbxref=GeneID:360013,GenBank:XM_036156797.1,MGI:MGI:2667185;gbkey=mRNA;gene=Myo18a;product=myosin XVIIIA%2C transcript variant X7;transcript_id=XM_036156797.1;extra_copy_number=0
CM058251.1	Liftoff	exon	75480539	75480682	.	+	.	ID=exon-XM_036156797.1-25;Parent=rna-XM_036156797.1;Dbxref=GeneID:360013,GenBank:XM_036156797.1,MGI:MGI:2667185;gbkey=mRNA;gene=Myo18a;product=myosin XVIIIA%2C transcript variant X7;transcript_id=XM_036156797.1;extra_copy_number=0
CM058251.1	Liftoff	exon	75481010	75481099	.	+	.	ID=exon-XM_036156797.1-26;Parent=rna-XM_036156797.1;Dbxref=GeneID:360013,GenBank:XM_036156797.1,MGI:MGI:2667185;gbkey=mRNA;gene=Myo18a;product=myosin XVIIIA%2C transcript variant X7;transcript_id=XM_036156797.1;extra_copy_number=0
CM058251.1	Liftoff	exon	75481239	75481358	.	+	.	ID=exon-XM_036156797.1-27;Parent=rna-XM_036156797.1;Dbxref=GeneID:360013,GenBank:XM_036156797.1,MGI:MGI:2667185;gbkey=mRNA;gene=Myo18a;product=myosin XVIIIA%2C transcript variant X7;transcript_id=XM_036156797.1;extra_copy_number=0
CM058251.1	Liftoff	exon	75481548	75481659	.	+	.	ID=exon-XM_036156797.1-28;Parent=rna-XM_036156797.1;Dbxref=GeneID:360013,GenBank:XM_036156797.1,MGI:MGI:2667185;gbkey=mRNA;gene=Myo18a;product=myosin XVIIIA%2C transcript variant X7;transcript_id=XM_036156797.1;extra_copy_number=0
CM058251.1	Liftoff	exon	75482195	75482322	.	+	.	ID=exon-XM_036156797.1-29;Parent=rna-XM_036156797.1;Dbxref=GeneID:360013,GenBank:XM_036156797.1,MGI:MGI:2667185;gbkey=mRNA;gene=Myo18a;product=myosin XVIIIA%2C transcript variant X7;transcript_id=XM_036156797.1;extra_copy_number=0
CM058251.1	Liftoff	exon	75482608	75482762	.	+	.	ID=exon-XM_036156797.1-30;Parent=rna-XM_036156797.1;Dbxref=GeneID:360013,GenBank:XM_036156797.1,MGI:MGI:2667185;gbkey=mRNA;gene=Myo18a;product=myosin XVIIIA%2C transcript variant X7;transcript_id=XM_036156797.1;extra_copy_number=0
CM058251.1	Liftoff	exon	75484488	75484611	.	+	.	ID=exon-XM_036156797.1-31;Parent=rna-XM_036156797.1;Dbxref=GeneID:360013,GenBank:XM_036156797.1,MGI:MGI:2667185;gbkey=mRNA;gene=Myo18a;product=myosin XVIIIA%2C transcript variant X7;transcript_id=XM_036156797.1;extra_copy_number=0
CM058251.1	Liftoff	exon	75484700	75484900	.	+	.	ID=exon-XM_036156797.1-32;Parent=rna-XM_036156797.1;Dbxref=GeneID:360013,GenBank:XM_036156797.1,MGI:MGI:2667185;gbkey=mRNA;gene=Myo18a;product=myosin XVIIIA%2C transcript variant X7;transcript_id=XM_036156797.1;extra_copy_number=0
CM058251.1	Liftoff	exon	75485464	75485574	.	+	.	ID=exon-XM_036156797.1-33;Parent=rna-XM_036156797.1;Dbxref=GeneID:360013,GenBank:XM_036156797.1,MGI:MGI:2667185;gbkey=mRNA;gene=Myo18a;product=myosin XVIIIA%2C transcript variant X7;transcript_id=XM_036156797.1;extra_copy_number=0
CM058251.1	Liftoff	exon	75485983	75486087	.	+	.	ID=exon-XM_036156797.1-34;Parent=rna-XM_036156797.1;Dbxref=GeneID:360013,GenBank:XM_036156797.1,MGI:MGI:2667185;gbkey=mRNA;gene=Myo18a;product=myosin XVIIIA%2C transcript variant X7;transcript_id=XM_036156797.1;extra_copy_number=0
CM058251.1	Liftoff	exon	75486384	75486530	.	+	.	ID=exon-XM_036156797.1-35;Parent=rna-XM_036156797.1;Dbxref=GeneID:360013,GenBank:XM_036156797.1,MGI:MGI:2667185;gbkey=mRNA;gene=Myo18a;product=myosin XVIIIA%2C transcript variant X7;transcript_id=XM_036156797.1;extra_copy_number=0
CM058251.1	Liftoff	exon	75487017	75487130	.	+	.	ID=exon-XM_036156797.1-36;Parent=rna-XM_036156797.1;Dbxref=GeneID:360013,GenBank:XM_036156797.1,MGI:MGI:2667185;gbkey=mRNA;gene=Myo18a;product=myosin XVIIIA%2C transcript variant X7;transcript_id=XM_036156797.1;extra_copy_number=0
CM058251.1	Liftoff	exon	75488462	75488578	.	+	.	ID=exon-XM_036156797.1-37;Parent=rna-XM_036156797.1;Dbxref=GeneID:360013,GenBank:XM_036156797.1,MGI:MGI:2667185;gbkey=mRNA;gene=Myo18a;product=myosin XVIIIA%2C transcript variant X7;transcript_id=XM_036156797.1;extra_copy_number=0
CM058251.1	Liftoff	exon	75489314	75489397	.	+	.	ID=exon-XM_036156797.1-38;Parent=rna-XM_036156797.1;Dbxref=GeneID:360013,GenBank:XM_036156797.1,MGI:MGI:2667185;gbkey=mRNA;gene=Myo18a;product=myosin XVIIIA%2C transcript variant X7;transcript_id=XM_036156797.1;extra_copy_number=0
CM058251.1	Liftoff	exon	75489838	75489975	.	+	.	ID=exon-XM_036156797.1-39;Parent=rna-XM_036156797.1;Dbxref=GeneID:360013,GenBank:XM_036156797.1,MGI:MGI:2667185;gbkey=mRNA;gene=Myo18a;product=myosin XVIIIA%2C transcript variant X7;transcript_id=XM_036156797.1;extra_copy_number=0
CM058251.1	Liftoff	exon	75492313	75492498	.	+	.	ID=exon-XM_036156797.1-40;Parent=rna-XM_036156797.1;Dbxref=GeneID:360013,GenBank:XM_036156797.1,MGI:MGI:2667185;gbkey=mRNA;gene=Myo18a;product=myosin XVIIIA%2C transcript variant X7;transcript_id=XM_036156797.1;extra_copy_number=0
CM058251.1	Liftoff	exon	75492848	75492987	.	+	.	ID=exon-XM_036156797.1-41;Parent=rna-XM_036156797.1;Dbxref=GeneID:360013,GenBank:XM_036156797.1,MGI:MGI:2667185;gbkey=mRNA;gene=Myo18a;product=myosin XVIIIA%2C transcript variant X7;transcript_id=XM_036156797.1;extra_copy_number=0
CM058251.1	Liftoff	exon	75493774	75493818	.	+	.	ID=exon-XM_036156797.1-42;Parent=rna-XM_036156797.1;Dbxref=GeneID:360013,GenBank:XM_036156797.1,MGI:MGI:2667185;gbkey=mRNA;gene=Myo18a;product=myosin XVIIIA%2C transcript variant X7;transcript_id=XM_036156797.1;extra_copy_number=0
CM058251.1	Liftoff	exon	75496821	75496943	.	+	.	ID=exon-XM_036156797.1-43;Parent=rna-XM_036156797.1;Dbxref=GeneID:360013,GenBank:XM_036156797.1,MGI:MGI:2667185;gbkey=mRNA;gene=Myo18a;product=myosin XVIIIA%2C transcript variant X7;transcript_id=XM_036156797.1;extra_copy_number=0
CM058251.1	Liftoff	exon	75498117	75499429	.	+	.	ID=exon-XM_036156797.1-44;Parent=rna-XM_036156797.1;Dbxref=GeneID:360013,GenBank:XM_036156797.1,MGI:MGI:2667185;gbkey=mRNA;gene=Myo18a;product=myosin XVIIIA%2C transcript variant X7;transcript_id=XM_036156797.1;extra_copy_number=0
CM058251.1	Liftoff	exon	75503789	75504996	.	+	.	ID=exon-XM_036156797.1-45;Parent=rna-XM_036156797.1;Dbxref=GeneID:360013,GenBank:XM_036156797.1,MGI:MGI:2667185;gbkey=mRNA;gene=Myo18a;product=myosin XVIIIA%2C transcript variant X7;transcript_id=XM_036156797.1;extra_copy_number=0
CM058251.1	Liftoff	CDS	75440463	75440468	.	+	.	ID=cds-XP_036012690.1;Parent=rna-XM_036156797.1;Dbxref=GeneID:360013,GenBank:XP_036012690.1,MGI:MGI:2667185;Name=XP_036012690.1;gbkey=CDS;gene=Myo18a;product=unconventional myosin-XVIIIa isoform X5;protein_id=XP_036012690.1;extra_copy_number=0
CM058251.1	Liftoff	CDS	75448888	75448947	.	+	.	ID=cds-XP_036012690.1;Parent=rna-XM_036156797.1;Dbxref=GeneID:360013,GenBank:XP_036012690.1,MGI:MGI:2667185;Name=XP_036012690.1;gbkey=CDS;gene=Myo18a;product=unconventional myosin-XVIIIa isoform X5;protein_id=XP_036012690.1;extra_copy_number=0
CM058251.1	Liftoff	CDS	75451098	75451808	.	+	.	ID=cds-XP_036012690.1;Parent=rna-XM_036156797.1;Dbxref=GeneID:360013,GenBank:XP_036012690.1,MGI:MGI:2667185;Name=XP_036012690.1;gbkey=CDS;gene=Myo18a;product=unconventional myosin-XVIIIa isoform X5;protein_id=XP_036012690.1;extra_copy_number=0
CM058251.1	Liftoff	CDS	75453723	75453800	.	+	.	ID=cds-XP_036012690.1;Parent=rna-XM_036156797.1;Dbxref=GeneID:360013,GenBank:XP_036012690.1,MGI:MGI:2667185;Name=XP_036012690.1;gbkey=CDS;gene=Myo18a;product=unconventional myosin-XVIIIa isoform X5;protein_id=XP_036012690.1;extra_copy_number=0
CM058251.1	Liftoff	CDS	75454945	75454980	.	+	.	ID=cds-XP_036012690.1;Parent=rna-XM_036156797.1;Dbxref=GeneID:360013,GenBank:XP_036012690.1,MGI:MGI:2667185;Name=XP_036012690.1;gbkey=CDS;gene=Myo18a;product=unconventional myosin-XVIIIa isoform X5;protein_id=XP_036012690.1;extra_copy_number=0
CM058251.1	Liftoff	CDS	75456708	75456795	.	+	.	ID=cds-XP_036012690.1;Parent=rna-XM_036156797.1;Dbxref=GeneID:360013,GenBank:XP_036012690.1,MGI:MGI:2667185;Name=XP_036012690.1;gbkey=CDS;gene=Myo18a;product=unconventional myosin-XVIIIa isoform X5;protein_id=XP_036012690.1;extra_copy_number=0
CM058251.1	Liftoff	CDS	75456988	75457094	.	+	.	ID=cds-XP_036012690.1;Parent=rna-XM_036156797.1;Dbxref=GeneID:360013,GenBank:XP_036012690.1,MGI:MGI:2667185;Name=XP_036012690.1;gbkey=CDS;gene=Myo18a;product=unconventional myosin-XVIIIa isoform X5;protein_id=XP_036012690.1;extra_copy_number=0
CM058251.1	Liftoff	CDS	75457191	75457367	.	+	.	ID=cds-XP_036012690.1;Parent=rna-XM_036156797.1;Dbxref=GeneID:360013,GenBank:XP_036012690.1,MGI:MGI:2667185;Name=XP_036012690.1;gbkey=CDS;gene=Myo18a;product=unconventional myosin-XVIIIa isoform X5;protein_id=XP_036012690.1;extra_copy_number=0
CM058251.1	Liftoff	CDS	75457670	75457883	.	+	.	ID=cds-XP_036012690.1;Parent=rna-XM_036156797.1;Dbxref=GeneID:360013,GenBank:XP_036012690.1,MGI:MGI:2667185;Name=XP_036012690.1;gbkey=CDS;gene=Myo18a;product=unconventional myosin-XVIIIa isoform X5;protein_id=XP_036012690.1;extra_copy_number=0
CM058251.1	Liftoff	CDS	75458000	75458142	.	+	.	ID=cds-XP_036012690.1;Parent=rna-XM_036156797.1;Dbxref=GeneID:360013,GenBank:XP_036012690.1,MGI:MGI:2667185;Name=XP_036012690.1;gbkey=CDS;gene=Myo18a;product=unconventional myosin-XVIIIa isoform X5;protein_id=XP_036012690.1;extra_copy_number=0
CM058251.1	Liftoff	CDS	75459066	75459166	.	+	.	ID=cds-XP_036012690.1;Parent=rna-XM_036156797.1;Dbxref=GeneID:360013,GenBank:XP_036012690.1,MGI:MGI:2667185;Name=XP_036012690.1;gbkey=CDS;gene=Myo18a;product=unconventional myosin-XVIIIa isoform X5;protein_id=XP_036012690.1;extra_copy_number=0
CM058251.1	Liftoff	CDS	75459887	75459950	.	+	.	ID=cds-XP_036012690.1;Parent=rna-XM_036156797.1;Dbxref=GeneID:360013,GenBank:XP_036012690.1,MGI:MGI:2667185;Name=XP_036012690.1;gbkey=CDS;gene=Myo18a;product=unconventional myosin-XVIIIa isoform X5;protein_id=XP_036012690.1;extra_copy_number=0
CM058251.1	Liftoff	CDS	75460131	75460275	.	+	.	ID=cds-XP_036012690.1;Parent=rna-XM_036156797.1;Dbxref=GeneID:360013,GenBank:XP_036012690.1,MGI:MGI:2667185;Name=XP_036012690.1;gbkey=CDS;gene=Myo18a;product=unconventional myosin-XVIIIa isoform X5;protein_id=XP_036012690.1;extra_copy_number=0
CM058251.1	Liftoff	CDS	75462365	75462535	.	+	.	ID=cds-XP_036012690.1;Parent=rna-XM_036156797.1;Dbxref=GeneID:360013,GenBank:XP_036012690.1,MGI:MGI:2667185;Name=XP_036012690.1;gbkey=CDS;gene=Myo18a;product=unconventional myosin-XVIIIa isoform X5;protein_id=XP_036012690.1;extra_copy_number=0
CM058251.1	Liftoff	CDS	75462851	75462941	.	+	.	ID=cds-XP_036012690.1;Parent=rna-XM_036156797.1;Dbxref=GeneID:360013,GenBank:XP_036012690.1,MGI:MGI:2667185;Name=XP_036012690.1;gbkey=CDS;gene=Myo18a;product=unconventional myosin-XVIIIa isoform X5;protein_id=XP_036012690.1;extra_copy_number=0
CM058251.1	Liftoff	CDS	75463182	75463374	.	+	.	ID=cds-XP_036012690.1;Parent=rna-XM_036156797.1;Dbxref=GeneID:360013,GenBank:XP_036012690.1,MGI:MGI:2667185;Name=XP_036012690.1;gbkey=CDS;gene=Myo18a;product=unconventional myosin-XVIIIa isoform X5;protein_id=XP_036012690.1;extra_copy_number=0
CM058251.1	Liftoff	CDS	75464192	75464272	.	+	.	ID=cds-XP_036012690.1;Parent=rna-XM_036156797.1;Dbxref=GeneID:360013,GenBank:XP_036012690.1,MGI:MGI:2667185;Name=XP_036012690.1;gbkey=CDS;gene=Myo18a;product=unconventional myosin-XVIIIa isoform X5;protein_id=XP_036012690.1;extra_copy_number=0
CM058251.1	Liftoff	CDS	75466625	75466766	.	+	.	ID=cds-XP_036012690.1;Parent=rna-XM_036156797.1;Dbxref=GeneID:360013,GenBank:XP_036012690.1,MGI:MGI:2667185;Name=XP_036012690.1;gbkey=CDS;gene=Myo18a;product=unconventional myosin-XVIIIa isoform X5;protein_id=XP_036012690.1;extra_copy_number=0
CM058251.1	Liftoff	CDS	75466880	75467039	.	+	.	ID=cds-XP_036012690.1;Parent=rna-XM_036156797.1;Dbxref=GeneID:360013,GenBank:XP_036012690.1,MGI:MGI:2667185;Name=XP_036012690.1;gbkey=CDS;gene=Myo18a;product=unconventional myosin-XVIIIa isoform X5;protein_id=XP_036012690.1;extra_copy_number=0
CM058251.1	Liftoff	CDS	75468266	75468452	.	+	.	ID=cds-XP_036012690.1;Parent=rna-XM_036156797.1;Dbxref=GeneID:360013,GenBank:XP_036012690.1,MGI:MGI:2667185;Name=XP_036012690.1;gbkey=CDS;gene=Myo18a;product=unconventional myosin-XVIIIa isoform X5;protein_id=XP_036012690.1;extra_copy_number=0
CM058251.1	Liftoff	CDS	75468709	75468952	.	+	.	ID=cds-XP_036012690.1;Parent=rna-XM_036156797.1;Dbxref=GeneID:360013,GenBank:XP_036012690.1,MGI:MGI:2667185;Name=XP_036012690.1;gbkey=CDS;gene=Myo18a;product=unconventional myosin-XVIIIa isoform X5;protein_id=XP_036012690.1;extra_copy_number=0
CM058251.1	Liftoff	CDS	75471483	75471592	.	+	.	ID=cds-XP_036012690.1;Parent=rna-XM_036156797.1;Dbxref=GeneID:360013,GenBank:XP_036012690.1,MGI:MGI:2667185;Name=XP_036012690.1;gbkey=CDS;gene=Myo18a;product=unconventional myosin-XVIIIa isoform X5;protein_id=XP_036012690.1;extra_copy_number=0
CM058251.1	Liftoff	CDS	75475506	75475571	.	+	.	ID=cds-XP_036012690.1;Parent=rna-XM_036156797.1;Dbxref=GeneID:360013,GenBank:XP_036012690.1,MGI:MGI:2667185;Name=XP_036012690.1;gbkey=CDS;gene=Myo18a;product=unconventional myosin-XVIIIa isoform X5;protein_id=XP_036012690.1;extra_copy_number=0
CM058251.1	Liftoff	CDS	75479772	75479900	.	+	.	ID=cds-XP_036012690.1;Parent=rna-XM_036156797.1;Dbxref=GeneID:360013,GenBank:XP_036012690.1,MGI:MGI:2667185;Name=XP_036012690.1;gbkey=CDS;gene=Myo18a;product=unconventional myosin-XVIIIa isoform X5;protein_id=XP_036012690.1;extra_copy_number=0
CM058251.1	Liftoff	CDS	75480539	75480682	.	+	.	ID=cds-XP_036012690.1;Parent=rna-XM_036156797.1;Dbxref=GeneID:360013,GenBank:XP_036012690.1,MGI:MGI:2667185;Name=XP_036012690.1;gbkey=CDS;gene=Myo18a;product=unconventional myosin-XVIIIa isoform X5;protein_id=XP_036012690.1;extra_copy_number=0
CM058251.1	Liftoff	CDS	75481010	75481099	.	+	.	ID=cds-XP_036012690.1;Parent=rna-XM_036156797.1;Dbxref=GeneID:360013,GenBank:XP_036012690.1,MGI:MGI:2667185;Name=XP_036012690.1;gbkey=CDS;gene=Myo18a;product=unconventional myosin-XVIIIa isoform X5;protein_id=XP_036012690.1;extra_copy_number=0
CM058251.1	Liftoff	CDS	75481239	75481358	.	+	.	ID=cds-XP_036012690.1;Parent=rna-XM_036156797.1;Dbxref=GeneID:360013,GenBank:XP_036012690.1,MGI:MGI:2667185;Name=XP_036012690.1;gbkey=CDS;gene=Myo18a;product=unconventional myosin-XVIIIa isoform X5;protein_id=XP_036012690.1;extra_copy_number=0
CM058251.1	Liftoff	CDS	75481548	75481659	.	+	.	ID=cds-XP_036012690.1;Parent=rna-XM_036156797.1;Dbxref=GeneID:360013,GenBank:XP_036012690.1,MGI:MGI:2667185;Name=XP_036012690.1;gbkey=CDS;gene=Myo18a;product=unconventional myosin-XVIIIa isoform X5;protein_id=XP_036012690.1;extra_copy_number=0
CM058251.1	Liftoff	CDS	75482195	75482322	.	+	.	ID=cds-XP_036012690.1;Parent=rna-XM_036156797.1;Dbxref=GeneID:360013,GenBank:XP_036012690.1,MGI:MGI:2667185;Name=XP_036012690.1;gbkey=CDS;gene=Myo18a;product=unconventional myosin-XVIIIa isoform X5;protein_id=XP_036012690.1;extra_copy_number=0
CM058251.1	Liftoff	CDS	75482608	75482762	.	+	.	ID=cds-XP_036012690.1;Parent=rna-XM_036156797.1;Dbxref=GeneID:360013,GenBank:XP_036012690.1,MGI:MGI:2667185;Name=XP_036012690.1;gbkey=CDS;gene=Myo18a;product=unconventional myosin-XVIIIa isoform X5;protein_id=XP_036012690.1;extra_copy_number=0
CM058251.1	Liftoff	CDS	75484488	75484611	.	+	.	ID=cds-XP_036012690.1;Parent=rna-XM_036156797.1;Dbxref=GeneID:360013,GenBank:XP_036012690.1,MGI:MGI:2667185;Name=XP_036012690.1;gbkey=CDS;gene=Myo18a;product=unconventional myosin-XVIIIa isoform X5;protein_id=XP_036012690.1;extra_copy_number=0
CM058251.1	Liftoff	CDS	75484700	75484900	.	+	.	ID=cds-XP_036012690.1;Parent=rna-XM_036156797.1;Dbxref=GeneID:360013,GenBank:XP_036012690.1,MGI:MGI:2667185;Name=XP_036012690.1;gbkey=CDS;gene=Myo18a;product=unconventional myosin-XVIIIa isoform X5;protein_id=XP_036012690.1;extra_copy_number=0
CM058251.1	Liftoff	CDS	75485464	75485574	.	+	.	ID=cds-XP_036012690.1;Parent=rna-XM_036156797.1;Dbxref=GeneID:360013,GenBank:XP_036012690.1,MGI:MGI:2667185;Name=XP_036012690.1;gbkey=CDS;gene=Myo18a;product=unconventional myosin-XVIIIa isoform X5;protein_id=XP_036012690.1;extra_copy_number=0
CM058251.1	Liftoff	CDS	75485983	75486087	.	+	.	ID=cds-XP_036012690.1;Parent=rna-XM_036156797.1;Dbxref=GeneID:360013,GenBank:XP_036012690.1,MGI:MGI:2667185;Name=XP_036012690.1;gbkey=CDS;gene=Myo18a;product=unconventional myosin-XVIIIa isoform X5;protein_id=XP_036012690.1;extra_copy_number=0
CM058251.1	Liftoff	CDS	75486384	75486530	.	+	.	ID=cds-XP_036012690.1;Parent=rna-XM_036156797.1;Dbxref=GeneID:360013,GenBank:XP_036012690.1,MGI:MGI:2667185;Name=XP_036012690.1;gbkey=CDS;gene=Myo18a;product=unconventional myosin-XVIIIa isoform X5;protein_id=XP_036012690.1;extra_copy_number=0
CM058251.1	Liftoff	CDS	75487017	75487130	.	+	.	ID=cds-XP_036012690.1;Parent=rna-XM_036156797.1;Dbxref=GeneID:360013,GenBank:XP_036012690.1,MGI:MGI:2667185;Name=XP_036012690.1;gbkey=CDS;gene=Myo18a;product=unconventional myosin-XVIIIa isoform X5;protein_id=XP_036012690.1;extra_copy_number=0
CM058251.1	Liftoff	CDS	75488462	75488578	.	+	.	ID=cds-XP_036012690.1;Parent=rna-XM_036156797.1;Dbxref=GeneID:360013,GenBank:XP_036012690.1,MGI:MGI:2667185;Name=XP_036012690.1;gbkey=CDS;gene=Myo18a;product=unconventional myosin-XVIIIa isoform X5;protein_id=XP_036012690.1;extra_copy_number=0
CM058251.1	Liftoff	CDS	75489314	75489397	.	+	.	ID=cds-XP_036012690.1;Parent=rna-XM_036156797.1;Dbxref=GeneID:360013,GenBank:XP_036012690.1,MGI:MGI:2667185;Name=XP_036012690.1;gbkey=CDS;gene=Myo18a;product=unconventional myosin-XVIIIa isoform X5;protein_id=XP_036012690.1;extra_copy_number=0
CM058251.1	Liftoff	CDS	75489838	75489975	.	+	.	ID=cds-XP_036012690.1;Parent=rna-XM_036156797.1;Dbxref=GeneID:360013,GenBank:XP_036012690.1,MGI:MGI:2667185;Name=XP_036012690.1;gbkey=CDS;gene=Myo18a;product=unconventional myosin-XVIIIa isoform X5;protein_id=XP_036012690.1;extra_copy_number=0
CM058251.1	Liftoff	CDS	75492313	75492498	.	+	.	ID=cds-XP_036012690.1;Parent=rna-XM_036156797.1;Dbxref=GeneID:360013,GenBank:XP_036012690.1,MGI:MGI:2667185;Name=XP_036012690.1;gbkey=CDS;gene=Myo18a;product=unconventional myosin-XVIIIa isoform X5;protein_id=XP_036012690.1;extra_copy_number=0
CM058251.1	Liftoff	CDS	75492848	75492987	.	+	.	ID=cds-XP_036012690.1;Parent=rna-XM_036156797.1;Dbxref=GeneID:360013,GenBank:XP_036012690.1,MGI:MGI:2667185;Name=XP_036012690.1;gbkey=CDS;gene=Myo18a;product=unconventional myosin-XVIIIa isoform X5;protein_id=XP_036012690.1;extra_copy_number=0
CM058251.1	Liftoff	CDS	75493774	75493818	.	+	.	ID=cds-XP_036012690.1;Parent=rna-XM_036156797.1;Dbxref=GeneID:360013,GenBank:XP_036012690.1,MGI:MGI:2667185;Name=XP_036012690.1;gbkey=CDS;gene=Myo18a;product=unconventional myosin-XVIIIa isoform X5;protein_id=XP_036012690.1;extra_copy_number=0
CM058251.1	Liftoff	CDS	75496821	75496943	.	+	.	ID=cds-XP_036012690.1;Parent=rna-XM_036156797.1;Dbxref=GeneID:360013,GenBank:XP_036012690.1,MGI:MGI:2667185;Name=XP_036012690.1;gbkey=CDS;gene=Myo18a;product=unconventional myosin-XVIIIa isoform X5;protein_id=XP_036012690.1;extra_copy_number=0
CM058251.1	Liftoff	CDS	75498117	75499425	.	+	.	ID=cds-XP_036012690.1;Parent=rna-XM_036156797.1;Dbxref=GeneID:360013,GenBank:XP_036012690.1,MGI:MGI:2667185;Name=XP_036012690.1;gbkey=CDS;gene=Myo18a;product=unconventional myosin-XVIIIa isoform X5;protein_id=XP_036012690.1;extra_copy_number=0
CM058251.1	Liftoff	mRNA	75440413	75504996	.	+	.	ID=rna-XM_036156799.1;Parent=gene-Myo18a;Dbxref=GeneID:360013,GenBank:XM_036156799.1,MGI:MGI:2667185;Name=XM_036156799.1;gbkey=mRNA;gene=Myo18a;model_evidence=Supporting evidence includes similarity to: 4 mRNAs%2C 45 ESTs%2C 608 long SRA reads%2C and 100%25 coverage of the annotated genomic feature by RNAseq alignments%2C including 1 sample with support for all annotated introns;product=myosin XVIIIA%2C transcript variant X9;transcript_id=XM_036156799.1;matches_ref_protein=True;valid_ORF=True;extra_copy_number=0
CM058251.1	Liftoff	exon	75440413	75440468	.	+	.	ID=exon-XM_036156799.1-1;Parent=rna-XM_036156799.1;Dbxref=GeneID:360013,GenBank:XM_036156799.1,MGI:MGI:2667185;gbkey=mRNA;gene=Myo18a;product=myosin XVIIIA%2C transcript variant X9;transcript_id=XM_036156799.1;extra_copy_number=0
CM058251.1	Liftoff	exon	75448888	75448947	.	+	.	ID=exon-XM_036156799.1-2;Parent=rna-XM_036156799.1;Dbxref=GeneID:360013,GenBank:XM_036156799.1,MGI:MGI:2667185;gbkey=mRNA;gene=Myo18a;product=myosin XVIIIA%2C transcript variant X9;transcript_id=XM_036156799.1;extra_copy_number=0
CM058251.1	Liftoff	exon	75451098	75451808	.	+	.	ID=exon-XM_036156799.1-3;Parent=rna-XM_036156799.1;Dbxref=GeneID:360013,GenBank:XM_036156799.1,MGI:MGI:2667185;gbkey=mRNA;gene=Myo18a;product=myosin XVIIIA%2C transcript variant X9;transcript_id=XM_036156799.1;extra_copy_number=0
CM058251.1	Liftoff	exon	75454945	75454980	.	+	.	ID=exon-XM_036156799.1-4;Parent=rna-XM_036156799.1;Dbxref=GeneID:360013,GenBank:XM_036156799.1,MGI:MGI:2667185;gbkey=mRNA;gene=Myo18a;product=myosin XVIIIA%2C transcript variant X9;transcript_id=XM_036156799.1;extra_copy_number=0
CM058251.1	Liftoff	exon	75456708	75456795	.	+	.	ID=exon-XM_036156799.1-5;Parent=rna-XM_036156799.1;Dbxref=GeneID:360013,GenBank:XM_036156799.1,MGI:MGI:2667185;gbkey=mRNA;gene=Myo18a;product=myosin XVIIIA%2C transcript variant X9;transcript_id=XM_036156799.1;extra_copy_number=0
CM058251.1	Liftoff	exon	75456988	75457094	.	+	.	ID=exon-XM_036156799.1-6;Parent=rna-XM_036156799.1;Dbxref=GeneID:360013,GenBank:XM_036156799.1,MGI:MGI:2667185;gbkey=mRNA;gene=Myo18a;product=myosin XVIIIA%2C transcript variant X9;transcript_id=XM_036156799.1;extra_copy_number=0
CM058251.1	Liftoff	exon	75457191	75457367	.	+	.	ID=exon-XM_036156799.1-7;Parent=rna-XM_036156799.1;Dbxref=GeneID:360013,GenBank:XM_036156799.1,MGI:MGI:2667185;gbkey=mRNA;gene=Myo18a;product=myosin XVIIIA%2C transcript variant X9;transcript_id=XM_036156799.1;extra_copy_number=0
CM058251.1	Liftoff	exon	75457670	75457883	.	+	.	ID=exon-XM_036156799.1-8;Parent=rna-XM_036156799.1;Dbxref=GeneID:360013,GenBank:XM_036156799.1,MGI:MGI:2667185;gbkey=mRNA;gene=Myo18a;product=myosin XVIIIA%2C transcript variant X9;transcript_id=XM_036156799.1;extra_copy_number=0
CM058251.1	Liftoff	exon	75458000	75458142	.	+	.	ID=exon-XM_036156799.1-9;Parent=rna-XM_036156799.1;Dbxref=GeneID:360013,GenBank:XM_036156799.1,MGI:MGI:2667185;gbkey=mRNA;gene=Myo18a;product=myosin XVIIIA%2C transcript variant X9;transcript_id=XM_036156799.1;extra_copy_number=0
CM058251.1	Liftoff	exon	75459066	75459166	.	+	.	ID=exon-XM_036156799.1-10;Parent=rna-XM_036156799.1;Dbxref=GeneID:360013,GenBank:XM_036156799.1,MGI:MGI:2667185;gbkey=mRNA;gene=Myo18a;product=myosin XVIIIA%2C transcript variant X9;transcript_id=XM_036156799.1;extra_copy_number=0
CM058251.1	Liftoff	exon	75459887	75459950	.	+	.	ID=exon-XM_036156799.1-11;Parent=rna-XM_036156799.1;Dbxref=GeneID:360013,GenBank:XM_036156799.1,MGI:MGI:2667185;gbkey=mRNA;gene=Myo18a;product=myosin XVIIIA%2C transcript variant X9;transcript_id=XM_036156799.1;extra_copy_number=0
CM058251.1	Liftoff	exon	75460131	75460275	.	+	.	ID=exon-XM_036156799.1-12;Parent=rna-XM_036156799.1;Dbxref=GeneID:360013,GenBank:XM_036156799.1,MGI:MGI:2667185;gbkey=mRNA;gene=Myo18a;product=myosin XVIIIA%2C transcript variant X9;transcript_id=XM_036156799.1;extra_copy_number=0
CM058251.1	Liftoff	exon	75460619	75460639	.	+	.	ID=exon-XM_036156799.1-13;Parent=rna-XM_036156799.1;Dbxref=GeneID:360013,GenBank:XM_036156799.1,MGI:MGI:2667185;gbkey=mRNA;gene=Myo18a;product=myosin XVIIIA%2C transcript variant X9;transcript_id=XM_036156799.1;extra_copy_number=0
CM058251.1	Liftoff	exon	75461752	75461763	.	+	.	ID=exon-XM_036156799.1-14;Parent=rna-XM_036156799.1;Dbxref=GeneID:360013,GenBank:XM_036156799.1,MGI:MGI:2667185;gbkey=mRNA;gene=Myo18a;product=myosin XVIIIA%2C transcript variant X9;transcript_id=XM_036156799.1;extra_copy_number=0
CM058251.1	Liftoff	exon	75462365	75462535	.	+	.	ID=exon-XM_036156799.1-15;Parent=rna-XM_036156799.1;Dbxref=GeneID:360013,GenBank:XM_036156799.1,MGI:MGI:2667185;gbkey=mRNA;gene=Myo18a;product=myosin XVIIIA%2C transcript variant X9;transcript_id=XM_036156799.1;extra_copy_number=0
CM058251.1	Liftoff	exon	75462851	75462941	.	+	.	ID=exon-XM_036156799.1-16;Parent=rna-XM_036156799.1;Dbxref=GeneID:360013,GenBank:XM_036156799.1,MGI:MGI:2667185;gbkey=mRNA;gene=Myo18a;product=myosin XVIIIA%2C transcript variant X9;transcript_id=XM_036156799.1;extra_copy_number=0
CM058251.1	Liftoff	exon	75463182	75463374	.	+	.	ID=exon-XM_036156799.1-17;Parent=rna-XM_036156799.1;Dbxref=GeneID:360013,GenBank:XM_036156799.1,MGI:MGI:2667185;gbkey=mRNA;gene=Myo18a;product=myosin XVIIIA%2C transcript variant X9;transcript_id=XM_036156799.1;extra_copy_number=0
CM058251.1	Liftoff	exon	75464192	75464272	.	+	.	ID=exon-XM_036156799.1-18;Parent=rna-XM_036156799.1;Dbxref=GeneID:360013,GenBank:XM_036156799.1,MGI:MGI:2667185;gbkey=mRNA;gene=Myo18a;product=myosin XVIIIA%2C transcript variant X9;transcript_id=XM_036156799.1;extra_copy_number=0
CM058251.1	Liftoff	exon	75466625	75466766	.	+	.	ID=exon-XM_036156799.1-19;Parent=rna-XM_036156799.1;Dbxref=GeneID:360013,GenBank:XM_036156799.1,MGI:MGI:2667185;gbkey=mRNA;gene=Myo18a;product=myosin XVIIIA%2C transcript variant X9;transcript_id=XM_036156799.1;extra_copy_number=0
CM058251.1	Liftoff	exon	75466880	75467039	.	+	.	ID=exon-XM_036156799.1-20;Parent=rna-XM_036156799.1;Dbxref=GeneID:360013,GenBank:XM_036156799.1,MGI:MGI:2667185;gbkey=mRNA;gene=Myo18a;product=myosin XVIIIA%2C transcript variant X9;transcript_id=XM_036156799.1;extra_copy_number=0
CM058251.1	Liftoff	exon	75468266	75468452	.	+	.	ID=exon-XM_036156799.1-21;Parent=rna-XM_036156799.1;Dbxref=GeneID:360013,GenBank:XM_036156799.1,MGI:MGI:2667185;gbkey=mRNA;gene=Myo18a;product=myosin XVIIIA%2C transcript variant X9;transcript_id=XM_036156799.1;extra_copy_number=0
CM058251.1	Liftoff	exon	75468709	75468952	.	+	.	ID=exon-XM_036156799.1-22;Parent=rna-XM_036156799.1;Dbxref=GeneID:360013,GenBank:XM_036156799.1,MGI:MGI:2667185;gbkey=mRNA;gene=Myo18a;product=myosin XVIIIA%2C transcript variant X9;transcript_id=XM_036156799.1;extra_copy_number=0
CM058251.1	Liftoff	exon	75471483	75471592	.	+	.	ID=exon-XM_036156799.1-23;Parent=rna-XM_036156799.1;Dbxref=GeneID:360013,GenBank:XM_036156799.1,MGI:MGI:2667185;gbkey=mRNA;gene=Myo18a;product=myosin XVIIIA%2C transcript variant X9;transcript_id=XM_036156799.1;extra_copy_number=0
CM058251.1	Liftoff	exon	75475506	75475571	.	+	.	ID=exon-XM_036156799.1-24;Parent=rna-XM_036156799.1;Dbxref=GeneID:360013,GenBank:XM_036156799.1,MGI:MGI:2667185;gbkey=mRNA;gene=Myo18a;product=myosin XVIIIA%2C transcript variant X9;transcript_id=XM_036156799.1;extra_copy_number=0
CM058251.1	Liftoff	exon	75479772	75479900	.	+	.	ID=exon-XM_036156799.1-25;Parent=rna-XM_036156799.1;Dbxref=GeneID:360013,GenBank:XM_036156799.1,MGI:MGI:2667185;gbkey=mRNA;gene=Myo18a;product=myosin XVIIIA%2C transcript variant X9;transcript_id=XM_036156799.1;extra_copy_number=0
CM058251.1	Liftoff	exon	75480539	75480682	.	+	.	ID=exon-XM_036156799.1-26;Parent=rna-XM_036156799.1;Dbxref=GeneID:360013,GenBank:XM_036156799.1,MGI:MGI:2667185;gbkey=mRNA;gene=Myo18a;product=myosin XVIIIA%2C transcript variant X9;transcript_id=XM_036156799.1;extra_copy_number=0
CM058251.1	Liftoff	exon	75481010	75481099	.	+	.	ID=exon-XM_036156799.1-27;Parent=rna-XM_036156799.1;Dbxref=GeneID:360013,GenBank:XM_036156799.1,MGI:MGI:2667185;gbkey=mRNA;gene=Myo18a;product=myosin XVIIIA%2C transcript variant X9;transcript_id=XM_036156799.1;extra_copy_number=0
CM058251.1	Liftoff	exon	75481239	75481358	.	+	.	ID=exon-XM_036156799.1-28;Parent=rna-XM_036156799.1;Dbxref=GeneID:360013,GenBank:XM_036156799.1,MGI:MGI:2667185;gbkey=mRNA;gene=Myo18a;product=myosin XVIIIA%2C transcript variant X9;transcript_id=XM_036156799.1;extra_copy_number=0
CM058251.1	Liftoff	exon	75481548	75481659	.	+	.	ID=exon-XM_036156799.1-29;Parent=rna-XM_036156799.1;Dbxref=GeneID:360013,GenBank:XM_036156799.1,MGI:MGI:2667185;gbkey=mRNA;gene=Myo18a;product=myosin XVIIIA%2C transcript variant X9;transcript_id=XM_036156799.1;extra_copy_number=0
CM058251.1	Liftoff	exon	75482195	75482322	.	+	.	ID=exon-XM_036156799.1-30;Parent=rna-XM_036156799.1;Dbxref=GeneID:360013,GenBank:XM_036156799.1,MGI:MGI:2667185;gbkey=mRNA;gene=Myo18a;product=myosin XVIIIA%2C transcript variant X9;transcript_id=XM_036156799.1;extra_copy_number=0
CM058251.1	Liftoff	exon	75482608	75482762	.	+	.	ID=exon-XM_036156799.1-31;Parent=rna-XM_036156799.1;Dbxref=GeneID:360013,GenBank:XM_036156799.1,MGI:MGI:2667185;gbkey=mRNA;gene=Myo18a;product=myosin XVIIIA%2C transcript variant X9;transcript_id=XM_036156799.1;extra_copy_number=0
CM058251.1	Liftoff	exon	75484488	75484611	.	+	.	ID=exon-XM_036156799.1-32;Parent=rna-XM_036156799.1;Dbxref=GeneID:360013,GenBank:XM_036156799.1,MGI:MGI:2667185;gbkey=mRNA;gene=Myo18a;product=myosin XVIIIA%2C transcript variant X9;transcript_id=XM_036156799.1;extra_copy_number=0
CM058251.1	Liftoff	exon	75484700	75484900	.	+	.	ID=exon-XM_036156799.1-33;Parent=rna-XM_036156799.1;Dbxref=GeneID:360013,GenBank:XM_036156799.1,MGI:MGI:2667185;gbkey=mRNA;gene=Myo18a;product=myosin XVIIIA%2C transcript variant X9;transcript_id=XM_036156799.1;extra_copy_number=0
CM058251.1	Liftoff	exon	75485464	75485574	.	+	.	ID=exon-XM_036156799.1-34;Parent=rna-XM_036156799.1;Dbxref=GeneID:360013,GenBank:XM_036156799.1,MGI:MGI:2667185;gbkey=mRNA;gene=Myo18a;product=myosin XVIIIA%2C transcript variant X9;transcript_id=XM_036156799.1;extra_copy_number=0
CM058251.1	Liftoff	exon	75485983	75486087	.	+	.	ID=exon-XM_036156799.1-35;Parent=rna-XM_036156799.1;Dbxref=GeneID:360013,GenBank:XM_036156799.1,MGI:MGI:2667185;gbkey=mRNA;gene=Myo18a;product=myosin XVIIIA%2C transcript variant X9;transcript_id=XM_036156799.1;extra_copy_number=0
CM058251.1	Liftoff	exon	75486384	75486530	.	+	.	ID=exon-XM_036156799.1-36;Parent=rna-XM_036156799.1;Dbxref=GeneID:360013,GenBank:XM_036156799.1,MGI:MGI:2667185;gbkey=mRNA;gene=Myo18a;product=myosin XVIIIA%2C transcript variant X9;transcript_id=XM_036156799.1;extra_copy_number=0
CM058251.1	Liftoff	exon	75487017	75487130	.	+	.	ID=exon-XM_036156799.1-37;Parent=rna-XM_036156799.1;Dbxref=GeneID:360013,GenBank:XM_036156799.1,MGI:MGI:2667185;gbkey=mRNA;gene=Myo18a;product=myosin XVIIIA%2C transcript variant X9;transcript_id=XM_036156799.1;extra_copy_number=0
CM058251.1	Liftoff	exon	75488462	75488578	.	+	.	ID=exon-XM_036156799.1-38;Parent=rna-XM_036156799.1;Dbxref=GeneID:360013,GenBank:XM_036156799.1,MGI:MGI:2667185;gbkey=mRNA;gene=Myo18a;product=myosin XVIIIA%2C transcript variant X9;transcript_id=XM_036156799.1;extra_copy_number=0
CM058251.1	Liftoff	exon	75489314	75489397	.	+	.	ID=exon-XM_036156799.1-39;Parent=rna-XM_036156799.1;Dbxref=GeneID:360013,GenBank:XM_036156799.1,MGI:MGI:2667185;gbkey=mRNA;gene=Myo18a;product=myosin XVIIIA%2C transcript variant X9;transcript_id=XM_036156799.1;extra_copy_number=0
CM058251.1	Liftoff	exon	75489838	75489975	.	+	.	ID=exon-XM_036156799.1-40;Parent=rna-XM_036156799.1;Dbxref=GeneID:360013,GenBank:XM_036156799.1,MGI:MGI:2667185;gbkey=mRNA;gene=Myo18a;product=myosin XVIIIA%2C transcript variant X9;transcript_id=XM_036156799.1;extra_copy_number=0
CM058251.1	Liftoff	exon	75492313	75492498	.	+	.	ID=exon-XM_036156799.1-41;Parent=rna-XM_036156799.1;Dbxref=GeneID:360013,GenBank:XM_036156799.1,MGI:MGI:2667185;gbkey=mRNA;gene=Myo18a;product=myosin XVIIIA%2C transcript variant X9;transcript_id=XM_036156799.1;extra_copy_number=0
CM058251.1	Liftoff	exon	75492848	75492987	.	+	.	ID=exon-XM_036156799.1-42;Parent=rna-XM_036156799.1;Dbxref=GeneID:360013,GenBank:XM_036156799.1,MGI:MGI:2667185;gbkey=mRNA;gene=Myo18a;product=myosin XVIIIA%2C transcript variant X9;transcript_id=XM_036156799.1;extra_copy_number=0
CM058251.1	Liftoff	exon	75493774	75493818	.	+	.	ID=exon-XM_036156799.1-43;Parent=rna-XM_036156799.1;Dbxref=GeneID:360013,GenBank:XM_036156799.1,MGI:MGI:2667185;gbkey=mRNA;gene=Myo18a;product=myosin XVIIIA%2C transcript variant X9;transcript_id=XM_036156799.1;extra_copy_number=0
CM058251.1	Liftoff	exon	75496821	75496943	.	+	.	ID=exon-XM_036156799.1-44;Parent=rna-XM_036156799.1;Dbxref=GeneID:360013,GenBank:XM_036156799.1,MGI:MGI:2667185;gbkey=mRNA;gene=Myo18a;product=myosin XVIIIA%2C transcript variant X9;transcript_id=XM_036156799.1;extra_copy_number=0
CM058251.1	Liftoff	exon	75498117	75499429	.	+	.	ID=exon-XM_036156799.1-45;Parent=rna-XM_036156799.1;Dbxref=GeneID:360013,GenBank:XM_036156799.1,MGI:MGI:2667185;gbkey=mRNA;gene=Myo18a;product=myosin XVIIIA%2C transcript variant X9;transcript_id=XM_036156799.1;extra_copy_number=0
CM058251.1	Liftoff	exon	75503789	75504996	.	+	.	ID=exon-XM_036156799.1-46;Parent=rna-XM_036156799.1;Dbxref=GeneID:360013,GenBank:XM_036156799.1,MGI:MGI:2667185;gbkey=mRNA;gene=Myo18a;product=myosin XVIIIA%2C transcript variant X9;transcript_id=XM_036156799.1;extra_copy_number=0
CM058251.1	Liftoff	CDS	75440463	75440468	.	+	.	ID=cds-XP_036012692.1;Parent=rna-XM_036156799.1;Dbxref=GeneID:360013,GenBank:XP_036012692.1,MGI:MGI:2667185;Name=XP_036012692.1;gbkey=CDS;gene=Myo18a;product=unconventional myosin-XVIIIa isoform X7;protein_id=XP_036012692.1;extra_copy_number=0
CM058251.1	Liftoff	CDS	75448888	75448947	.	+	.	ID=cds-XP_036012692.1;Parent=rna-XM_036156799.1;Dbxref=GeneID:360013,GenBank:XP_036012692.1,MGI:MGI:2667185;Name=XP_036012692.1;gbkey=CDS;gene=Myo18a;product=unconventional myosin-XVIIIa isoform X7;protein_id=XP_036012692.1;extra_copy_number=0
CM058251.1	Liftoff	CDS	75451098	75451808	.	+	.	ID=cds-XP_036012692.1;Parent=rna-XM_036156799.1;Dbxref=GeneID:360013,GenBank:XP_036012692.1,MGI:MGI:2667185;Name=XP_036012692.1;gbkey=CDS;gene=Myo18a;product=unconventional myosin-XVIIIa isoform X7;protein_id=XP_036012692.1;extra_copy_number=0
CM058251.1	Liftoff	CDS	75454945	75454980	.	+	.	ID=cds-XP_036012692.1;Parent=rna-XM_036156799.1;Dbxref=GeneID:360013,GenBank:XP_036012692.1,MGI:MGI:2667185;Name=XP_036012692.1;gbkey=CDS;gene=Myo18a;product=unconventional myosin-XVIIIa isoform X7;protein_id=XP_036012692.1;extra_copy_number=0
CM058251.1	Liftoff	CDS	75456708	75456795	.	+	.	ID=cds-XP_036012692.1;Parent=rna-XM_036156799.1;Dbxref=GeneID:360013,GenBank:XP_036012692.1,MGI:MGI:2667185;Name=XP_036012692.1;gbkey=CDS;gene=Myo18a;product=unconventional myosin-XVIIIa isoform X7;protein_id=XP_036012692.1;extra_copy_number=0
CM058251.1	Liftoff	CDS	75456988	75457094	.	+	.	ID=cds-XP_036012692.1;Parent=rna-XM_036156799.1;Dbxref=GeneID:360013,GenBank:XP_036012692.1,MGI:MGI:2667185;Name=XP_036012692.1;gbkey=CDS;gene=Myo18a;product=unconventional myosin-XVIIIa isoform X7;protein_id=XP_036012692.1;extra_copy_number=0
CM058251.1	Liftoff	CDS	75457191	75457367	.	+	.	ID=cds-XP_036012692.1;Parent=rna-XM_036156799.1;Dbxref=GeneID:360013,GenBank:XP_036012692.1,MGI:MGI:2667185;Name=XP_036012692.1;gbkey=CDS;gene=Myo18a;product=unconventional myosin-XVIIIa isoform X7;protein_id=XP_036012692.1;extra_copy_number=0
CM058251.1	Liftoff	CDS	75457670	75457883	.	+	.	ID=cds-XP_036012692.1;Parent=rna-XM_036156799.1;Dbxref=GeneID:360013,GenBank:XP_036012692.1,MGI:MGI:2667185;Name=XP_036012692.1;gbkey=CDS;gene=Myo18a;product=unconventional myosin-XVIIIa isoform X7;protein_id=XP_036012692.1;extra_copy_number=0
CM058251.1	Liftoff	CDS	75458000	75458142	.	+	.	ID=cds-XP_036012692.1;Parent=rna-XM_036156799.1;Dbxref=GeneID:360013,GenBank:XP_036012692.1,MGI:MGI:2667185;Name=XP_036012692.1;gbkey=CDS;gene=Myo18a;product=unconventional myosin-XVIIIa isoform X7;protein_id=XP_036012692.1;extra_copy_number=0
CM058251.1	Liftoff	CDS	75459066	75459166	.	+	.	ID=cds-XP_036012692.1;Parent=rna-XM_036156799.1;Dbxref=GeneID:360013,GenBank:XP_036012692.1,MGI:MGI:2667185;Name=XP_036012692.1;gbkey=CDS;gene=Myo18a;product=unconventional myosin-XVIIIa isoform X7;protein_id=XP_036012692.1;extra_copy_number=0
CM058251.1	Liftoff	CDS	75459887	75459950	.	+	.	ID=cds-XP_036012692.1;Parent=rna-XM_036156799.1;Dbxref=GeneID:360013,GenBank:XP_036012692.1,MGI:MGI:2667185;Name=XP_036012692.1;gbkey=CDS;gene=Myo18a;product=unconventional myosin-XVIIIa isoform X7;protein_id=XP_036012692.1;extra_copy_number=0
CM058251.1	Liftoff	CDS	75460131	75460275	.	+	.	ID=cds-XP_036012692.1;Parent=rna-XM_036156799.1;Dbxref=GeneID:360013,GenBank:XP_036012692.1,MGI:MGI:2667185;Name=XP_036012692.1;gbkey=CDS;gene=Myo18a;product=unconventional myosin-XVIIIa isoform X7;protein_id=XP_036012692.1;extra_copy_number=0
CM058251.1	Liftoff	CDS	75460619	75460639	.	+	.	ID=cds-XP_036012692.1;Parent=rna-XM_036156799.1;Dbxref=GeneID:360013,GenBank:XP_036012692.1,MGI:MGI:2667185;Name=XP_036012692.1;gbkey=CDS;gene=Myo18a;product=unconventional myosin-XVIIIa isoform X7;protein_id=XP_036012692.1;extra_copy_number=0
CM058251.1	Liftoff	CDS	75461752	75461763	.	+	.	ID=cds-XP_036012692.1;Parent=rna-XM_036156799.1;Dbxref=GeneID:360013,GenBank:XP_036012692.1,MGI:MGI:2667185;Name=XP_036012692.1;gbkey=CDS;gene=Myo18a;product=unconventional myosin-XVIIIa isoform X7;protein_id=XP_036012692.1;extra_copy_number=0
CM058251.1	Liftoff	CDS	75462365	75462535	.	+	.	ID=cds-XP_036012692.1;Parent=rna-XM_036156799.1;Dbxref=GeneID:360013,GenBank:XP_036012692.1,MGI:MGI:2667185;Name=XP_036012692.1;gbkey=CDS;gene=Myo18a;product=unconventional myosin-XVIIIa isoform X7;protein_id=XP_036012692.1;extra_copy_number=0
CM058251.1	Liftoff	CDS	75462851	75462941	.	+	.	ID=cds-XP_036012692.1;Parent=rna-XM_036156799.1;Dbxref=GeneID:360013,GenBank:XP_036012692.1,MGI:MGI:2667185;Name=XP_036012692.1;gbkey=CDS;gene=Myo18a;product=unconventional myosin-XVIIIa isoform X7;protein_id=XP_036012692.1;extra_copy_number=0
CM058251.1	Liftoff	CDS	75463182	75463374	.	+	.	ID=cds-XP_036012692.1;Parent=rna-XM_036156799.1;Dbxref=GeneID:360013,GenBank:XP_036012692.1,MGI:MGI:2667185;Name=XP_036012692.1;gbkey=CDS;gene=Myo18a;product=unconventional myosin-XVIIIa isoform X7;protein_id=XP_036012692.1;extra_copy_number=0
CM058251.1	Liftoff	CDS	75464192	75464272	.	+	.	ID=cds-XP_036012692.1;Parent=rna-XM_036156799.1;Dbxref=GeneID:360013,GenBank:XP_036012692.1,MGI:MGI:2667185;Name=XP_036012692.1;gbkey=CDS;gene=Myo18a;product=unconventional myosin-XVIIIa isoform X7;protein_id=XP_036012692.1;extra_copy_number=0
CM058251.1	Liftoff	CDS	75466625	75466766	.	+	.	ID=cds-XP_036012692.1;Parent=rna-XM_036156799.1;Dbxref=GeneID:360013,GenBank:XP_036012692.1,MGI:MGI:2667185;Name=XP_036012692.1;gbkey=CDS;gene=Myo18a;product=unconventional myosin-XVIIIa isoform X7;protein_id=XP_036012692.1;extra_copy_number=0
CM058251.1	Liftoff	CDS	75466880	75467039	.	+	.	ID=cds-XP_036012692.1;Parent=rna-XM_036156799.1;Dbxref=GeneID:360013,GenBank:XP_036012692.1,MGI:MGI:2667185;Name=XP_036012692.1;gbkey=CDS;gene=Myo18a;product=unconventional myosin-XVIIIa isoform X7;protein_id=XP_036012692.1;extra_copy_number=0
CM058251.1	Liftoff	CDS	75468266	75468452	.	+	.	ID=cds-XP_036012692.1;Parent=rna-XM_036156799.1;Dbxref=GeneID:360013,GenBank:XP_036012692.1,MGI:MGI:2667185;Name=XP_036012692.1;gbkey=CDS;gene=Myo18a;product=unconventional myosin-XVIIIa isoform X7;protein_id=XP_036012692.1;extra_copy_number=0
CM058251.1	Liftoff	CDS	75468709	75468952	.	+	.	ID=cds-XP_036012692.1;Parent=rna-XM_036156799.1;Dbxref=GeneID:360013,GenBank:XP_036012692.1,MGI:MGI:2667185;Name=XP_036012692.1;gbkey=CDS;gene=Myo18a;product=unconventional myosin-XVIIIa isoform X7;protein_id=XP_036012692.1;extra_copy_number=0
CM058251.1	Liftoff	CDS	75471483	75471592	.	+	.	ID=cds-XP_036012692.1;Parent=rna-XM_036156799.1;Dbxref=GeneID:360013,GenBank:XP_036012692.1,MGI:MGI:2667185;Name=XP_036012692.1;gbkey=CDS;gene=Myo18a;product=unconventional myosin-XVIIIa isoform X7;protein_id=XP_036012692.1;extra_copy_number=0
CM058251.1	Liftoff	CDS	75475506	75475571	.	+	.	ID=cds-XP_036012692.1;Parent=rna-XM_036156799.1;Dbxref=GeneID:360013,GenBank:XP_036012692.1,MGI:MGI:2667185;Name=XP_036012692.1;gbkey=CDS;gene=Myo18a;product=unconventional myosin-XVIIIa isoform X7;protein_id=XP_036012692.1;extra_copy_number=0
CM058251.1	Liftoff	CDS	75479772	75479900	.	+	.	ID=cds-XP_036012692.1;Parent=rna-XM_036156799.1;Dbxref=GeneID:360013,GenBank:XP_036012692.1,MGI:MGI:2667185;Name=XP_036012692.1;gbkey=CDS;gene=Myo18a;product=unconventional myosin-XVIIIa isoform X7;protein_id=XP_036012692.1;extra_copy_number=0
CM058251.1	Liftoff	CDS	75480539	75480682	.	+	.	ID=cds-XP_036012692.1;Parent=rna-XM_036156799.1;Dbxref=GeneID:360013,GenBank:XP_036012692.1,MGI:MGI:2667185;Name=XP_036012692.1;gbkey=CDS;gene=Myo18a;product=unconventional myosin-XVIIIa isoform X7;protein_id=XP_036012692.1;extra_copy_number=0
CM058251.1	Liftoff	CDS	75481010	75481099	.	+	.	ID=cds-XP_036012692.1;Parent=rna-XM_036156799.1;Dbxref=GeneID:360013,GenBank:XP_036012692.1,MGI:MGI:2667185;Name=XP_036012692.1;gbkey=CDS;gene=Myo18a;product=unconventional myosin-XVIIIa isoform X7;protein_id=XP_036012692.1;extra_copy_number=0
CM058251.1	Liftoff	CDS	75481239	75481358	.	+	.	ID=cds-XP_036012692.1;Parent=rna-XM_036156799.1;Dbxref=GeneID:360013,GenBank:XP_036012692.1,MGI:MGI:2667185;Name=XP_036012692.1;gbkey=CDS;gene=Myo18a;product=unconventional myosin-XVIIIa isoform X7;protein_id=XP_036012692.1;extra_copy_number=0
CM058251.1	Liftoff	CDS	75481548	75481659	.	+	.	ID=cds-XP_036012692.1;Parent=rna-XM_036156799.1;Dbxref=GeneID:360013,GenBank:XP_036012692.1,MGI:MGI:2667185;Name=XP_036012692.1;gbkey=CDS;gene=Myo18a;product=unconventional myosin-XVIIIa isoform X7;protein_id=XP_036012692.1;extra_copy_number=0
CM058251.1	Liftoff	CDS	75482195	75482322	.	+	.	ID=cds-XP_036012692.1;Parent=rna-XM_036156799.1;Dbxref=GeneID:360013,GenBank:XP_036012692.1,MGI:MGI:2667185;Name=XP_036012692.1;gbkey=CDS;gene=Myo18a;product=unconventional myosin-XVIIIa isoform X7;protein_id=XP_036012692.1;extra_copy_number=0
CM058251.1	Liftoff	CDS	75482608	75482762	.	+	.	ID=cds-XP_036012692.1;Parent=rna-XM_036156799.1;Dbxref=GeneID:360013,GenBank:XP_036012692.1,MGI:MGI:2667185;Name=XP_036012692.1;gbkey=CDS;gene=Myo18a;product=unconventional myosin-XVIIIa isoform X7;protein_id=XP_036012692.1;extra_copy_number=0
CM058251.1	Liftoff	CDS	75484488	75484611	.	+	.	ID=cds-XP_036012692.1;Parent=rna-XM_036156799.1;Dbxref=GeneID:360013,GenBank:XP_036012692.1,MGI:MGI:2667185;Name=XP_036012692.1;gbkey=CDS;gene=Myo18a;product=unconventional myosin-XVIIIa isoform X7;protein_id=XP_036012692.1;extra_copy_number=0
CM058251.1	Liftoff	CDS	75484700	75484900	.	+	.	ID=cds-XP_036012692.1;Parent=rna-XM_036156799.1;Dbxref=GeneID:360013,GenBank:XP_036012692.1,MGI:MGI:2667185;Name=XP_036012692.1;gbkey=CDS;gene=Myo18a;product=unconventional myosin-XVIIIa isoform X7;protein_id=XP_036012692.1;extra_copy_number=0
CM058251.1	Liftoff	CDS	75485464	75485574	.	+	.	ID=cds-XP_036012692.1;Parent=rna-XM_036156799.1;Dbxref=GeneID:360013,GenBank:XP_036012692.1,MGI:MGI:2667185;Name=XP_036012692.1;gbkey=CDS;gene=Myo18a;product=unconventional myosin-XVIIIa isoform X7;protein_id=XP_036012692.1;extra_copy_number=0
CM058251.1	Liftoff	CDS	75485983	75486087	.	+	.	ID=cds-XP_036012692.1;Parent=rna-XM_036156799.1;Dbxref=GeneID:360013,GenBank:XP_036012692.1,MGI:MGI:2667185;Name=XP_036012692.1;gbkey=CDS;gene=Myo18a;product=unconventional myosin-XVIIIa isoform X7;protein_id=XP_036012692.1;extra_copy_number=0
CM058251.1	Liftoff	CDS	75486384	75486530	.	+	.	ID=cds-XP_036012692.1;Parent=rna-XM_036156799.1;Dbxref=GeneID:360013,GenBank:XP_036012692.1,MGI:MGI:2667185;Name=XP_036012692.1;gbkey=CDS;gene=Myo18a;product=unconventional myosin-XVIIIa isoform X7;protein_id=XP_036012692.1;extra_copy_number=0
CM058251.1	Liftoff	CDS	75487017	75487130	.	+	.	ID=cds-XP_036012692.1;Parent=rna-XM_036156799.1;Dbxref=GeneID:360013,GenBank:XP_036012692.1,MGI:MGI:2667185;Name=XP_036012692.1;gbkey=CDS;gene=Myo18a;product=unconventional myosin-XVIIIa isoform X7;protein_id=XP_036012692.1;extra_copy_number=0
CM058251.1	Liftoff	CDS	75488462	75488578	.	+	.	ID=cds-XP_036012692.1;Parent=rna-XM_036156799.1;Dbxref=GeneID:360013,GenBank:XP_036012692.1,MGI:MGI:2667185;Name=XP_036012692.1;gbkey=CDS;gene=Myo18a;product=unconventional myosin-XVIIIa isoform X7;protein_id=XP_036012692.1;extra_copy_number=0
CM058251.1	Liftoff	CDS	75489314	75489397	.	+	.	ID=cds-XP_036012692.1;Parent=rna-XM_036156799.1;Dbxref=GeneID:360013,GenBank:XP_036012692.1,MGI:MGI:2667185;Name=XP_036012692.1;gbkey=CDS;gene=Myo18a;product=unconventional myosin-XVIIIa isoform X7;protein_id=XP_036012692.1;extra_copy_number=0
CM058251.1	Liftoff	CDS	75489838	75489975	.	+	.	ID=cds-XP_036012692.1;Parent=rna-XM_036156799.1;Dbxref=GeneID:360013,GenBank:XP_036012692.1,MGI:MGI:2667185;Name=XP_036012692.1;gbkey=CDS;gene=Myo18a;product=unconventional myosin-XVIIIa isoform X7;protein_id=XP_036012692.1;extra_copy_number=0
CM058251.1	Liftoff	CDS	75492313	75492498	.	+	.	ID=cds-XP_036012692.1;Parent=rna-XM_036156799.1;Dbxref=GeneID:360013,GenBank:XP_036012692.1,MGI:MGI:2667185;Name=XP_036012692.1;gbkey=CDS;gene=Myo18a;product=unconventional myosin-XVIIIa isoform X7;protein_id=XP_036012692.1;extra_copy_number=0
CM058251.1	Liftoff	CDS	75492848	75492987	.	+	.	ID=cds-XP_036012692.1;Parent=rna-XM_036156799.1;Dbxref=GeneID:360013,GenBank:XP_036012692.1,MGI:MGI:2667185;Name=XP_036012692.1;gbkey=CDS;gene=Myo18a;product=unconventional myosin-XVIIIa isoform X7;protein_id=XP_036012692.1;extra_copy_number=0
CM058251.1	Liftoff	CDS	75493774	75493818	.	+	.	ID=cds-XP_036012692.1;Parent=rna-XM_036156799.1;Dbxref=GeneID:360013,GenBank:XP_036012692.1,MGI:MGI:2667185;Name=XP_036012692.1;gbkey=CDS;gene=Myo18a;product=unconventional myosin-XVIIIa isoform X7;protein_id=XP_036012692.1;extra_copy_number=0
CM058251.1	Liftoff	CDS	75496821	75496943	.	+	.	ID=cds-XP_036012692.1;Parent=rna-XM_036156799.1;Dbxref=GeneID:360013,GenBank:XP_036012692.1,MGI:MGI:2667185;Name=XP_036012692.1;gbkey=CDS;gene=Myo18a;product=unconventional myosin-XVIIIa isoform X7;protein_id=XP_036012692.1;extra_copy_number=0
CM058251.1	Liftoff	CDS	75498117	75499425	.	+	.	ID=cds-XP_036012692.1;Parent=rna-XM_036156799.1;Dbxref=GeneID:360013,GenBank:XP_036012692.1,MGI:MGI:2667185;Name=XP_036012692.1;gbkey=CDS;gene=Myo18a;product=unconventional myosin-XVIIIa isoform X7;protein_id=XP_036012692.1;extra_copy_number=0
CM058251.1	Liftoff	mRNA	75440413	75504996	.	+	.	ID=rna-XM_036156801.1;Parent=gene-Myo18a;Dbxref=GeneID:360013,GenBank:XM_036156801.1,MGI:MGI:2667185;Name=XM_036156801.1;gbkey=mRNA;gene=Myo18a;model_evidence=Supporting evidence includes similarity to: 4 mRNAs%2C 45 ESTs%2C 759 long SRA reads%2C and 100%25 coverage of the annotated genomic feature by RNAseq alignments%2C including 1 sample with support for all annotated introns;product=myosin XVIIIA%2C transcript variant X11;transcript_id=XM_036156801.1;matches_ref_protein=True;valid_ORF=True;extra_copy_number=0
CM058251.1	Liftoff	exon	75440413	75440468	.	+	.	ID=exon-XM_036156801.1-1;Parent=rna-XM_036156801.1;Dbxref=GeneID:360013,GenBank:XM_036156801.1,MGI:MGI:2667185;gbkey=mRNA;gene=Myo18a;product=myosin XVIIIA%2C transcript variant X11;transcript_id=XM_036156801.1;extra_copy_number=0
CM058251.1	Liftoff	exon	75448888	75448947	.	+	.	ID=exon-XM_036156801.1-2;Parent=rna-XM_036156801.1;Dbxref=GeneID:360013,GenBank:XM_036156801.1,MGI:MGI:2667185;gbkey=mRNA;gene=Myo18a;product=myosin XVIIIA%2C transcript variant X11;transcript_id=XM_036156801.1;extra_copy_number=0
CM058251.1	Liftoff	exon	75451098	75451808	.	+	.	ID=exon-XM_036156801.1-3;Parent=rna-XM_036156801.1;Dbxref=GeneID:360013,GenBank:XM_036156801.1,MGI:MGI:2667185;gbkey=mRNA;gene=Myo18a;product=myosin XVIIIA%2C transcript variant X11;transcript_id=XM_036156801.1;extra_copy_number=0
CM058251.1	Liftoff	exon	75454945	75454980	.	+	.	ID=exon-XM_036156801.1-4;Parent=rna-XM_036156801.1;Dbxref=GeneID:360013,GenBank:XM_036156801.1,MGI:MGI:2667185;gbkey=mRNA;gene=Myo18a;product=myosin XVIIIA%2C transcript variant X11;transcript_id=XM_036156801.1;extra_copy_number=0
CM058251.1	Liftoff	exon	75456708	75456795	.	+	.	ID=exon-XM_036156801.1-5;Parent=rna-XM_036156801.1;Dbxref=GeneID:360013,GenBank:XM_036156801.1,MGI:MGI:2667185;gbkey=mRNA;gene=Myo18a;product=myosin XVIIIA%2C transcript variant X11;transcript_id=XM_036156801.1;extra_copy_number=0
CM058251.1	Liftoff	exon	75456988	75457094	.	+	.	ID=exon-XM_036156801.1-6;Parent=rna-XM_036156801.1;Dbxref=GeneID:360013,GenBank:XM_036156801.1,MGI:MGI:2667185;gbkey=mRNA;gene=Myo18a;product=myosin XVIIIA%2C transcript variant X11;transcript_id=XM_036156801.1;extra_copy_number=0
CM058251.1	Liftoff	exon	75457191	75457367	.	+	.	ID=exon-XM_036156801.1-7;Parent=rna-XM_036156801.1;Dbxref=GeneID:360013,GenBank:XM_036156801.1,MGI:MGI:2667185;gbkey=mRNA;gene=Myo18a;product=myosin XVIIIA%2C transcript variant X11;transcript_id=XM_036156801.1;extra_copy_number=0
CM058251.1	Liftoff	exon	75457670	75457883	.	+	.	ID=exon-XM_036156801.1-8;Parent=rna-XM_036156801.1;Dbxref=GeneID:360013,GenBank:XM_036156801.1,MGI:MGI:2667185;gbkey=mRNA;gene=Myo18a;product=myosin XVIIIA%2C transcript variant X11;transcript_id=XM_036156801.1;extra_copy_number=0
CM058251.1	Liftoff	exon	75458000	75458142	.	+	.	ID=exon-XM_036156801.1-9;Parent=rna-XM_036156801.1;Dbxref=GeneID:360013,GenBank:XM_036156801.1,MGI:MGI:2667185;gbkey=mRNA;gene=Myo18a;product=myosin XVIIIA%2C transcript variant X11;transcript_id=XM_036156801.1;extra_copy_number=0
CM058251.1	Liftoff	exon	75459066	75459166	.	+	.	ID=exon-XM_036156801.1-10;Parent=rna-XM_036156801.1;Dbxref=GeneID:360013,GenBank:XM_036156801.1,MGI:MGI:2667185;gbkey=mRNA;gene=Myo18a;product=myosin XVIIIA%2C transcript variant X11;transcript_id=XM_036156801.1;extra_copy_number=0
CM058251.1	Liftoff	exon	75459887	75459950	.	+	.	ID=exon-XM_036156801.1-11;Parent=rna-XM_036156801.1;Dbxref=GeneID:360013,GenBank:XM_036156801.1,MGI:MGI:2667185;gbkey=mRNA;gene=Myo18a;product=myosin XVIIIA%2C transcript variant X11;transcript_id=XM_036156801.1;extra_copy_number=0
CM058251.1	Liftoff	exon	75460131	75460275	.	+	.	ID=exon-XM_036156801.1-12;Parent=rna-XM_036156801.1;Dbxref=GeneID:360013,GenBank:XM_036156801.1,MGI:MGI:2667185;gbkey=mRNA;gene=Myo18a;product=myosin XVIIIA%2C transcript variant X11;transcript_id=XM_036156801.1;extra_copy_number=0
CM058251.1	Liftoff	exon	75462365	75462535	.	+	.	ID=exon-XM_036156801.1-13;Parent=rna-XM_036156801.1;Dbxref=GeneID:360013,GenBank:XM_036156801.1,MGI:MGI:2667185;gbkey=mRNA;gene=Myo18a;product=myosin XVIIIA%2C transcript variant X11;transcript_id=XM_036156801.1;extra_copy_number=0
CM058251.1	Liftoff	exon	75462851	75462941	.	+	.	ID=exon-XM_036156801.1-14;Parent=rna-XM_036156801.1;Dbxref=GeneID:360013,GenBank:XM_036156801.1,MGI:MGI:2667185;gbkey=mRNA;gene=Myo18a;product=myosin XVIIIA%2C transcript variant X11;transcript_id=XM_036156801.1;extra_copy_number=0
CM058251.1	Liftoff	exon	75463182	75463374	.	+	.	ID=exon-XM_036156801.1-15;Parent=rna-XM_036156801.1;Dbxref=GeneID:360013,GenBank:XM_036156801.1,MGI:MGI:2667185;gbkey=mRNA;gene=Myo18a;product=myosin XVIIIA%2C transcript variant X11;transcript_id=XM_036156801.1;extra_copy_number=0
CM058251.1	Liftoff	exon	75464192	75464272	.	+	.	ID=exon-XM_036156801.1-16;Parent=rna-XM_036156801.1;Dbxref=GeneID:360013,GenBank:XM_036156801.1,MGI:MGI:2667185;gbkey=mRNA;gene=Myo18a;product=myosin XVIIIA%2C transcript variant X11;transcript_id=XM_036156801.1;extra_copy_number=0
CM058251.1	Liftoff	exon	75466625	75466766	.	+	.	ID=exon-XM_036156801.1-17;Parent=rna-XM_036156801.1;Dbxref=GeneID:360013,GenBank:XM_036156801.1,MGI:MGI:2667185;gbkey=mRNA;gene=Myo18a;product=myosin XVIIIA%2C transcript variant X11;transcript_id=XM_036156801.1;extra_copy_number=0
CM058251.1	Liftoff	exon	75466880	75467039	.	+	.	ID=exon-XM_036156801.1-18;Parent=rna-XM_036156801.1;Dbxref=GeneID:360013,GenBank:XM_036156801.1,MGI:MGI:2667185;gbkey=mRNA;gene=Myo18a;product=myosin XVIIIA%2C transcript variant X11;transcript_id=XM_036156801.1;extra_copy_number=0
CM058251.1	Liftoff	exon	75468266	75468452	.	+	.	ID=exon-XM_036156801.1-19;Parent=rna-XM_036156801.1;Dbxref=GeneID:360013,GenBank:XM_036156801.1,MGI:MGI:2667185;gbkey=mRNA;gene=Myo18a;product=myosin XVIIIA%2C transcript variant X11;transcript_id=XM_036156801.1;extra_copy_number=0
CM058251.1	Liftoff	exon	75468709	75468952	.	+	.	ID=exon-XM_036156801.1-20;Parent=rna-XM_036156801.1;Dbxref=GeneID:360013,GenBank:XM_036156801.1,MGI:MGI:2667185;gbkey=mRNA;gene=Myo18a;product=myosin XVIIIA%2C transcript variant X11;transcript_id=XM_036156801.1;extra_copy_number=0
CM058251.1	Liftoff	exon	75471483	75471592	.	+	.	ID=exon-XM_036156801.1-21;Parent=rna-XM_036156801.1;Dbxref=GeneID:360013,GenBank:XM_036156801.1,MGI:MGI:2667185;gbkey=mRNA;gene=Myo18a;product=myosin XVIIIA%2C transcript variant X11;transcript_id=XM_036156801.1;extra_copy_number=0
CM058251.1	Liftoff	exon	75475506	75475571	.	+	.	ID=exon-XM_036156801.1-22;Parent=rna-XM_036156801.1;Dbxref=GeneID:360013,GenBank:XM_036156801.1,MGI:MGI:2667185;gbkey=mRNA;gene=Myo18a;product=myosin XVIIIA%2C transcript variant X11;transcript_id=XM_036156801.1;extra_copy_number=0
CM058251.1	Liftoff	exon	75479772	75479900	.	+	.	ID=exon-XM_036156801.1-23;Parent=rna-XM_036156801.1;Dbxref=GeneID:360013,GenBank:XM_036156801.1,MGI:MGI:2667185;gbkey=mRNA;gene=Myo18a;product=myosin XVIIIA%2C transcript variant X11;transcript_id=XM_036156801.1;extra_copy_number=0
CM058251.1	Liftoff	exon	75480539	75480682	.	+	.	ID=exon-XM_036156801.1-24;Parent=rna-XM_036156801.1;Dbxref=GeneID:360013,GenBank:XM_036156801.1,MGI:MGI:2667185;gbkey=mRNA;gene=Myo18a;product=myosin XVIIIA%2C transcript variant X11;transcript_id=XM_036156801.1;extra_copy_number=0
CM058251.1	Liftoff	exon	75481010	75481099	.	+	.	ID=exon-XM_036156801.1-25;Parent=rna-XM_036156801.1;Dbxref=GeneID:360013,GenBank:XM_036156801.1,MGI:MGI:2667185;gbkey=mRNA;gene=Myo18a;product=myosin XVIIIA%2C transcript variant X11;transcript_id=XM_036156801.1;extra_copy_number=0
CM058251.1	Liftoff	exon	75481239	75481358	.	+	.	ID=exon-XM_036156801.1-26;Parent=rna-XM_036156801.1;Dbxref=GeneID:360013,GenBank:XM_036156801.1,MGI:MGI:2667185;gbkey=mRNA;gene=Myo18a;product=myosin XVIIIA%2C transcript variant X11;transcript_id=XM_036156801.1;extra_copy_number=0
CM058251.1	Liftoff	exon	75481548	75481659	.	+	.	ID=exon-XM_036156801.1-27;Parent=rna-XM_036156801.1;Dbxref=GeneID:360013,GenBank:XM_036156801.1,MGI:MGI:2667185;gbkey=mRNA;gene=Myo18a;product=myosin XVIIIA%2C transcript variant X11;transcript_id=XM_036156801.1;extra_copy_number=0
CM058251.1	Liftoff	exon	75482195	75482322	.	+	.	ID=exon-XM_036156801.1-28;Parent=rna-XM_036156801.1;Dbxref=GeneID:360013,GenBank:XM_036156801.1,MGI:MGI:2667185;gbkey=mRNA;gene=Myo18a;product=myosin XVIIIA%2C transcript variant X11;transcript_id=XM_036156801.1;extra_copy_number=0
CM058251.1	Liftoff	exon	75482608	75482762	.	+	.	ID=exon-XM_036156801.1-29;Parent=rna-XM_036156801.1;Dbxref=GeneID:360013,GenBank:XM_036156801.1,MGI:MGI:2667185;gbkey=mRNA;gene=Myo18a;product=myosin XVIIIA%2C transcript variant X11;transcript_id=XM_036156801.1;extra_copy_number=0
CM058251.1	Liftoff	exon	75484488	75484611	.	+	.	ID=exon-XM_036156801.1-30;Parent=rna-XM_036156801.1;Dbxref=GeneID:360013,GenBank:XM_036156801.1,MGI:MGI:2667185;gbkey=mRNA;gene=Myo18a;product=myosin XVIIIA%2C transcript variant X11;transcript_id=XM_036156801.1;extra_copy_number=0
CM058251.1	Liftoff	exon	75484700	75484900	.	+	.	ID=exon-XM_036156801.1-31;Parent=rna-XM_036156801.1;Dbxref=GeneID:360013,GenBank:XM_036156801.1,MGI:MGI:2667185;gbkey=mRNA;gene=Myo18a;product=myosin XVIIIA%2C transcript variant X11;transcript_id=XM_036156801.1;extra_copy_number=0
CM058251.1	Liftoff	exon	75485464	75485574	.	+	.	ID=exon-XM_036156801.1-32;Parent=rna-XM_036156801.1;Dbxref=GeneID:360013,GenBank:XM_036156801.1,MGI:MGI:2667185;gbkey=mRNA;gene=Myo18a;product=myosin XVIIIA%2C transcript variant X11;transcript_id=XM_036156801.1;extra_copy_number=0
CM058251.1	Liftoff	exon	75485983	75486087	.	+	.	ID=exon-XM_036156801.1-33;Parent=rna-XM_036156801.1;Dbxref=GeneID:360013,GenBank:XM_036156801.1,MGI:MGI:2667185;gbkey=mRNA;gene=Myo18a;product=myosin XVIIIA%2C transcript variant X11;transcript_id=XM_036156801.1;extra_copy_number=0
CM058251.1	Liftoff	exon	75486384	75486530	.	+	.	ID=exon-XM_036156801.1-34;Parent=rna-XM_036156801.1;Dbxref=GeneID:360013,GenBank:XM_036156801.1,MGI:MGI:2667185;gbkey=mRNA;gene=Myo18a;product=myosin XVIIIA%2C transcript variant X11;transcript_id=XM_036156801.1;extra_copy_number=0
CM058251.1	Liftoff	exon	75487017	75487130	.	+	.	ID=exon-XM_036156801.1-35;Parent=rna-XM_036156801.1;Dbxref=GeneID:360013,GenBank:XM_036156801.1,MGI:MGI:2667185;gbkey=mRNA;gene=Myo18a;product=myosin XVIIIA%2C transcript variant X11;transcript_id=XM_036156801.1;extra_copy_number=0
CM058251.1	Liftoff	exon	75488462	75488578	.	+	.	ID=exon-XM_036156801.1-36;Parent=rna-XM_036156801.1;Dbxref=GeneID:360013,GenBank:XM_036156801.1,MGI:MGI:2667185;gbkey=mRNA;gene=Myo18a;product=myosin XVIIIA%2C transcript variant X11;transcript_id=XM_036156801.1;extra_copy_number=0
CM058251.1	Liftoff	exon	75489314	75489397	.	+	.	ID=exon-XM_036156801.1-37;Parent=rna-XM_036156801.1;Dbxref=GeneID:360013,GenBank:XM_036156801.1,MGI:MGI:2667185;gbkey=mRNA;gene=Myo18a;product=myosin XVIIIA%2C transcript variant X11;transcript_id=XM_036156801.1;extra_copy_number=0
CM058251.1	Liftoff	exon	75489838	75489975	.	+	.	ID=exon-XM_036156801.1-38;Parent=rna-XM_036156801.1;Dbxref=GeneID:360013,GenBank:XM_036156801.1,MGI:MGI:2667185;gbkey=mRNA;gene=Myo18a;product=myosin XVIIIA%2C transcript variant X11;transcript_id=XM_036156801.1;extra_copy_number=0
CM058251.1	Liftoff	exon	75492313	75492498	.	+	.	ID=exon-XM_036156801.1-39;Parent=rna-XM_036156801.1;Dbxref=GeneID:360013,GenBank:XM_036156801.1,MGI:MGI:2667185;gbkey=mRNA;gene=Myo18a;product=myosin XVIIIA%2C transcript variant X11;transcript_id=XM_036156801.1;extra_copy_number=0
CM058251.1	Liftoff	exon	75492848	75492987	.	+	.	ID=exon-XM_036156801.1-40;Parent=rna-XM_036156801.1;Dbxref=GeneID:360013,GenBank:XM_036156801.1,MGI:MGI:2667185;gbkey=mRNA;gene=Myo18a;product=myosin XVIIIA%2C transcript variant X11;transcript_id=XM_036156801.1;extra_copy_number=0
CM058251.1	Liftoff	exon	75493774	75493818	.	+	.	ID=exon-XM_036156801.1-41;Parent=rna-XM_036156801.1;Dbxref=GeneID:360013,GenBank:XM_036156801.1,MGI:MGI:2667185;gbkey=mRNA;gene=Myo18a;product=myosin XVIIIA%2C transcript variant X11;transcript_id=XM_036156801.1;extra_copy_number=0
CM058251.1	Liftoff	exon	75496821	75496943	.	+	.	ID=exon-XM_036156801.1-42;Parent=rna-XM_036156801.1;Dbxref=GeneID:360013,GenBank:XM_036156801.1,MGI:MGI:2667185;gbkey=mRNA;gene=Myo18a;product=myosin XVIIIA%2C transcript variant X11;transcript_id=XM_036156801.1;extra_copy_number=0
CM058251.1	Liftoff	exon	75498117	75499429	.	+	.	ID=exon-XM_036156801.1-43;Parent=rna-XM_036156801.1;Dbxref=GeneID:360013,GenBank:XM_036156801.1,MGI:MGI:2667185;gbkey=mRNA;gene=Myo18a;product=myosin XVIIIA%2C transcript variant X11;transcript_id=XM_036156801.1;extra_copy_number=0
CM058251.1	Liftoff	exon	75503789	75504996	.	+	.	ID=exon-XM_036156801.1-44;Parent=rna-XM_036156801.1;Dbxref=GeneID:360013,GenBank:XM_036156801.1,MGI:MGI:2667185;gbkey=mRNA;gene=Myo18a;product=myosin XVIIIA%2C transcript variant X11;transcript_id=XM_036156801.1;extra_copy_number=0
CM058251.1	Liftoff	CDS	75440463	75440468	.	+	.	ID=cds-XP_036012694.1;Parent=rna-XM_036156801.1;Dbxref=GeneID:360013,GenBank:XP_036012694.1,MGI:MGI:2667185;Name=XP_036012694.1;gbkey=CDS;gene=Myo18a;product=unconventional myosin-XVIIIa isoform X9;protein_id=XP_036012694.1;extra_copy_number=0
CM058251.1	Liftoff	CDS	75448888	75448947	.	+	.	ID=cds-XP_036012694.1;Parent=rna-XM_036156801.1;Dbxref=GeneID:360013,GenBank:XP_036012694.1,MGI:MGI:2667185;Name=XP_036012694.1;gbkey=CDS;gene=Myo18a;product=unconventional myosin-XVIIIa isoform X9;protein_id=XP_036012694.1;extra_copy_number=0
CM058251.1	Liftoff	CDS	75451098	75451808	.	+	.	ID=cds-XP_036012694.1;Parent=rna-XM_036156801.1;Dbxref=GeneID:360013,GenBank:XP_036012694.1,MGI:MGI:2667185;Name=XP_036012694.1;gbkey=CDS;gene=Myo18a;product=unconventional myosin-XVIIIa isoform X9;protein_id=XP_036012694.1;extra_copy_number=0
CM058251.1	Liftoff	CDS	75454945	75454980	.	+	.	ID=cds-XP_036012694.1;Parent=rna-XM_036156801.1;Dbxref=GeneID:360013,GenBank:XP_036012694.1,MGI:MGI:2667185;Name=XP_036012694.1;gbkey=CDS;gene=Myo18a;product=unconventional myosin-XVIIIa isoform X9;protein_id=XP_036012694.1;extra_copy_number=0
CM058251.1	Liftoff	CDS	75456708	75456795	.	+	.	ID=cds-XP_036012694.1;Parent=rna-XM_036156801.1;Dbxref=GeneID:360013,GenBank:XP_036012694.1,MGI:MGI:2667185;Name=XP_036012694.1;gbkey=CDS;gene=Myo18a;product=unconventional myosin-XVIIIa isoform X9;protein_id=XP_036012694.1;extra_copy_number=0
CM058251.1	Liftoff	CDS	75456988	75457094	.	+	.	ID=cds-XP_036012694.1;Parent=rna-XM_036156801.1;Dbxref=GeneID:360013,GenBank:XP_036012694.1,MGI:MGI:2667185;Name=XP_036012694.1;gbkey=CDS;gene=Myo18a;product=unconventional myosin-XVIIIa isoform X9;protein_id=XP_036012694.1;extra_copy_number=0
CM058251.1	Liftoff	CDS	75457191	75457367	.	+	.	ID=cds-XP_036012694.1;Parent=rna-XM_036156801.1;Dbxref=GeneID:360013,GenBank:XP_036012694.1,MGI:MGI:2667185;Name=XP_036012694.1;gbkey=CDS;gene=Myo18a;product=unconventional myosin-XVIIIa isoform X9;protein_id=XP_036012694.1;extra_copy_number=0
CM058251.1	Liftoff	CDS	75457670	75457883	.	+	.	ID=cds-XP_036012694.1;Parent=rna-XM_036156801.1;Dbxref=GeneID:360013,GenBank:XP_036012694.1,MGI:MGI:2667185;Name=XP_036012694.1;gbkey=CDS;gene=Myo18a;product=unconventional myosin-XVIIIa isoform X9;protein_id=XP_036012694.1;extra_copy_number=0
CM058251.1	Liftoff	CDS	75458000	75458142	.	+	.	ID=cds-XP_036012694.1;Parent=rna-XM_036156801.1;Dbxref=GeneID:360013,GenBank:XP_036012694.1,MGI:MGI:2667185;Name=XP_036012694.1;gbkey=CDS;gene=Myo18a;product=unconventional myosin-XVIIIa isoform X9;protein_id=XP_036012694.1;extra_copy_number=0
CM058251.1	Liftoff	CDS	75459066	75459166	.	+	.	ID=cds-XP_036012694.1;Parent=rna-XM_036156801.1;Dbxref=GeneID:360013,GenBank:XP_036012694.1,MGI:MGI:2667185;Name=XP_036012694.1;gbkey=CDS;gene=Myo18a;product=unconventional myosin-XVIIIa isoform X9;protein_id=XP_036012694.1;extra_copy_number=0
CM058251.1	Liftoff	CDS	75459887	75459950	.	+	.	ID=cds-XP_036012694.1;Parent=rna-XM_036156801.1;Dbxref=GeneID:360013,GenBank:XP_036012694.1,MGI:MGI:2667185;Name=XP_036012694.1;gbkey=CDS;gene=Myo18a;product=unconventional myosin-XVIIIa isoform X9;protein_id=XP_036012694.1;extra_copy_number=0
CM058251.1	Liftoff	CDS	75460131	75460275	.	+	.	ID=cds-XP_036012694.1;Parent=rna-XM_036156801.1;Dbxref=GeneID:360013,GenBank:XP_036012694.1,MGI:MGI:2667185;Name=XP_036012694.1;gbkey=CDS;gene=Myo18a;product=unconventional myosin-XVIIIa isoform X9;protein_id=XP_036012694.1;extra_copy_number=0
CM058251.1	Liftoff	CDS	75462365	75462535	.	+	.	ID=cds-XP_036012694.1;Parent=rna-XM_036156801.1;Dbxref=GeneID:360013,GenBank:XP_036012694.1,MGI:MGI:2667185;Name=XP_036012694.1;gbkey=CDS;gene=Myo18a;product=unconventional myosin-XVIIIa isoform X9;protein_id=XP_036012694.1;extra_copy_number=0
CM058251.1	Liftoff	CDS	75462851	75462941	.	+	.	ID=cds-XP_036012694.1;Parent=rna-XM_036156801.1;Dbxref=GeneID:360013,GenBank:XP_036012694.1,MGI:MGI:2667185;Name=XP_036012694.1;gbkey=CDS;gene=Myo18a;product=unconventional myosin-XVIIIa isoform X9;protein_id=XP_036012694.1;extra_copy_number=0
CM058251.1	Liftoff	CDS	75463182	75463374	.	+	.	ID=cds-XP_036012694.1;Parent=rna-XM_036156801.1;Dbxref=GeneID:360013,GenBank:XP_036012694.1,MGI:MGI:2667185;Name=XP_036012694.1;gbkey=CDS;gene=Myo18a;product=unconventional myosin-XVIIIa isoform X9;protein_id=XP_036012694.1;extra_copy_number=0
CM058251.1	Liftoff	CDS	75464192	75464272	.	+	.	ID=cds-XP_036012694.1;Parent=rna-XM_036156801.1;Dbxref=GeneID:360013,GenBank:XP_036012694.1,MGI:MGI:2667185;Name=XP_036012694.1;gbkey=CDS;gene=Myo18a;product=unconventional myosin-XVIIIa isoform X9;protein_id=XP_036012694.1;extra_copy_number=0
CM058251.1	Liftoff	CDS	75466625	75466766	.	+	.	ID=cds-XP_036012694.1;Parent=rna-XM_036156801.1;Dbxref=GeneID:360013,GenBank:XP_036012694.1,MGI:MGI:2667185;Name=XP_036012694.1;gbkey=CDS;gene=Myo18a;product=unconventional myosin-XVIIIa isoform X9;protein_id=XP_036012694.1;extra_copy_number=0
CM058251.1	Liftoff	CDS	75466880	75467039	.	+	.	ID=cds-XP_036012694.1;Parent=rna-XM_036156801.1;Dbxref=GeneID:360013,GenBank:XP_036012694.1,MGI:MGI:2667185;Name=XP_036012694.1;gbkey=CDS;gene=Myo18a;product=unconventional myosin-XVIIIa isoform X9;protein_id=XP_036012694.1;extra_copy_number=0
CM058251.1	Liftoff	CDS	75468266	75468452	.	+	.	ID=cds-XP_036012694.1;Parent=rna-XM_036156801.1;Dbxref=GeneID:360013,GenBank:XP_036012694.1,MGI:MGI:2667185;Name=XP_036012694.1;gbkey=CDS;gene=Myo18a;product=unconventional myosin-XVIIIa isoform X9;protein_id=XP_036012694.1;extra_copy_number=0
CM058251.1	Liftoff	CDS	75468709	75468952	.	+	.	ID=cds-XP_036012694.1;Parent=rna-XM_036156801.1;Dbxref=GeneID:360013,GenBank:XP_036012694.1,MGI:MGI:2667185;Name=XP_036012694.1;gbkey=CDS;gene=Myo18a;product=unconventional myosin-XVIIIa isoform X9;protein_id=XP_036012694.1;extra_copy_number=0
CM058251.1	Liftoff	CDS	75471483	75471592	.	+	.	ID=cds-XP_036012694.1;Parent=rna-XM_036156801.1;Dbxref=GeneID:360013,GenBank:XP_036012694.1,MGI:MGI:2667185;Name=XP_036012694.1;gbkey=CDS;gene=Myo18a;product=unconventional myosin-XVIIIa isoform X9;protein_id=XP_036012694.1;extra_copy_number=0
CM058251.1	Liftoff	CDS	75475506	75475571	.	+	.	ID=cds-XP_036012694.1;Parent=rna-XM_036156801.1;Dbxref=GeneID:360013,GenBank:XP_036012694.1,MGI:MGI:2667185;Name=XP_036012694.1;gbkey=CDS;gene=Myo18a;product=unconventional myosin-XVIIIa isoform X9;protein_id=XP_036012694.1;extra_copy_number=0
CM058251.1	Liftoff	CDS	75479772	75479900	.	+	.	ID=cds-XP_036012694.1;Parent=rna-XM_036156801.1;Dbxref=GeneID:360013,GenBank:XP_036012694.1,MGI:MGI:2667185;Name=XP_036012694.1;gbkey=CDS;gene=Myo18a;product=unconventional myosin-XVIIIa isoform X9;protein_id=XP_036012694.1;extra_copy_number=0
CM058251.1	Liftoff	CDS	75480539	75480682	.	+	.	ID=cds-XP_036012694.1;Parent=rna-XM_036156801.1;Dbxref=GeneID:360013,GenBank:XP_036012694.1,MGI:MGI:2667185;Name=XP_036012694.1;gbkey=CDS;gene=Myo18a;product=unconventional myosin-XVIIIa isoform X9;protein_id=XP_036012694.1;extra_copy_number=0
CM058251.1	Liftoff	CDS	75481010	75481099	.	+	.	ID=cds-XP_036012694.1;Parent=rna-XM_036156801.1;Dbxref=GeneID:360013,GenBank:XP_036012694.1,MGI:MGI:2667185;Name=XP_036012694.1;gbkey=CDS;gene=Myo18a;product=unconventional myosin-XVIIIa isoform X9;protein_id=XP_036012694.1;extra_copy_number=0
CM058251.1	Liftoff	CDS	75481239	75481358	.	+	.	ID=cds-XP_036012694.1;Parent=rna-XM_036156801.1;Dbxref=GeneID:360013,GenBank:XP_036012694.1,MGI:MGI:2667185;Name=XP_036012694.1;gbkey=CDS;gene=Myo18a;product=unconventional myosin-XVIIIa isoform X9;protein_id=XP_036012694.1;extra_copy_number=0
CM058251.1	Liftoff	CDS	75481548	75481659	.	+	.	ID=cds-XP_036012694.1;Parent=rna-XM_036156801.1;Dbxref=GeneID:360013,GenBank:XP_036012694.1,MGI:MGI:2667185;Name=XP_036012694.1;gbkey=CDS;gene=Myo18a;product=unconventional myosin-XVIIIa isoform X9;protein_id=XP_036012694.1;extra_copy_number=0
CM058251.1	Liftoff	CDS	75482195	75482322	.	+	.	ID=cds-XP_036012694.1;Parent=rna-XM_036156801.1;Dbxref=GeneID:360013,GenBank:XP_036012694.1,MGI:MGI:2667185;Name=XP_036012694.1;gbkey=CDS;gene=Myo18a;product=unconventional myosin-XVIIIa isoform X9;protein_id=XP_036012694.1;extra_copy_number=0
CM058251.1	Liftoff	CDS	75482608	75482762	.	+	.	ID=cds-XP_036012694.1;Parent=rna-XM_036156801.1;Dbxref=GeneID:360013,GenBank:XP_036012694.1,MGI:MGI:2667185;Name=XP_036012694.1;gbkey=CDS;gene=Myo18a;product=unconventional myosin-XVIIIa isoform X9;protein_id=XP_036012694.1;extra_copy_number=0
CM058251.1	Liftoff	CDS	75484488	75484611	.	+	.	ID=cds-XP_036012694.1;Parent=rna-XM_036156801.1;Dbxref=GeneID:360013,GenBank:XP_036012694.1,MGI:MGI:2667185;Name=XP_036012694.1;gbkey=CDS;gene=Myo18a;product=unconventional myosin-XVIIIa isoform X9;protein_id=XP_036012694.1;extra_copy_number=0
CM058251.1	Liftoff	CDS	75484700	75484900	.	+	.	ID=cds-XP_036012694.1;Parent=rna-XM_036156801.1;Dbxref=GeneID:360013,GenBank:XP_036012694.1,MGI:MGI:2667185;Name=XP_036012694.1;gbkey=CDS;gene=Myo18a;product=unconventional myosin-XVIIIa isoform X9;protein_id=XP_036012694.1;extra_copy_number=0
CM058251.1	Liftoff	CDS	75485464	75485574	.	+	.	ID=cds-XP_036012694.1;Parent=rna-XM_036156801.1;Dbxref=GeneID:360013,GenBank:XP_036012694.1,MGI:MGI:2667185;Name=XP_036012694.1;gbkey=CDS;gene=Myo18a;product=unconventional myosin-XVIIIa isoform X9;protein_id=XP_036012694.1;extra_copy_number=0
CM058251.1	Liftoff	CDS	75485983	75486087	.	+	.	ID=cds-XP_036012694.1;Parent=rna-XM_036156801.1;Dbxref=GeneID:360013,GenBank:XP_036012694.1,MGI:MGI:2667185;Name=XP_036012694.1;gbkey=CDS;gene=Myo18a;product=unconventional myosin-XVIIIa isoform X9;protein_id=XP_036012694.1;extra_copy_number=0
CM058251.1	Liftoff	CDS	75486384	75486530	.	+	.	ID=cds-XP_036012694.1;Parent=rna-XM_036156801.1;Dbxref=GeneID:360013,GenBank:XP_036012694.1,MGI:MGI:2667185;Name=XP_036012694.1;gbkey=CDS;gene=Myo18a;product=unconventional myosin-XVIIIa isoform X9;protein_id=XP_036012694.1;extra_copy_number=0
CM058251.1	Liftoff	CDS	75487017	75487130	.	+	.	ID=cds-XP_036012694.1;Parent=rna-XM_036156801.1;Dbxref=GeneID:360013,GenBank:XP_036012694.1,MGI:MGI:2667185;Name=XP_036012694.1;gbkey=CDS;gene=Myo18a;product=unconventional myosin-XVIIIa isoform X9;protein_id=XP_036012694.1;extra_copy_number=0
CM058251.1	Liftoff	CDS	75488462	75488578	.	+	.	ID=cds-XP_036012694.1;Parent=rna-XM_036156801.1;Dbxref=GeneID:360013,GenBank:XP_036012694.1,MGI:MGI:2667185;Name=XP_036012694.1;gbkey=CDS;gene=Myo18a;product=unconventional myosin-XVIIIa isoform X9;protein_id=XP_036012694.1;extra_copy_number=0
CM058251.1	Liftoff	CDS	75489314	75489397	.	+	.	ID=cds-XP_036012694.1;Parent=rna-XM_036156801.1;Dbxref=GeneID:360013,GenBank:XP_036012694.1,MGI:MGI:2667185;Name=XP_036012694.1;gbkey=CDS;gene=Myo18a;product=unconventional myosin-XVIIIa isoform X9;protein_id=XP_036012694.1;extra_copy_number=0
CM058251.1	Liftoff	CDS	75489838	75489975	.	+	.	ID=cds-XP_036012694.1;Parent=rna-XM_036156801.1;Dbxref=GeneID:360013,GenBank:XP_036012694.1,MGI:MGI:2667185;Name=XP_036012694.1;gbkey=CDS;gene=Myo18a;product=unconventional myosin-XVIIIa isoform X9;protein_id=XP_036012694.1;extra_copy_number=0
CM058251.1	Liftoff	CDS	75492313	75492498	.	+	.	ID=cds-XP_036012694.1;Parent=rna-XM_036156801.1;Dbxref=GeneID:360013,GenBank:XP_036012694.1,MGI:MGI:2667185;Name=XP_036012694.1;gbkey=CDS;gene=Myo18a;product=unconventional myosin-XVIIIa isoform X9;protein_id=XP_036012694.1;extra_copy_number=0
CM058251.1	Liftoff	CDS	75492848	75492987	.	+	.	ID=cds-XP_036012694.1;Parent=rna-XM_036156801.1;Dbxref=GeneID:360013,GenBank:XP_036012694.1,MGI:MGI:2667185;Name=XP_036012694.1;gbkey=CDS;gene=Myo18a;product=unconventional myosin-XVIIIa isoform X9;protein_id=XP_036012694.1;extra_copy_number=0
CM058251.1	Liftoff	CDS	75493774	75493818	.	+	.	ID=cds-XP_036012694.1;Parent=rna-XM_036156801.1;Dbxref=GeneID:360013,GenBank:XP_036012694.1,MGI:MGI:2667185;Name=XP_036012694.1;gbkey=CDS;gene=Myo18a;product=unconventional myosin-XVIIIa isoform X9;protein_id=XP_036012694.1;extra_copy_number=0
CM058251.1	Liftoff	CDS	75496821	75496943	.	+	.	ID=cds-XP_036012694.1;Parent=rna-XM_036156801.1;Dbxref=GeneID:360013,GenBank:XP_036012694.1,MGI:MGI:2667185;Name=XP_036012694.1;gbkey=CDS;gene=Myo18a;product=unconventional myosin-XVIIIa isoform X9;protein_id=XP_036012694.1;extra_copy_number=0
CM058251.1	Liftoff	CDS	75498117	75499425	.	+	.	ID=cds-XP_036012694.1;Parent=rna-XM_036156801.1;Dbxref=GeneID:360013,GenBank:XP_036012694.1,MGI:MGI:2667185;Name=XP_036012694.1;gbkey=CDS;gene=Myo18a;product=unconventional myosin-XVIIIa isoform X9;protein_id=XP_036012694.1;extra_copy_number=0
CM058251.1	Liftoff	mRNA	75440420	75504996	.	+	.	ID=rna-XM_036156812.1;Parent=gene-Myo18a;Dbxref=GeneID:360013,GenBank:XM_036156812.1,MGI:MGI:2667185;Name=XM_036156812.1;gbkey=mRNA;gene=Myo18a;model_evidence=Supporting evidence includes similarity to: 4 mRNAs%2C 47 ESTs%2C 608 long SRA reads%2C and 100%25 coverage of the annotated genomic feature by RNAseq alignments%2C including 4 samples with support for all annotated introns;product=myosin XVIIIA%2C transcript variant X21;transcript_id=XM_036156812.1;matches_ref_protein=True;valid_ORF=True;extra_copy_number=0
CM058251.1	Liftoff	exon	75440420	75440468	.	+	.	ID=exon-XM_036156812.1-1;Parent=rna-XM_036156812.1;Dbxref=GeneID:360013,GenBank:XM_036156812.1,MGI:MGI:2667185;gbkey=mRNA;gene=Myo18a;product=myosin XVIIIA%2C transcript variant X21;transcript_id=XM_036156812.1;extra_copy_number=0
CM058251.1	Liftoff	exon	75454945	75454980	.	+	.	ID=exon-XM_036156812.1-2;Parent=rna-XM_036156812.1;Dbxref=GeneID:360013,GenBank:XM_036156812.1,MGI:MGI:2667185;gbkey=mRNA;gene=Myo18a;product=myosin XVIIIA%2C transcript variant X21;transcript_id=XM_036156812.1;extra_copy_number=0
CM058251.1	Liftoff	exon	75456708	75456795	.	+	.	ID=exon-XM_036156812.1-3;Parent=rna-XM_036156812.1;Dbxref=GeneID:360013,GenBank:XM_036156812.1,MGI:MGI:2667185;gbkey=mRNA;gene=Myo18a;product=myosin XVIIIA%2C transcript variant X21;transcript_id=XM_036156812.1;extra_copy_number=0
CM058251.1	Liftoff	exon	75456988	75457094	.	+	.	ID=exon-XM_036156812.1-4;Parent=rna-XM_036156812.1;Dbxref=GeneID:360013,GenBank:XM_036156812.1,MGI:MGI:2667185;gbkey=mRNA;gene=Myo18a;product=myosin XVIIIA%2C transcript variant X21;transcript_id=XM_036156812.1;extra_copy_number=0
CM058251.1	Liftoff	exon	75457191	75457367	.	+	.	ID=exon-XM_036156812.1-5;Parent=rna-XM_036156812.1;Dbxref=GeneID:360013,GenBank:XM_036156812.1,MGI:MGI:2667185;gbkey=mRNA;gene=Myo18a;product=myosin XVIIIA%2C transcript variant X21;transcript_id=XM_036156812.1;extra_copy_number=0
CM058251.1	Liftoff	exon	75457670	75457883	.	+	.	ID=exon-XM_036156812.1-6;Parent=rna-XM_036156812.1;Dbxref=GeneID:360013,GenBank:XM_036156812.1,MGI:MGI:2667185;gbkey=mRNA;gene=Myo18a;product=myosin XVIIIA%2C transcript variant X21;transcript_id=XM_036156812.1;extra_copy_number=0
CM058251.1	Liftoff	exon	75458000	75458142	.	+	.	ID=exon-XM_036156812.1-7;Parent=rna-XM_036156812.1;Dbxref=GeneID:360013,GenBank:XM_036156812.1,MGI:MGI:2667185;gbkey=mRNA;gene=Myo18a;product=myosin XVIIIA%2C transcript variant X21;transcript_id=XM_036156812.1;extra_copy_number=0
CM058251.1	Liftoff	exon	75459066	75459166	.	+	.	ID=exon-XM_036156812.1-8;Parent=rna-XM_036156812.1;Dbxref=GeneID:360013,GenBank:XM_036156812.1,MGI:MGI:2667185;gbkey=mRNA;gene=Myo18a;product=myosin XVIIIA%2C transcript variant X21;transcript_id=XM_036156812.1;extra_copy_number=0
CM058251.1	Liftoff	exon	75459887	75459950	.	+	.	ID=exon-XM_036156812.1-9;Parent=rna-XM_036156812.1;Dbxref=GeneID:360013,GenBank:XM_036156812.1,MGI:MGI:2667185;gbkey=mRNA;gene=Myo18a;product=myosin XVIIIA%2C transcript variant X21;transcript_id=XM_036156812.1;extra_copy_number=0
CM058251.1	Liftoff	exon	75460131	75460275	.	+	.	ID=exon-XM_036156812.1-10;Parent=rna-XM_036156812.1;Dbxref=GeneID:360013,GenBank:XM_036156812.1,MGI:MGI:2667185;gbkey=mRNA;gene=Myo18a;product=myosin XVIIIA%2C transcript variant X21;transcript_id=XM_036156812.1;extra_copy_number=0
CM058251.1	Liftoff	exon	75460619	75460639	.	+	.	ID=exon-XM_036156812.1-11;Parent=rna-XM_036156812.1;Dbxref=GeneID:360013,GenBank:XM_036156812.1,MGI:MGI:2667185;gbkey=mRNA;gene=Myo18a;product=myosin XVIIIA%2C transcript variant X21;transcript_id=XM_036156812.1;extra_copy_number=0
CM058251.1	Liftoff	exon	75461752	75461763	.	+	.	ID=exon-XM_036156812.1-12;Parent=rna-XM_036156812.1;Dbxref=GeneID:360013,GenBank:XM_036156812.1,MGI:MGI:2667185;gbkey=mRNA;gene=Myo18a;product=myosin XVIIIA%2C transcript variant X21;transcript_id=XM_036156812.1;extra_copy_number=0
CM058251.1	Liftoff	exon	75462365	75462535	.	+	.	ID=exon-XM_036156812.1-13;Parent=rna-XM_036156812.1;Dbxref=GeneID:360013,GenBank:XM_036156812.1,MGI:MGI:2667185;gbkey=mRNA;gene=Myo18a;product=myosin XVIIIA%2C transcript variant X21;transcript_id=XM_036156812.1;extra_copy_number=0
CM058251.1	Liftoff	exon	75462851	75462941	.	+	.	ID=exon-XM_036156812.1-14;Parent=rna-XM_036156812.1;Dbxref=GeneID:360013,GenBank:XM_036156812.1,MGI:MGI:2667185;gbkey=mRNA;gene=Myo18a;product=myosin XVIIIA%2C transcript variant X21;transcript_id=XM_036156812.1;extra_copy_number=0
CM058251.1	Liftoff	exon	75463182	75463374	.	+	.	ID=exon-XM_036156812.1-15;Parent=rna-XM_036156812.1;Dbxref=GeneID:360013,GenBank:XM_036156812.1,MGI:MGI:2667185;gbkey=mRNA;gene=Myo18a;product=myosin XVIIIA%2C transcript variant X21;transcript_id=XM_036156812.1;extra_copy_number=0
CM058251.1	Liftoff	exon	75464192	75464272	.	+	.	ID=exon-XM_036156812.1-16;Parent=rna-XM_036156812.1;Dbxref=GeneID:360013,GenBank:XM_036156812.1,MGI:MGI:2667185;gbkey=mRNA;gene=Myo18a;product=myosin XVIIIA%2C transcript variant X21;transcript_id=XM_036156812.1;extra_copy_number=0
CM058251.1	Liftoff	exon	75466625	75466766	.	+	.	ID=exon-XM_036156812.1-17;Parent=rna-XM_036156812.1;Dbxref=GeneID:360013,GenBank:XM_036156812.1,MGI:MGI:2667185;gbkey=mRNA;gene=Myo18a;product=myosin XVIIIA%2C transcript variant X21;transcript_id=XM_036156812.1;extra_copy_number=0
CM058251.1	Liftoff	exon	75466880	75467039	.	+	.	ID=exon-XM_036156812.1-18;Parent=rna-XM_036156812.1;Dbxref=GeneID:360013,GenBank:XM_036156812.1,MGI:MGI:2667185;gbkey=mRNA;gene=Myo18a;product=myosin XVIIIA%2C transcript variant X21;transcript_id=XM_036156812.1;extra_copy_number=0
CM058251.1	Liftoff	exon	75468266	75468452	.	+	.	ID=exon-XM_036156812.1-19;Parent=rna-XM_036156812.1;Dbxref=GeneID:360013,GenBank:XM_036156812.1,MGI:MGI:2667185;gbkey=mRNA;gene=Myo18a;product=myosin XVIIIA%2C transcript variant X21;transcript_id=XM_036156812.1;extra_copy_number=0
CM058251.1	Liftoff	exon	75468709	75468952	.	+	.	ID=exon-XM_036156812.1-20;Parent=rna-XM_036156812.1;Dbxref=GeneID:360013,GenBank:XM_036156812.1,MGI:MGI:2667185;gbkey=mRNA;gene=Myo18a;product=myosin XVIIIA%2C transcript variant X21;transcript_id=XM_036156812.1;extra_copy_number=0
CM058251.1	Liftoff	exon	75471483	75471592	.	+	.	ID=exon-XM_036156812.1-21;Parent=rna-XM_036156812.1;Dbxref=GeneID:360013,GenBank:XM_036156812.1,MGI:MGI:2667185;gbkey=mRNA;gene=Myo18a;product=myosin XVIIIA%2C transcript variant X21;transcript_id=XM_036156812.1;extra_copy_number=0
CM058251.1	Liftoff	exon	75475506	75475571	.	+	.	ID=exon-XM_036156812.1-22;Parent=rna-XM_036156812.1;Dbxref=GeneID:360013,GenBank:XM_036156812.1,MGI:MGI:2667185;gbkey=mRNA;gene=Myo18a;product=myosin XVIIIA%2C transcript variant X21;transcript_id=XM_036156812.1;extra_copy_number=0
CM058251.1	Liftoff	exon	75479772	75479900	.	+	.	ID=exon-XM_036156812.1-23;Parent=rna-XM_036156812.1;Dbxref=GeneID:360013,GenBank:XM_036156812.1,MGI:MGI:2667185;gbkey=mRNA;gene=Myo18a;product=myosin XVIIIA%2C transcript variant X21;transcript_id=XM_036156812.1;extra_copy_number=0
CM058251.1	Liftoff	exon	75480539	75480682	.	+	.	ID=exon-XM_036156812.1-24;Parent=rna-XM_036156812.1;Dbxref=GeneID:360013,GenBank:XM_036156812.1,MGI:MGI:2667185;gbkey=mRNA;gene=Myo18a;product=myosin XVIIIA%2C transcript variant X21;transcript_id=XM_036156812.1;extra_copy_number=0
CM058251.1	Liftoff	exon	75481010	75481099	.	+	.	ID=exon-XM_036156812.1-25;Parent=rna-XM_036156812.1;Dbxref=GeneID:360013,GenBank:XM_036156812.1,MGI:MGI:2667185;gbkey=mRNA;gene=Myo18a;product=myosin XVIIIA%2C transcript variant X21;transcript_id=XM_036156812.1;extra_copy_number=0
CM058251.1	Liftoff	exon	75481239	75481358	.	+	.	ID=exon-XM_036156812.1-26;Parent=rna-XM_036156812.1;Dbxref=GeneID:360013,GenBank:XM_036156812.1,MGI:MGI:2667185;gbkey=mRNA;gene=Myo18a;product=myosin XVIIIA%2C transcript variant X21;transcript_id=XM_036156812.1;extra_copy_number=0
CM058251.1	Liftoff	exon	75481548	75481659	.	+	.	ID=exon-XM_036156812.1-27;Parent=rna-XM_036156812.1;Dbxref=GeneID:360013,GenBank:XM_036156812.1,MGI:MGI:2667185;gbkey=mRNA;gene=Myo18a;product=myosin XVIIIA%2C transcript variant X21;transcript_id=XM_036156812.1;extra_copy_number=0
CM058251.1	Liftoff	exon	75482195	75482322	.	+	.	ID=exon-XM_036156812.1-28;Parent=rna-XM_036156812.1;Dbxref=GeneID:360013,GenBank:XM_036156812.1,MGI:MGI:2667185;gbkey=mRNA;gene=Myo18a;product=myosin XVIIIA%2C transcript variant X21;transcript_id=XM_036156812.1;extra_copy_number=0
CM058251.1	Liftoff	exon	75482608	75482762	.	+	.	ID=exon-XM_036156812.1-29;Parent=rna-XM_036156812.1;Dbxref=GeneID:360013,GenBank:XM_036156812.1,MGI:MGI:2667185;gbkey=mRNA;gene=Myo18a;product=myosin XVIIIA%2C transcript variant X21;transcript_id=XM_036156812.1;extra_copy_number=0
CM058251.1	Liftoff	exon	75484488	75484611	.	+	.	ID=exon-XM_036156812.1-30;Parent=rna-XM_036156812.1;Dbxref=GeneID:360013,GenBank:XM_036156812.1,MGI:MGI:2667185;gbkey=mRNA;gene=Myo18a;product=myosin XVIIIA%2C transcript variant X21;transcript_id=XM_036156812.1;extra_copy_number=0
CM058251.1	Liftoff	exon	75484700	75484900	.	+	.	ID=exon-XM_036156812.1-31;Parent=rna-XM_036156812.1;Dbxref=GeneID:360013,GenBank:XM_036156812.1,MGI:MGI:2667185;gbkey=mRNA;gene=Myo18a;product=myosin XVIIIA%2C transcript variant X21;transcript_id=XM_036156812.1;extra_copy_number=0
CM058251.1	Liftoff	exon	75485464	75485574	.	+	.	ID=exon-XM_036156812.1-32;Parent=rna-XM_036156812.1;Dbxref=GeneID:360013,GenBank:XM_036156812.1,MGI:MGI:2667185;gbkey=mRNA;gene=Myo18a;product=myosin XVIIIA%2C transcript variant X21;transcript_id=XM_036156812.1;extra_copy_number=0
CM058251.1	Liftoff	exon	75485983	75486087	.	+	.	ID=exon-XM_036156812.1-33;Parent=rna-XM_036156812.1;Dbxref=GeneID:360013,GenBank:XM_036156812.1,MGI:MGI:2667185;gbkey=mRNA;gene=Myo18a;product=myosin XVIIIA%2C transcript variant X21;transcript_id=XM_036156812.1;extra_copy_number=0
CM058251.1	Liftoff	exon	75486384	75486530	.	+	.	ID=exon-XM_036156812.1-34;Parent=rna-XM_036156812.1;Dbxref=GeneID:360013,GenBank:XM_036156812.1,MGI:MGI:2667185;gbkey=mRNA;gene=Myo18a;product=myosin XVIIIA%2C transcript variant X21;transcript_id=XM_036156812.1;extra_copy_number=0
CM058251.1	Liftoff	exon	75487017	75487130	.	+	.	ID=exon-XM_036156812.1-35;Parent=rna-XM_036156812.1;Dbxref=GeneID:360013,GenBank:XM_036156812.1,MGI:MGI:2667185;gbkey=mRNA;gene=Myo18a;product=myosin XVIIIA%2C transcript variant X21;transcript_id=XM_036156812.1;extra_copy_number=0
CM058251.1	Liftoff	exon	75488462	75488578	.	+	.	ID=exon-XM_036156812.1-36;Parent=rna-XM_036156812.1;Dbxref=GeneID:360013,GenBank:XM_036156812.1,MGI:MGI:2667185;gbkey=mRNA;gene=Myo18a;product=myosin XVIIIA%2C transcript variant X21;transcript_id=XM_036156812.1;extra_copy_number=0
CM058251.1	Liftoff	exon	75489314	75489397	.	+	.	ID=exon-XM_036156812.1-37;Parent=rna-XM_036156812.1;Dbxref=GeneID:360013,GenBank:XM_036156812.1,MGI:MGI:2667185;gbkey=mRNA;gene=Myo18a;product=myosin XVIIIA%2C transcript variant X21;transcript_id=XM_036156812.1;extra_copy_number=0
CM058251.1	Liftoff	exon	75489838	75489975	.	+	.	ID=exon-XM_036156812.1-38;Parent=rna-XM_036156812.1;Dbxref=GeneID:360013,GenBank:XM_036156812.1,MGI:MGI:2667185;gbkey=mRNA;gene=Myo18a;product=myosin XVIIIA%2C transcript variant X21;transcript_id=XM_036156812.1;extra_copy_number=0
CM058251.1	Liftoff	exon	75492313	75492498	.	+	.	ID=exon-XM_036156812.1-39;Parent=rna-XM_036156812.1;Dbxref=GeneID:360013,GenBank:XM_036156812.1,MGI:MGI:2667185;gbkey=mRNA;gene=Myo18a;product=myosin XVIIIA%2C transcript variant X21;transcript_id=XM_036156812.1;extra_copy_number=0
CM058251.1	Liftoff	exon	75492848	75492987	.	+	.	ID=exon-XM_036156812.1-40;Parent=rna-XM_036156812.1;Dbxref=GeneID:360013,GenBank:XM_036156812.1,MGI:MGI:2667185;gbkey=mRNA;gene=Myo18a;product=myosin XVIIIA%2C transcript variant X21;transcript_id=XM_036156812.1;extra_copy_number=0
CM058251.1	Liftoff	exon	75493774	75493818	.	+	.	ID=exon-XM_036156812.1-41;Parent=rna-XM_036156812.1;Dbxref=GeneID:360013,GenBank:XM_036156812.1,MGI:MGI:2667185;gbkey=mRNA;gene=Myo18a;product=myosin XVIIIA%2C transcript variant X21;transcript_id=XM_036156812.1;extra_copy_number=0
CM058251.1	Liftoff	exon	75496821	75496943	.	+	.	ID=exon-XM_036156812.1-42;Parent=rna-XM_036156812.1;Dbxref=GeneID:360013,GenBank:XM_036156812.1,MGI:MGI:2667185;gbkey=mRNA;gene=Myo18a;product=myosin XVIIIA%2C transcript variant X21;transcript_id=XM_036156812.1;extra_copy_number=0
CM058251.1	Liftoff	exon	75498117	75499429	.	+	.	ID=exon-XM_036156812.1-43;Parent=rna-XM_036156812.1;Dbxref=GeneID:360013,GenBank:XM_036156812.1,MGI:MGI:2667185;gbkey=mRNA;gene=Myo18a;product=myosin XVIIIA%2C transcript variant X21;transcript_id=XM_036156812.1;extra_copy_number=0
CM058251.1	Liftoff	exon	75503789	75504996	.	+	.	ID=exon-XM_036156812.1-44;Parent=rna-XM_036156812.1;Dbxref=GeneID:360013,GenBank:XM_036156812.1,MGI:MGI:2667185;gbkey=mRNA;gene=Myo18a;product=myosin XVIIIA%2C transcript variant X21;transcript_id=XM_036156812.1;extra_copy_number=0
CM058251.1	Liftoff	CDS	75440463	75440468	.	+	.	ID=cds-XP_036012705.1;Parent=rna-XM_036156812.1;Dbxref=GeneID:360013,GenBank:XP_036012705.1,MGI:MGI:2667185;Name=XP_036012705.1;gbkey=CDS;gene=Myo18a;product=unconventional myosin-XVIIIa isoform X19;protein_id=XP_036012705.1;extra_copy_number=0
CM058251.1	Liftoff	CDS	75454945	75454980	.	+	.	ID=cds-XP_036012705.1;Parent=rna-XM_036156812.1;Dbxref=GeneID:360013,GenBank:XP_036012705.1,MGI:MGI:2667185;Name=XP_036012705.1;gbkey=CDS;gene=Myo18a;product=unconventional myosin-XVIIIa isoform X19;protein_id=XP_036012705.1;extra_copy_number=0
CM058251.1	Liftoff	CDS	75456708	75456795	.	+	.	ID=cds-XP_036012705.1;Parent=rna-XM_036156812.1;Dbxref=GeneID:360013,GenBank:XP_036012705.1,MGI:MGI:2667185;Name=XP_036012705.1;gbkey=CDS;gene=Myo18a;product=unconventional myosin-XVIIIa isoform X19;protein_id=XP_036012705.1;extra_copy_number=0
CM058251.1	Liftoff	CDS	75456988	75457094	.	+	.	ID=cds-XP_036012705.1;Parent=rna-XM_036156812.1;Dbxref=GeneID:360013,GenBank:XP_036012705.1,MGI:MGI:2667185;Name=XP_036012705.1;gbkey=CDS;gene=Myo18a;product=unconventional myosin-XVIIIa isoform X19;protein_id=XP_036012705.1;extra_copy_number=0
CM058251.1	Liftoff	CDS	75457191	75457367	.	+	.	ID=cds-XP_036012705.1;Parent=rna-XM_036156812.1;Dbxref=GeneID:360013,GenBank:XP_036012705.1,MGI:MGI:2667185;Name=XP_036012705.1;gbkey=CDS;gene=Myo18a;product=unconventional myosin-XVIIIa isoform X19;protein_id=XP_036012705.1;extra_copy_number=0
CM058251.1	Liftoff	CDS	75457670	75457883	.	+	.	ID=cds-XP_036012705.1;Parent=rna-XM_036156812.1;Dbxref=GeneID:360013,GenBank:XP_036012705.1,MGI:MGI:2667185;Name=XP_036012705.1;gbkey=CDS;gene=Myo18a;product=unconventional myosin-XVIIIa isoform X19;protein_id=XP_036012705.1;extra_copy_number=0
CM058251.1	Liftoff	CDS	75458000	75458142	.	+	.	ID=cds-XP_036012705.1;Parent=rna-XM_036156812.1;Dbxref=GeneID:360013,GenBank:XP_036012705.1,MGI:MGI:2667185;Name=XP_036012705.1;gbkey=CDS;gene=Myo18a;product=unconventional myosin-XVIIIa isoform X19;protein_id=XP_036012705.1;extra_copy_number=0
CM058251.1	Liftoff	CDS	75459066	75459166	.	+	.	ID=cds-XP_036012705.1;Parent=rna-XM_036156812.1;Dbxref=GeneID:360013,GenBank:XP_036012705.1,MGI:MGI:2667185;Name=XP_036012705.1;gbkey=CDS;gene=Myo18a;product=unconventional myosin-XVIIIa isoform X19;protein_id=XP_036012705.1;extra_copy_number=0
CM058251.1	Liftoff	CDS	75459887	75459950	.	+	.	ID=cds-XP_036012705.1;Parent=rna-XM_036156812.1;Dbxref=GeneID:360013,GenBank:XP_036012705.1,MGI:MGI:2667185;Name=XP_036012705.1;gbkey=CDS;gene=Myo18a;product=unconventional myosin-XVIIIa isoform X19;protein_id=XP_036012705.1;extra_copy_number=0
CM058251.1	Liftoff	CDS	75460131	75460275	.	+	.	ID=cds-XP_036012705.1;Parent=rna-XM_036156812.1;Dbxref=GeneID:360013,GenBank:XP_036012705.1,MGI:MGI:2667185;Name=XP_036012705.1;gbkey=CDS;gene=Myo18a;product=unconventional myosin-XVIIIa isoform X19;protein_id=XP_036012705.1;extra_copy_number=0
CM058251.1	Liftoff	CDS	75460619	75460639	.	+	.	ID=cds-XP_036012705.1;Parent=rna-XM_036156812.1;Dbxref=GeneID:360013,GenBank:XP_036012705.1,MGI:MGI:2667185;Name=XP_036012705.1;gbkey=CDS;gene=Myo18a;product=unconventional myosin-XVIIIa isoform X19;protein_id=XP_036012705.1;extra_copy_number=0
CM058251.1	Liftoff	CDS	75461752	75461763	.	+	.	ID=cds-XP_036012705.1;Parent=rna-XM_036156812.1;Dbxref=GeneID:360013,GenBank:XP_036012705.1,MGI:MGI:2667185;Name=XP_036012705.1;gbkey=CDS;gene=Myo18a;product=unconventional myosin-XVIIIa isoform X19;protein_id=XP_036012705.1;extra_copy_number=0
CM058251.1	Liftoff	CDS	75462365	75462535	.	+	.	ID=cds-XP_036012705.1;Parent=rna-XM_036156812.1;Dbxref=GeneID:360013,GenBank:XP_036012705.1,MGI:MGI:2667185;Name=XP_036012705.1;gbkey=CDS;gene=Myo18a;product=unconventional myosin-XVIIIa isoform X19;protein_id=XP_036012705.1;extra_copy_number=0
CM058251.1	Liftoff	CDS	75462851	75462941	.	+	.	ID=cds-XP_036012705.1;Parent=rna-XM_036156812.1;Dbxref=GeneID:360013,GenBank:XP_036012705.1,MGI:MGI:2667185;Name=XP_036012705.1;gbkey=CDS;gene=Myo18a;product=unconventional myosin-XVIIIa isoform X19;protein_id=XP_036012705.1;extra_copy_number=0
CM058251.1	Liftoff	CDS	75463182	75463374	.	+	.	ID=cds-XP_036012705.1;Parent=rna-XM_036156812.1;Dbxref=GeneID:360013,GenBank:XP_036012705.1,MGI:MGI:2667185;Name=XP_036012705.1;gbkey=CDS;gene=Myo18a;product=unconventional myosin-XVIIIa isoform X19;protein_id=XP_036012705.1;extra_copy_number=0
CM058251.1	Liftoff	CDS	75464192	75464272	.	+	.	ID=cds-XP_036012705.1;Parent=rna-XM_036156812.1;Dbxref=GeneID:360013,GenBank:XP_036012705.1,MGI:MGI:2667185;Name=XP_036012705.1;gbkey=CDS;gene=Myo18a;product=unconventional myosin-XVIIIa isoform X19;protein_id=XP_036012705.1;extra_copy_number=0
CM058251.1	Liftoff	CDS	75466625	75466766	.	+	.	ID=cds-XP_036012705.1;Parent=rna-XM_036156812.1;Dbxref=GeneID:360013,GenBank:XP_036012705.1,MGI:MGI:2667185;Name=XP_036012705.1;gbkey=CDS;gene=Myo18a;product=unconventional myosin-XVIIIa isoform X19;protein_id=XP_036012705.1;extra_copy_number=0
CM058251.1	Liftoff	CDS	75466880	75467039	.	+	.	ID=cds-XP_036012705.1;Parent=rna-XM_036156812.1;Dbxref=GeneID:360013,GenBank:XP_036012705.1,MGI:MGI:2667185;Name=XP_036012705.1;gbkey=CDS;gene=Myo18a;product=unconventional myosin-XVIIIa isoform X19;protein_id=XP_036012705.1;extra_copy_number=0
CM058251.1	Liftoff	CDS	75468266	75468452	.	+	.	ID=cds-XP_036012705.1;Parent=rna-XM_036156812.1;Dbxref=GeneID:360013,GenBank:XP_036012705.1,MGI:MGI:2667185;Name=XP_036012705.1;gbkey=CDS;gene=Myo18a;product=unconventional myosin-XVIIIa isoform X19;protein_id=XP_036012705.1;extra_copy_number=0
CM058251.1	Liftoff	CDS	75468709	75468952	.	+	.	ID=cds-XP_036012705.1;Parent=rna-XM_036156812.1;Dbxref=GeneID:360013,GenBank:XP_036012705.1,MGI:MGI:2667185;Name=XP_036012705.1;gbkey=CDS;gene=Myo18a;product=unconventional myosin-XVIIIa isoform X19;protein_id=XP_036012705.1;extra_copy_number=0
CM058251.1	Liftoff	CDS	75471483	75471592	.	+	.	ID=cds-XP_036012705.1;Parent=rna-XM_036156812.1;Dbxref=GeneID:360013,GenBank:XP_036012705.1,MGI:MGI:2667185;Name=XP_036012705.1;gbkey=CDS;gene=Myo18a;product=unconventional myosin-XVIIIa isoform X19;protein_id=XP_036012705.1;extra_copy_number=0
CM058251.1	Liftoff	CDS	75475506	75475571	.	+	.	ID=cds-XP_036012705.1;Parent=rna-XM_036156812.1;Dbxref=GeneID:360013,GenBank:XP_036012705.1,MGI:MGI:2667185;Name=XP_036012705.1;gbkey=CDS;gene=Myo18a;product=unconventional myosin-XVIIIa isoform X19;protein_id=XP_036012705.1;extra_copy_number=0
CM058251.1	Liftoff	CDS	75479772	75479900	.	+	.	ID=cds-XP_036012705.1;Parent=rna-XM_036156812.1;Dbxref=GeneID:360013,GenBank:XP_036012705.1,MGI:MGI:2667185;Name=XP_036012705.1;gbkey=CDS;gene=Myo18a;product=unconventional myosin-XVIIIa isoform X19;protein_id=XP_036012705.1;extra_copy_number=0
CM058251.1	Liftoff	CDS	75480539	75480682	.	+	.	ID=cds-XP_036012705.1;Parent=rna-XM_036156812.1;Dbxref=GeneID:360013,GenBank:XP_036012705.1,MGI:MGI:2667185;Name=XP_036012705.1;gbkey=CDS;gene=Myo18a;product=unconventional myosin-XVIIIa isoform X19;protein_id=XP_036012705.1;extra_copy_number=0
CM058251.1	Liftoff	CDS	75481010	75481099	.	+	.	ID=cds-XP_036012705.1;Parent=rna-XM_036156812.1;Dbxref=GeneID:360013,GenBank:XP_036012705.1,MGI:MGI:2667185;Name=XP_036012705.1;gbkey=CDS;gene=Myo18a;product=unconventional myosin-XVIIIa isoform X19;protein_id=XP_036012705.1;extra_copy_number=0
CM058251.1	Liftoff	CDS	75481239	75481358	.	+	.	ID=cds-XP_036012705.1;Parent=rna-XM_036156812.1;Dbxref=GeneID:360013,GenBank:XP_036012705.1,MGI:MGI:2667185;Name=XP_036012705.1;gbkey=CDS;gene=Myo18a;product=unconventional myosin-XVIIIa isoform X19;protein_id=XP_036012705.1;extra_copy_number=0
CM058251.1	Liftoff	CDS	75481548	75481659	.	+	.	ID=cds-XP_036012705.1;Parent=rna-XM_036156812.1;Dbxref=GeneID:360013,GenBank:XP_036012705.1,MGI:MGI:2667185;Name=XP_036012705.1;gbkey=CDS;gene=Myo18a;product=unconventional myosin-XVIIIa isoform X19;protein_id=XP_036012705.1;extra_copy_number=0
CM058251.1	Liftoff	CDS	75482195	75482322	.	+	.	ID=cds-XP_036012705.1;Parent=rna-XM_036156812.1;Dbxref=GeneID:360013,GenBank:XP_036012705.1,MGI:MGI:2667185;Name=XP_036012705.1;gbkey=CDS;gene=Myo18a;product=unconventional myosin-XVIIIa isoform X19;protein_id=XP_036012705.1;extra_copy_number=0
CM058251.1	Liftoff	CDS	75482608	75482762	.	+	.	ID=cds-XP_036012705.1;Parent=rna-XM_036156812.1;Dbxref=GeneID:360013,GenBank:XP_036012705.1,MGI:MGI:2667185;Name=XP_036012705.1;gbkey=CDS;gene=Myo18a;product=unconventional myosin-XVIIIa isoform X19;protein_id=XP_036012705.1;extra_copy_number=0
CM058251.1	Liftoff	CDS	75484488	75484611	.	+	.	ID=cds-XP_036012705.1;Parent=rna-XM_036156812.1;Dbxref=GeneID:360013,GenBank:XP_036012705.1,MGI:MGI:2667185;Name=XP_036012705.1;gbkey=CDS;gene=Myo18a;product=unconventional myosin-XVIIIa isoform X19;protein_id=XP_036012705.1;extra_copy_number=0
CM058251.1	Liftoff	CDS	75484700	75484900	.	+	.	ID=cds-XP_036012705.1;Parent=rna-XM_036156812.1;Dbxref=GeneID:360013,GenBank:XP_036012705.1,MGI:MGI:2667185;Name=XP_036012705.1;gbkey=CDS;gene=Myo18a;product=unconventional myosin-XVIIIa isoform X19;protein_id=XP_036012705.1;extra_copy_number=0
CM058251.1	Liftoff	CDS	75485464	75485574	.	+	.	ID=cds-XP_036012705.1;Parent=rna-XM_036156812.1;Dbxref=GeneID:360013,GenBank:XP_036012705.1,MGI:MGI:2667185;Name=XP_036012705.1;gbkey=CDS;gene=Myo18a;product=unconventional myosin-XVIIIa isoform X19;protein_id=XP_036012705.1;extra_copy_number=0
CM058251.1	Liftoff	CDS	75485983	75486087	.	+	.	ID=cds-XP_036012705.1;Parent=rna-XM_036156812.1;Dbxref=GeneID:360013,GenBank:XP_036012705.1,MGI:MGI:2667185;Name=XP_036012705.1;gbkey=CDS;gene=Myo18a;product=unconventional myosin-XVIIIa isoform X19;protein_id=XP_036012705.1;extra_copy_number=0
CM058251.1	Liftoff	CDS	75486384	75486530	.	+	.	ID=cds-XP_036012705.1;Parent=rna-XM_036156812.1;Dbxref=GeneID:360013,GenBank:XP_036012705.1,MGI:MGI:2667185;Name=XP_036012705.1;gbkey=CDS;gene=Myo18a;product=unconventional myosin-XVIIIa isoform X19;protein_id=XP_036012705.1;extra_copy_number=0
CM058251.1	Liftoff	CDS	75487017	75487130	.	+	.	ID=cds-XP_036012705.1;Parent=rna-XM_036156812.1;Dbxref=GeneID:360013,GenBank:XP_036012705.1,MGI:MGI:2667185;Name=XP_036012705.1;gbkey=CDS;gene=Myo18a;product=unconventional myosin-XVIIIa isoform X19;protein_id=XP_036012705.1;extra_copy_number=0
CM058251.1	Liftoff	CDS	75488462	75488578	.	+	.	ID=cds-XP_036012705.1;Parent=rna-XM_036156812.1;Dbxref=GeneID:360013,GenBank:XP_036012705.1,MGI:MGI:2667185;Name=XP_036012705.1;gbkey=CDS;gene=Myo18a;product=unconventional myosin-XVIIIa isoform X19;protein_id=XP_036012705.1;extra_copy_number=0
CM058251.1	Liftoff	CDS	75489314	75489397	.	+	.	ID=cds-XP_036012705.1;Parent=rna-XM_036156812.1;Dbxref=GeneID:360013,GenBank:XP_036012705.1,MGI:MGI:2667185;Name=XP_036012705.1;gbkey=CDS;gene=Myo18a;product=unconventional myosin-XVIIIa isoform X19;protein_id=XP_036012705.1;extra_copy_number=0
CM058251.1	Liftoff	CDS	75489838	75489975	.	+	.	ID=cds-XP_036012705.1;Parent=rna-XM_036156812.1;Dbxref=GeneID:360013,GenBank:XP_036012705.1,MGI:MGI:2667185;Name=XP_036012705.1;gbkey=CDS;gene=Myo18a;product=unconventional myosin-XVIIIa isoform X19;protein_id=XP_036012705.1;extra_copy_number=0
CM058251.1	Liftoff	CDS	75492313	75492498	.	+	.	ID=cds-XP_036012705.1;Parent=rna-XM_036156812.1;Dbxref=GeneID:360013,GenBank:XP_036012705.1,MGI:MGI:2667185;Name=XP_036012705.1;gbkey=CDS;gene=Myo18a;product=unconventional myosin-XVIIIa isoform X19;protein_id=XP_036012705.1;extra_copy_number=0
CM058251.1	Liftoff	CDS	75492848	75492987	.	+	.	ID=cds-XP_036012705.1;Parent=rna-XM_036156812.1;Dbxref=GeneID:360013,GenBank:XP_036012705.1,MGI:MGI:2667185;Name=XP_036012705.1;gbkey=CDS;gene=Myo18a;product=unconventional myosin-XVIIIa isoform X19;protein_id=XP_036012705.1;extra_copy_number=0
CM058251.1	Liftoff	CDS	75493774	75493818	.	+	.	ID=cds-XP_036012705.1;Parent=rna-XM_036156812.1;Dbxref=GeneID:360013,GenBank:XP_036012705.1,MGI:MGI:2667185;Name=XP_036012705.1;gbkey=CDS;gene=Myo18a;product=unconventional myosin-XVIIIa isoform X19;protein_id=XP_036012705.1;extra_copy_number=0
CM058251.1	Liftoff	CDS	75496821	75496943	.	+	.	ID=cds-XP_036012705.1;Parent=rna-XM_036156812.1;Dbxref=GeneID:360013,GenBank:XP_036012705.1,MGI:MGI:2667185;Name=XP_036012705.1;gbkey=CDS;gene=Myo18a;product=unconventional myosin-XVIIIa isoform X19;protein_id=XP_036012705.1;extra_copy_number=0
CM058251.1	Liftoff	CDS	75498117	75499425	.	+	.	ID=cds-XP_036012705.1;Parent=rna-XM_036156812.1;Dbxref=GeneID:360013,GenBank:XP_036012705.1,MGI:MGI:2667185;Name=XP_036012705.1;gbkey=CDS;gene=Myo18a;product=unconventional myosin-XVIIIa isoform X19;protein_id=XP_036012705.1;extra_copy_number=0
CM058251.1	Liftoff	mRNA	75440448	75504996	.	+	.	ID=rna-XM_036156810.1;Parent=gene-Myo18a;Dbxref=GeneID:360013,GenBank:XM_036156810.1,MGI:MGI:2667185;Name=XM_036156810.1;gbkey=mRNA;gene=Myo18a;model_evidence=Supporting evidence includes similarity to: 4 mRNAs%2C 45 ESTs%2C 608 long SRA reads%2C and 100%25 coverage of the annotated genomic feature by RNAseq alignments%2C including 3 samples with support for all annotated introns;product=myosin XVIIIA%2C transcript variant X19;transcript_id=XM_036156810.1;matches_ref_protein=True;valid_ORF=True;extra_copy_number=0
CM058251.1	Liftoff	exon	75440448	75440468	.	+	.	ID=exon-XM_036156810.1-1;Parent=rna-XM_036156810.1;Dbxref=GeneID:360013,GenBank:XM_036156810.1,MGI:MGI:2667185;gbkey=mRNA;gene=Myo18a;product=myosin XVIIIA%2C transcript variant X19;transcript_id=XM_036156810.1;extra_copy_number=0
CM058251.1	Liftoff	exon	75448888	75448947	.	+	.	ID=exon-XM_036156810.1-2;Parent=rna-XM_036156810.1;Dbxref=GeneID:360013,GenBank:XM_036156810.1,MGI:MGI:2667185;gbkey=mRNA;gene=Myo18a;product=myosin XVIIIA%2C transcript variant X19;transcript_id=XM_036156810.1;extra_copy_number=0
CM058251.1	Liftoff	exon	75454945	75454980	.	+	.	ID=exon-XM_036156810.1-3;Parent=rna-XM_036156810.1;Dbxref=GeneID:360013,GenBank:XM_036156810.1,MGI:MGI:2667185;gbkey=mRNA;gene=Myo18a;product=myosin XVIIIA%2C transcript variant X19;transcript_id=XM_036156810.1;extra_copy_number=0
CM058251.1	Liftoff	exon	75456708	75456795	.	+	.	ID=exon-XM_036156810.1-4;Parent=rna-XM_036156810.1;Dbxref=GeneID:360013,GenBank:XM_036156810.1,MGI:MGI:2667185;gbkey=mRNA;gene=Myo18a;product=myosin XVIIIA%2C transcript variant X19;transcript_id=XM_036156810.1;extra_copy_number=0
CM058251.1	Liftoff	exon	75456988	75457094	.	+	.	ID=exon-XM_036156810.1-5;Parent=rna-XM_036156810.1;Dbxref=GeneID:360013,GenBank:XM_036156810.1,MGI:MGI:2667185;gbkey=mRNA;gene=Myo18a;product=myosin XVIIIA%2C transcript variant X19;transcript_id=XM_036156810.1;extra_copy_number=0
CM058251.1	Liftoff	exon	75457191	75457367	.	+	.	ID=exon-XM_036156810.1-6;Parent=rna-XM_036156810.1;Dbxref=GeneID:360013,GenBank:XM_036156810.1,MGI:MGI:2667185;gbkey=mRNA;gene=Myo18a;product=myosin XVIIIA%2C transcript variant X19;transcript_id=XM_036156810.1;extra_copy_number=0
CM058251.1	Liftoff	exon	75457670	75457883	.	+	.	ID=exon-XM_036156810.1-7;Parent=rna-XM_036156810.1;Dbxref=GeneID:360013,GenBank:XM_036156810.1,MGI:MGI:2667185;gbkey=mRNA;gene=Myo18a;product=myosin XVIIIA%2C transcript variant X19;transcript_id=XM_036156810.1;extra_copy_number=0
CM058251.1	Liftoff	exon	75458000	75458142	.	+	.	ID=exon-XM_036156810.1-8;Parent=rna-XM_036156810.1;Dbxref=GeneID:360013,GenBank:XM_036156810.1,MGI:MGI:2667185;gbkey=mRNA;gene=Myo18a;product=myosin XVIIIA%2C transcript variant X19;transcript_id=XM_036156810.1;extra_copy_number=0
CM058251.1	Liftoff	exon	75459066	75459166	.	+	.	ID=exon-XM_036156810.1-9;Parent=rna-XM_036156810.1;Dbxref=GeneID:360013,GenBank:XM_036156810.1,MGI:MGI:2667185;gbkey=mRNA;gene=Myo18a;product=myosin XVIIIA%2C transcript variant X19;transcript_id=XM_036156810.1;extra_copy_number=0
CM058251.1	Liftoff	exon	75459887	75459950	.	+	.	ID=exon-XM_036156810.1-10;Parent=rna-XM_036156810.1;Dbxref=GeneID:360013,GenBank:XM_036156810.1,MGI:MGI:2667185;gbkey=mRNA;gene=Myo18a;product=myosin XVIIIA%2C transcript variant X19;transcript_id=XM_036156810.1;extra_copy_number=0
CM058251.1	Liftoff	exon	75460131	75460275	.	+	.	ID=exon-XM_036156810.1-11;Parent=rna-XM_036156810.1;Dbxref=GeneID:360013,GenBank:XM_036156810.1,MGI:MGI:2667185;gbkey=mRNA;gene=Myo18a;product=myosin XVIIIA%2C transcript variant X19;transcript_id=XM_036156810.1;extra_copy_number=0
CM058251.1	Liftoff	exon	75460619	75460639	.	+	.	ID=exon-XM_036156810.1-12;Parent=rna-XM_036156810.1;Dbxref=GeneID:360013,GenBank:XM_036156810.1,MGI:MGI:2667185;gbkey=mRNA;gene=Myo18a;product=myosin XVIIIA%2C transcript variant X19;transcript_id=XM_036156810.1;extra_copy_number=0
CM058251.1	Liftoff	exon	75461752	75461763	.	+	.	ID=exon-XM_036156810.1-13;Parent=rna-XM_036156810.1;Dbxref=GeneID:360013,GenBank:XM_036156810.1,MGI:MGI:2667185;gbkey=mRNA;gene=Myo18a;product=myosin XVIIIA%2C transcript variant X19;transcript_id=XM_036156810.1;extra_copy_number=0
CM058251.1	Liftoff	exon	75462365	75462535	.	+	.	ID=exon-XM_036156810.1-14;Parent=rna-XM_036156810.1;Dbxref=GeneID:360013,GenBank:XM_036156810.1,MGI:MGI:2667185;gbkey=mRNA;gene=Myo18a;product=myosin XVIIIA%2C transcript variant X19;transcript_id=XM_036156810.1;extra_copy_number=0
CM058251.1	Liftoff	exon	75462851	75462941	.	+	.	ID=exon-XM_036156810.1-15;Parent=rna-XM_036156810.1;Dbxref=GeneID:360013,GenBank:XM_036156810.1,MGI:MGI:2667185;gbkey=mRNA;gene=Myo18a;product=myosin XVIIIA%2C transcript variant X19;transcript_id=XM_036156810.1;extra_copy_number=0
CM058251.1	Liftoff	exon	75463182	75463374	.	+	.	ID=exon-XM_036156810.1-16;Parent=rna-XM_036156810.1;Dbxref=GeneID:360013,GenBank:XM_036156810.1,MGI:MGI:2667185;gbkey=mRNA;gene=Myo18a;product=myosin XVIIIA%2C transcript variant X19;transcript_id=XM_036156810.1;extra_copy_number=0
CM058251.1	Liftoff	exon	75464192	75464272	.	+	.	ID=exon-XM_036156810.1-17;Parent=rna-XM_036156810.1;Dbxref=GeneID:360013,GenBank:XM_036156810.1,MGI:MGI:2667185;gbkey=mRNA;gene=Myo18a;product=myosin XVIIIA%2C transcript variant X19;transcript_id=XM_036156810.1;extra_copy_number=0
CM058251.1	Liftoff	exon	75466625	75466766	.	+	.	ID=exon-XM_036156810.1-18;Parent=rna-XM_036156810.1;Dbxref=GeneID:360013,GenBank:XM_036156810.1,MGI:MGI:2667185;gbkey=mRNA;gene=Myo18a;product=myosin XVIIIA%2C transcript variant X19;transcript_id=XM_036156810.1;extra_copy_number=0
CM058251.1	Liftoff	exon	75466880	75467039	.	+	.	ID=exon-XM_036156810.1-19;Parent=rna-XM_036156810.1;Dbxref=GeneID:360013,GenBank:XM_036156810.1,MGI:MGI:2667185;gbkey=mRNA;gene=Myo18a;product=myosin XVIIIA%2C transcript variant X19;transcript_id=XM_036156810.1;extra_copy_number=0
CM058251.1	Liftoff	exon	75468266	75468452	.	+	.	ID=exon-XM_036156810.1-20;Parent=rna-XM_036156810.1;Dbxref=GeneID:360013,GenBank:XM_036156810.1,MGI:MGI:2667185;gbkey=mRNA;gene=Myo18a;product=myosin XVIIIA%2C transcript variant X19;transcript_id=XM_036156810.1;extra_copy_number=0
CM058251.1	Liftoff	exon	75468709	75468952	.	+	.	ID=exon-XM_036156810.1-21;Parent=rna-XM_036156810.1;Dbxref=GeneID:360013,GenBank:XM_036156810.1,MGI:MGI:2667185;gbkey=mRNA;gene=Myo18a;product=myosin XVIIIA%2C transcript variant X19;transcript_id=XM_036156810.1;extra_copy_number=0
CM058251.1	Liftoff	exon	75471483	75471592	.	+	.	ID=exon-XM_036156810.1-22;Parent=rna-XM_036156810.1;Dbxref=GeneID:360013,GenBank:XM_036156810.1,MGI:MGI:2667185;gbkey=mRNA;gene=Myo18a;product=myosin XVIIIA%2C transcript variant X19;transcript_id=XM_036156810.1;extra_copy_number=0
CM058251.1	Liftoff	exon	75475506	75475571	.	+	.	ID=exon-XM_036156810.1-23;Parent=rna-XM_036156810.1;Dbxref=GeneID:360013,GenBank:XM_036156810.1,MGI:MGI:2667185;gbkey=mRNA;gene=Myo18a;product=myosin XVIIIA%2C transcript variant X19;transcript_id=XM_036156810.1;extra_copy_number=0
CM058251.1	Liftoff	exon	75479772	75479900	.	+	.	ID=exon-XM_036156810.1-24;Parent=rna-XM_036156810.1;Dbxref=GeneID:360013,GenBank:XM_036156810.1,MGI:MGI:2667185;gbkey=mRNA;gene=Myo18a;product=myosin XVIIIA%2C transcript variant X19;transcript_id=XM_036156810.1;extra_copy_number=0
CM058251.1	Liftoff	exon	75480539	75480682	.	+	.	ID=exon-XM_036156810.1-25;Parent=rna-XM_036156810.1;Dbxref=GeneID:360013,GenBank:XM_036156810.1,MGI:MGI:2667185;gbkey=mRNA;gene=Myo18a;product=myosin XVIIIA%2C transcript variant X19;transcript_id=XM_036156810.1;extra_copy_number=0
CM058251.1	Liftoff	exon	75481010	75481099	.	+	.	ID=exon-XM_036156810.1-26;Parent=rna-XM_036156810.1;Dbxref=GeneID:360013,GenBank:XM_036156810.1,MGI:MGI:2667185;gbkey=mRNA;gene=Myo18a;product=myosin XVIIIA%2C transcript variant X19;transcript_id=XM_036156810.1;extra_copy_number=0
CM058251.1	Liftoff	exon	75481239	75481358	.	+	.	ID=exon-XM_036156810.1-27;Parent=rna-XM_036156810.1;Dbxref=GeneID:360013,GenBank:XM_036156810.1,MGI:MGI:2667185;gbkey=mRNA;gene=Myo18a;product=myosin XVIIIA%2C transcript variant X19;transcript_id=XM_036156810.1;extra_copy_number=0
CM058251.1	Liftoff	exon	75481548	75481659	.	+	.	ID=exon-XM_036156810.1-28;Parent=rna-XM_036156810.1;Dbxref=GeneID:360013,GenBank:XM_036156810.1,MGI:MGI:2667185;gbkey=mRNA;gene=Myo18a;product=myosin XVIIIA%2C transcript variant X19;transcript_id=XM_036156810.1;extra_copy_number=0
CM058251.1	Liftoff	exon	75482195	75482322	.	+	.	ID=exon-XM_036156810.1-29;Parent=rna-XM_036156810.1;Dbxref=GeneID:360013,GenBank:XM_036156810.1,MGI:MGI:2667185;gbkey=mRNA;gene=Myo18a;product=myosin XVIIIA%2C transcript variant X19;transcript_id=XM_036156810.1;extra_copy_number=0
CM058251.1	Liftoff	exon	75482608	75482762	.	+	.	ID=exon-XM_036156810.1-30;Parent=rna-XM_036156810.1;Dbxref=GeneID:360013,GenBank:XM_036156810.1,MGI:MGI:2667185;gbkey=mRNA;gene=Myo18a;product=myosin XVIIIA%2C transcript variant X19;transcript_id=XM_036156810.1;extra_copy_number=0
CM058251.1	Liftoff	exon	75484488	75484611	.	+	.	ID=exon-XM_036156810.1-31;Parent=rna-XM_036156810.1;Dbxref=GeneID:360013,GenBank:XM_036156810.1,MGI:MGI:2667185;gbkey=mRNA;gene=Myo18a;product=myosin XVIIIA%2C transcript variant X19;transcript_id=XM_036156810.1;extra_copy_number=0
CM058251.1	Liftoff	exon	75484700	75484900	.	+	.	ID=exon-XM_036156810.1-32;Parent=rna-XM_036156810.1;Dbxref=GeneID:360013,GenBank:XM_036156810.1,MGI:MGI:2667185;gbkey=mRNA;gene=Myo18a;product=myosin XVIIIA%2C transcript variant X19;transcript_id=XM_036156810.1;extra_copy_number=0
CM058251.1	Liftoff	exon	75485464	75485574	.	+	.	ID=exon-XM_036156810.1-33;Parent=rna-XM_036156810.1;Dbxref=GeneID:360013,GenBank:XM_036156810.1,MGI:MGI:2667185;gbkey=mRNA;gene=Myo18a;product=myosin XVIIIA%2C transcript variant X19;transcript_id=XM_036156810.1;extra_copy_number=0
CM058251.1	Liftoff	exon	75485983	75486087	.	+	.	ID=exon-XM_036156810.1-34;Parent=rna-XM_036156810.1;Dbxref=GeneID:360013,GenBank:XM_036156810.1,MGI:MGI:2667185;gbkey=mRNA;gene=Myo18a;product=myosin XVIIIA%2C transcript variant X19;transcript_id=XM_036156810.1;extra_copy_number=0
CM058251.1	Liftoff	exon	75486384	75486530	.	+	.	ID=exon-XM_036156810.1-35;Parent=rna-XM_036156810.1;Dbxref=GeneID:360013,GenBank:XM_036156810.1,MGI:MGI:2667185;gbkey=mRNA;gene=Myo18a;product=myosin XVIIIA%2C transcript variant X19;transcript_id=XM_036156810.1;extra_copy_number=0
CM058251.1	Liftoff	exon	75487017	75487130	.	+	.	ID=exon-XM_036156810.1-36;Parent=rna-XM_036156810.1;Dbxref=GeneID:360013,GenBank:XM_036156810.1,MGI:MGI:2667185;gbkey=mRNA;gene=Myo18a;product=myosin XVIIIA%2C transcript variant X19;transcript_id=XM_036156810.1;extra_copy_number=0
CM058251.1	Liftoff	exon	75488462	75488578	.	+	.	ID=exon-XM_036156810.1-37;Parent=rna-XM_036156810.1;Dbxref=GeneID:360013,GenBank:XM_036156810.1,MGI:MGI:2667185;gbkey=mRNA;gene=Myo18a;product=myosin XVIIIA%2C transcript variant X19;transcript_id=XM_036156810.1;extra_copy_number=0
CM058251.1	Liftoff	exon	75489314	75489397	.	+	.	ID=exon-XM_036156810.1-38;Parent=rna-XM_036156810.1;Dbxref=GeneID:360013,GenBank:XM_036156810.1,MGI:MGI:2667185;gbkey=mRNA;gene=Myo18a;product=myosin XVIIIA%2C transcript variant X19;transcript_id=XM_036156810.1;extra_copy_number=0
CM058251.1	Liftoff	exon	75489838	75489975	.	+	.	ID=exon-XM_036156810.1-39;Parent=rna-XM_036156810.1;Dbxref=GeneID:360013,GenBank:XM_036156810.1,MGI:MGI:2667185;gbkey=mRNA;gene=Myo18a;product=myosin XVIIIA%2C transcript variant X19;transcript_id=XM_036156810.1;extra_copy_number=0
CM058251.1	Liftoff	exon	75492313	75492498	.	+	.	ID=exon-XM_036156810.1-40;Parent=rna-XM_036156810.1;Dbxref=GeneID:360013,GenBank:XM_036156810.1,MGI:MGI:2667185;gbkey=mRNA;gene=Myo18a;product=myosin XVIIIA%2C transcript variant X19;transcript_id=XM_036156810.1;extra_copy_number=0
CM058251.1	Liftoff	exon	75492848	75492987	.	+	.	ID=exon-XM_036156810.1-41;Parent=rna-XM_036156810.1;Dbxref=GeneID:360013,GenBank:XM_036156810.1,MGI:MGI:2667185;gbkey=mRNA;gene=Myo18a;product=myosin XVIIIA%2C transcript variant X19;transcript_id=XM_036156810.1;extra_copy_number=0
CM058251.1	Liftoff	exon	75493774	75493818	.	+	.	ID=exon-XM_036156810.1-42;Parent=rna-XM_036156810.1;Dbxref=GeneID:360013,GenBank:XM_036156810.1,MGI:MGI:2667185;gbkey=mRNA;gene=Myo18a;product=myosin XVIIIA%2C transcript variant X19;transcript_id=XM_036156810.1;extra_copy_number=0
CM058251.1	Liftoff	exon	75496821	75496943	.	+	.	ID=exon-XM_036156810.1-43;Parent=rna-XM_036156810.1;Dbxref=GeneID:360013,GenBank:XM_036156810.1,MGI:MGI:2667185;gbkey=mRNA;gene=Myo18a;product=myosin XVIIIA%2C transcript variant X19;transcript_id=XM_036156810.1;extra_copy_number=0
CM058251.1	Liftoff	exon	75498117	75499429	.	+	.	ID=exon-XM_036156810.1-44;Parent=rna-XM_036156810.1;Dbxref=GeneID:360013,GenBank:XM_036156810.1,MGI:MGI:2667185;gbkey=mRNA;gene=Myo18a;product=myosin XVIIIA%2C transcript variant X19;transcript_id=XM_036156810.1;extra_copy_number=0
CM058251.1	Liftoff	exon	75503789	75504996	.	+	.	ID=exon-XM_036156810.1-45;Parent=rna-XM_036156810.1;Dbxref=GeneID:360013,GenBank:XM_036156810.1,MGI:MGI:2667185;gbkey=mRNA;gene=Myo18a;product=myosin XVIIIA%2C transcript variant X19;transcript_id=XM_036156810.1;extra_copy_number=0
CM058251.1	Liftoff	CDS	75440463	75440468	.	+	.	ID=cds-XP_036012703.1;Parent=rna-XM_036156810.1;Dbxref=GeneID:360013,GenBank:XP_036012703.1,MGI:MGI:2667185;Name=XP_036012703.1;gbkey=CDS;gene=Myo18a;product=unconventional myosin-XVIIIa isoform X17;protein_id=XP_036012703.1;extra_copy_number=0
CM058251.1	Liftoff	CDS	75448888	75448947	.	+	.	ID=cds-XP_036012703.1;Parent=rna-XM_036156810.1;Dbxref=GeneID:360013,GenBank:XP_036012703.1,MGI:MGI:2667185;Name=XP_036012703.1;gbkey=CDS;gene=Myo18a;product=unconventional myosin-XVIIIa isoform X17;protein_id=XP_036012703.1;extra_copy_number=0
CM058251.1	Liftoff	CDS	75454945	75454980	.	+	.	ID=cds-XP_036012703.1;Parent=rna-XM_036156810.1;Dbxref=GeneID:360013,GenBank:XP_036012703.1,MGI:MGI:2667185;Name=XP_036012703.1;gbkey=CDS;gene=Myo18a;product=unconventional myosin-XVIIIa isoform X17;protein_id=XP_036012703.1;extra_copy_number=0
CM058251.1	Liftoff	CDS	75456708	75456795	.	+	.	ID=cds-XP_036012703.1;Parent=rna-XM_036156810.1;Dbxref=GeneID:360013,GenBank:XP_036012703.1,MGI:MGI:2667185;Name=XP_036012703.1;gbkey=CDS;gene=Myo18a;product=unconventional myosin-XVIIIa isoform X17;protein_id=XP_036012703.1;extra_copy_number=0
CM058251.1	Liftoff	CDS	75456988	75457094	.	+	.	ID=cds-XP_036012703.1;Parent=rna-XM_036156810.1;Dbxref=GeneID:360013,GenBank:XP_036012703.1,MGI:MGI:2667185;Name=XP_036012703.1;gbkey=CDS;gene=Myo18a;product=unconventional myosin-XVIIIa isoform X17;protein_id=XP_036012703.1;extra_copy_number=0
CM058251.1	Liftoff	CDS	75457191	75457367	.	+	.	ID=cds-XP_036012703.1;Parent=rna-XM_036156810.1;Dbxref=GeneID:360013,GenBank:XP_036012703.1,MGI:MGI:2667185;Name=XP_036012703.1;gbkey=CDS;gene=Myo18a;product=unconventional myosin-XVIIIa isoform X17;protein_id=XP_036012703.1;extra_copy_number=0
CM058251.1	Liftoff	CDS	75457670	75457883	.	+	.	ID=cds-XP_036012703.1;Parent=rna-XM_036156810.1;Dbxref=GeneID:360013,GenBank:XP_036012703.1,MGI:MGI:2667185;Name=XP_036012703.1;gbkey=CDS;gene=Myo18a;product=unconventional myosin-XVIIIa isoform X17;protein_id=XP_036012703.1;extra_copy_number=0
CM058251.1	Liftoff	CDS	75458000	75458142	.	+	.	ID=cds-XP_036012703.1;Parent=rna-XM_036156810.1;Dbxref=GeneID:360013,GenBank:XP_036012703.1,MGI:MGI:2667185;Name=XP_036012703.1;gbkey=CDS;gene=Myo18a;product=unconventional myosin-XVIIIa isoform X17;protein_id=XP_036012703.1;extra_copy_number=0
CM058251.1	Liftoff	CDS	75459066	75459166	.	+	.	ID=cds-XP_036012703.1;Parent=rna-XM_036156810.1;Dbxref=GeneID:360013,GenBank:XP_036012703.1,MGI:MGI:2667185;Name=XP_036012703.1;gbkey=CDS;gene=Myo18a;product=unconventional myosin-XVIIIa isoform X17;protein_id=XP_036012703.1;extra_copy_number=0
CM058251.1	Liftoff	CDS	75459887	75459950	.	+	.	ID=cds-XP_036012703.1;Parent=rna-XM_036156810.1;Dbxref=GeneID:360013,GenBank:XP_036012703.1,MGI:MGI:2667185;Name=XP_036012703.1;gbkey=CDS;gene=Myo18a;product=unconventional myosin-XVIIIa isoform X17;protein_id=XP_036012703.1;extra_copy_number=0
CM058251.1	Liftoff	CDS	75460131	75460275	.	+	.	ID=cds-XP_036012703.1;Parent=rna-XM_036156810.1;Dbxref=GeneID:360013,GenBank:XP_036012703.1,MGI:MGI:2667185;Name=XP_036012703.1;gbkey=CDS;gene=Myo18a;product=unconventional myosin-XVIIIa isoform X17;protein_id=XP_036012703.1;extra_copy_number=0
CM058251.1	Liftoff	CDS	75460619	75460639	.	+	.	ID=cds-XP_036012703.1;Parent=rna-XM_036156810.1;Dbxref=GeneID:360013,GenBank:XP_036012703.1,MGI:MGI:2667185;Name=XP_036012703.1;gbkey=CDS;gene=Myo18a;product=unconventional myosin-XVIIIa isoform X17;protein_id=XP_036012703.1;extra_copy_number=0
CM058251.1	Liftoff	CDS	75461752	75461763	.	+	.	ID=cds-XP_036012703.1;Parent=rna-XM_036156810.1;Dbxref=GeneID:360013,GenBank:XP_036012703.1,MGI:MGI:2667185;Name=XP_036012703.1;gbkey=CDS;gene=Myo18a;product=unconventional myosin-XVIIIa isoform X17;protein_id=XP_036012703.1;extra_copy_number=0
CM058251.1	Liftoff	CDS	75462365	75462535	.	+	.	ID=cds-XP_036012703.1;Parent=rna-XM_036156810.1;Dbxref=GeneID:360013,GenBank:XP_036012703.1,MGI:MGI:2667185;Name=XP_036012703.1;gbkey=CDS;gene=Myo18a;product=unconventional myosin-XVIIIa isoform X17;protein_id=XP_036012703.1;extra_copy_number=0
CM058251.1	Liftoff	CDS	75462851	75462941	.	+	.	ID=cds-XP_036012703.1;Parent=rna-XM_036156810.1;Dbxref=GeneID:360013,GenBank:XP_036012703.1,MGI:MGI:2667185;Name=XP_036012703.1;gbkey=CDS;gene=Myo18a;product=unconventional myosin-XVIIIa isoform X17;protein_id=XP_036012703.1;extra_copy_number=0
CM058251.1	Liftoff	CDS	75463182	75463374	.	+	.	ID=cds-XP_036012703.1;Parent=rna-XM_036156810.1;Dbxref=GeneID:360013,GenBank:XP_036012703.1,MGI:MGI:2667185;Name=XP_036012703.1;gbkey=CDS;gene=Myo18a;product=unconventional myosin-XVIIIa isoform X17;protein_id=XP_036012703.1;extra_copy_number=0
CM058251.1	Liftoff	CDS	75464192	75464272	.	+	.	ID=cds-XP_036012703.1;Parent=rna-XM_036156810.1;Dbxref=GeneID:360013,GenBank:XP_036012703.1,MGI:MGI:2667185;Name=XP_036012703.1;gbkey=CDS;gene=Myo18a;product=unconventional myosin-XVIIIa isoform X17;protein_id=XP_036012703.1;extra_copy_number=0
CM058251.1	Liftoff	CDS	75466625	75466766	.	+	.	ID=cds-XP_036012703.1;Parent=rna-XM_036156810.1;Dbxref=GeneID:360013,GenBank:XP_036012703.1,MGI:MGI:2667185;Name=XP_036012703.1;gbkey=CDS;gene=Myo18a;product=unconventional myosin-XVIIIa isoform X17;protein_id=XP_036012703.1;extra_copy_number=0
CM058251.1	Liftoff	CDS	75466880	75467039	.	+	.	ID=cds-XP_036012703.1;Parent=rna-XM_036156810.1;Dbxref=GeneID:360013,GenBank:XP_036012703.1,MGI:MGI:2667185;Name=XP_036012703.1;gbkey=CDS;gene=Myo18a;product=unconventional myosin-XVIIIa isoform X17;protein_id=XP_036012703.1;extra_copy_number=0
CM058251.1	Liftoff	CDS	75468266	75468452	.	+	.	ID=cds-XP_036012703.1;Parent=rna-XM_036156810.1;Dbxref=GeneID:360013,GenBank:XP_036012703.1,MGI:MGI:2667185;Name=XP_036012703.1;gbkey=CDS;gene=Myo18a;product=unconventional myosin-XVIIIa isoform X17;protein_id=XP_036012703.1;extra_copy_number=0
CM058251.1	Liftoff	CDS	75468709	75468952	.	+	.	ID=cds-XP_036012703.1;Parent=rna-XM_036156810.1;Dbxref=GeneID:360013,GenBank:XP_036012703.1,MGI:MGI:2667185;Name=XP_036012703.1;gbkey=CDS;gene=Myo18a;product=unconventional myosin-XVIIIa isoform X17;protein_id=XP_036012703.1;extra_copy_number=0
CM058251.1	Liftoff	CDS	75471483	75471592	.	+	.	ID=cds-XP_036012703.1;Parent=rna-XM_036156810.1;Dbxref=GeneID:360013,GenBank:XP_036012703.1,MGI:MGI:2667185;Name=XP_036012703.1;gbkey=CDS;gene=Myo18a;product=unconventional myosin-XVIIIa isoform X17;protein_id=XP_036012703.1;extra_copy_number=0
CM058251.1	Liftoff	CDS	75475506	75475571	.	+	.	ID=cds-XP_036012703.1;Parent=rna-XM_036156810.1;Dbxref=GeneID:360013,GenBank:XP_036012703.1,MGI:MGI:2667185;Name=XP_036012703.1;gbkey=CDS;gene=Myo18a;product=unconventional myosin-XVIIIa isoform X17;protein_id=XP_036012703.1;extra_copy_number=0
CM058251.1	Liftoff	CDS	75479772	75479900	.	+	.	ID=cds-XP_036012703.1;Parent=rna-XM_036156810.1;Dbxref=GeneID:360013,GenBank:XP_036012703.1,MGI:MGI:2667185;Name=XP_036012703.1;gbkey=CDS;gene=Myo18a;product=unconventional myosin-XVIIIa isoform X17;protein_id=XP_036012703.1;extra_copy_number=0
CM058251.1	Liftoff	CDS	75480539	75480682	.	+	.	ID=cds-XP_036012703.1;Parent=rna-XM_036156810.1;Dbxref=GeneID:360013,GenBank:XP_036012703.1,MGI:MGI:2667185;Name=XP_036012703.1;gbkey=CDS;gene=Myo18a;product=unconventional myosin-XVIIIa isoform X17;protein_id=XP_036012703.1;extra_copy_number=0
CM058251.1	Liftoff	CDS	75481010	75481099	.	+	.	ID=cds-XP_036012703.1;Parent=rna-XM_036156810.1;Dbxref=GeneID:360013,GenBank:XP_036012703.1,MGI:MGI:2667185;Name=XP_036012703.1;gbkey=CDS;gene=Myo18a;product=unconventional myosin-XVIIIa isoform X17;protein_id=XP_036012703.1;extra_copy_number=0
CM058251.1	Liftoff	CDS	75481239	75481358	.	+	.	ID=cds-XP_036012703.1;Parent=rna-XM_036156810.1;Dbxref=GeneID:360013,GenBank:XP_036012703.1,MGI:MGI:2667185;Name=XP_036012703.1;gbkey=CDS;gene=Myo18a;product=unconventional myosin-XVIIIa isoform X17;protein_id=XP_036012703.1;extra_copy_number=0
CM058251.1	Liftoff	CDS	75481548	75481659	.	+	.	ID=cds-XP_036012703.1;Parent=rna-XM_036156810.1;Dbxref=GeneID:360013,GenBank:XP_036012703.1,MGI:MGI:2667185;Name=XP_036012703.1;gbkey=CDS;gene=Myo18a;product=unconventional myosin-XVIIIa isoform X17;protein_id=XP_036012703.1;extra_copy_number=0
CM058251.1	Liftoff	CDS	75482195	75482322	.	+	.	ID=cds-XP_036012703.1;Parent=rna-XM_036156810.1;Dbxref=GeneID:360013,GenBank:XP_036012703.1,MGI:MGI:2667185;Name=XP_036012703.1;gbkey=CDS;gene=Myo18a;product=unconventional myosin-XVIIIa isoform X17;protein_id=XP_036012703.1;extra_copy_number=0
CM058251.1	Liftoff	CDS	75482608	75482762	.	+	.	ID=cds-XP_036012703.1;Parent=rna-XM_036156810.1;Dbxref=GeneID:360013,GenBank:XP_036012703.1,MGI:MGI:2667185;Name=XP_036012703.1;gbkey=CDS;gene=Myo18a;product=unconventional myosin-XVIIIa isoform X17;protein_id=XP_036012703.1;extra_copy_number=0
CM058251.1	Liftoff	CDS	75484488	75484611	.	+	.	ID=cds-XP_036012703.1;Parent=rna-XM_036156810.1;Dbxref=GeneID:360013,GenBank:XP_036012703.1,MGI:MGI:2667185;Name=XP_036012703.1;gbkey=CDS;gene=Myo18a;product=unconventional myosin-XVIIIa isoform X17;protein_id=XP_036012703.1;extra_copy_number=0
CM058251.1	Liftoff	CDS	75484700	75484900	.	+	.	ID=cds-XP_036012703.1;Parent=rna-XM_036156810.1;Dbxref=GeneID:360013,GenBank:XP_036012703.1,MGI:MGI:2667185;Name=XP_036012703.1;gbkey=CDS;gene=Myo18a;product=unconventional myosin-XVIIIa isoform X17;protein_id=XP_036012703.1;extra_copy_number=0
CM058251.1	Liftoff	CDS	75485464	75485574	.	+	.	ID=cds-XP_036012703.1;Parent=rna-XM_036156810.1;Dbxref=GeneID:360013,GenBank:XP_036012703.1,MGI:MGI:2667185;Name=XP_036012703.1;gbkey=CDS;gene=Myo18a;product=unconventional myosin-XVIIIa isoform X17;protein_id=XP_036012703.1;extra_copy_number=0
CM058251.1	Liftoff	CDS	75485983	75486087	.	+	.	ID=cds-XP_036012703.1;Parent=rna-XM_036156810.1;Dbxref=GeneID:360013,GenBank:XP_036012703.1,MGI:MGI:2667185;Name=XP_036012703.1;gbkey=CDS;gene=Myo18a;product=unconventional myosin-XVIIIa isoform X17;protein_id=XP_036012703.1;extra_copy_number=0
CM058251.1	Liftoff	CDS	75486384	75486530	.	+	.	ID=cds-XP_036012703.1;Parent=rna-XM_036156810.1;Dbxref=GeneID:360013,GenBank:XP_036012703.1,MGI:MGI:2667185;Name=XP_036012703.1;gbkey=CDS;gene=Myo18a;product=unconventional myosin-XVIIIa isoform X17;protein_id=XP_036012703.1;extra_copy_number=0
CM058251.1	Liftoff	CDS	75487017	75487130	.	+	.	ID=cds-XP_036012703.1;Parent=rna-XM_036156810.1;Dbxref=GeneID:360013,GenBank:XP_036012703.1,MGI:MGI:2667185;Name=XP_036012703.1;gbkey=CDS;gene=Myo18a;product=unconventional myosin-XVIIIa isoform X17;protein_id=XP_036012703.1;extra_copy_number=0
CM058251.1	Liftoff	CDS	75488462	75488578	.	+	.	ID=cds-XP_036012703.1;Parent=rna-XM_036156810.1;Dbxref=GeneID:360013,GenBank:XP_036012703.1,MGI:MGI:2667185;Name=XP_036012703.1;gbkey=CDS;gene=Myo18a;product=unconventional myosin-XVIIIa isoform X17;protein_id=XP_036012703.1;extra_copy_number=0
CM058251.1	Liftoff	CDS	75489314	75489397	.	+	.	ID=cds-XP_036012703.1;Parent=rna-XM_036156810.1;Dbxref=GeneID:360013,GenBank:XP_036012703.1,MGI:MGI:2667185;Name=XP_036012703.1;gbkey=CDS;gene=Myo18a;product=unconventional myosin-XVIIIa isoform X17;protein_id=XP_036012703.1;extra_copy_number=0
CM058251.1	Liftoff	CDS	75489838	75489975	.	+	.	ID=cds-XP_036012703.1;Parent=rna-XM_036156810.1;Dbxref=GeneID:360013,GenBank:XP_036012703.1,MGI:MGI:2667185;Name=XP_036012703.1;gbkey=CDS;gene=Myo18a;product=unconventional myosin-XVIIIa isoform X17;protein_id=XP_036012703.1;extra_copy_number=0
CM058251.1	Liftoff	CDS	75492313	75492498	.	+	.	ID=cds-XP_036012703.1;Parent=rna-XM_036156810.1;Dbxref=GeneID:360013,GenBank:XP_036012703.1,MGI:MGI:2667185;Name=XP_036012703.1;gbkey=CDS;gene=Myo18a;product=unconventional myosin-XVIIIa isoform X17;protein_id=XP_036012703.1;extra_copy_number=0
CM058251.1	Liftoff	CDS	75492848	75492987	.	+	.	ID=cds-XP_036012703.1;Parent=rna-XM_036156810.1;Dbxref=GeneID:360013,GenBank:XP_036012703.1,MGI:MGI:2667185;Name=XP_036012703.1;gbkey=CDS;gene=Myo18a;product=unconventional myosin-XVIIIa isoform X17;protein_id=XP_036012703.1;extra_copy_number=0
CM058251.1	Liftoff	CDS	75493774	75493818	.	+	.	ID=cds-XP_036012703.1;Parent=rna-XM_036156810.1;Dbxref=GeneID:360013,GenBank:XP_036012703.1,MGI:MGI:2667185;Name=XP_036012703.1;gbkey=CDS;gene=Myo18a;product=unconventional myosin-XVIIIa isoform X17;protein_id=XP_036012703.1;extra_copy_number=0
CM058251.1	Liftoff	CDS	75496821	75496943	.	+	.	ID=cds-XP_036012703.1;Parent=rna-XM_036156810.1;Dbxref=GeneID:360013,GenBank:XP_036012703.1,MGI:MGI:2667185;Name=XP_036012703.1;gbkey=CDS;gene=Myo18a;product=unconventional myosin-XVIIIa isoform X17;protein_id=XP_036012703.1;extra_copy_number=0
CM058251.1	Liftoff	CDS	75498117	75499425	.	+	.	ID=cds-XP_036012703.1;Parent=rna-XM_036156810.1;Dbxref=GeneID:360013,GenBank:XP_036012703.1,MGI:MGI:2667185;Name=XP_036012703.1;gbkey=CDS;gene=Myo18a;product=unconventional myosin-XVIIIa isoform X17;protein_id=XP_036012703.1;extra_copy_number=0
CM058251.1	Liftoff	mRNA	75440448	75504996	.	+	.	ID=rna-XM_036156811.1;Parent=gene-Myo18a;Dbxref=GeneID:360013,GenBank:XM_036156811.1,MGI:MGI:2667185;Name=XM_036156811.1;gbkey=mRNA;gene=Myo18a;model_evidence=Supporting evidence includes similarity to: 4 mRNAs%2C 44 ESTs%2C 607 long SRA reads%2C and 100%25 coverage of the annotated genomic feature by RNAseq alignments%2C including 1 sample with support for all annotated introns;product=myosin XVIIIA%2C transcript variant X20;transcript_id=XM_036156811.1;matches_ref_protein=True;valid_ORF=True;extra_copy_number=0
CM058251.1	Liftoff	exon	75440448	75440468	.	+	.	ID=exon-XM_036156811.1-1;Parent=rna-XM_036156811.1;Dbxref=GeneID:360013,GenBank:XM_036156811.1,MGI:MGI:2667185;gbkey=mRNA;gene=Myo18a;product=myosin XVIIIA%2C transcript variant X20;transcript_id=XM_036156811.1;extra_copy_number=0
CM058251.1	Liftoff	exon	75448888	75448947	.	+	.	ID=exon-XM_036156811.1-2;Parent=rna-XM_036156811.1;Dbxref=GeneID:360013,GenBank:XM_036156811.1,MGI:MGI:2667185;gbkey=mRNA;gene=Myo18a;product=myosin XVIIIA%2C transcript variant X20;transcript_id=XM_036156811.1;extra_copy_number=0
CM058251.1	Liftoff	exon	75456708	75456795	.	+	.	ID=exon-XM_036156811.1-3;Parent=rna-XM_036156811.1;Dbxref=GeneID:360013,GenBank:XM_036156811.1,MGI:MGI:2667185;gbkey=mRNA;gene=Myo18a;product=myosin XVIIIA%2C transcript variant X20;transcript_id=XM_036156811.1;extra_copy_number=0
CM058251.1	Liftoff	exon	75456988	75457094	.	+	.	ID=exon-XM_036156811.1-4;Parent=rna-XM_036156811.1;Dbxref=GeneID:360013,GenBank:XM_036156811.1,MGI:MGI:2667185;gbkey=mRNA;gene=Myo18a;product=myosin XVIIIA%2C transcript variant X20;transcript_id=XM_036156811.1;extra_copy_number=0
CM058251.1	Liftoff	exon	75457191	75457367	.	+	.	ID=exon-XM_036156811.1-5;Parent=rna-XM_036156811.1;Dbxref=GeneID:360013,GenBank:XM_036156811.1,MGI:MGI:2667185;gbkey=mRNA;gene=Myo18a;product=myosin XVIIIA%2C transcript variant X20;transcript_id=XM_036156811.1;extra_copy_number=0
CM058251.1	Liftoff	exon	75457670	75457883	.	+	.	ID=exon-XM_036156811.1-6;Parent=rna-XM_036156811.1;Dbxref=GeneID:360013,GenBank:XM_036156811.1,MGI:MGI:2667185;gbkey=mRNA;gene=Myo18a;product=myosin XVIIIA%2C transcript variant X20;transcript_id=XM_036156811.1;extra_copy_number=0
CM058251.1	Liftoff	exon	75458000	75458142	.	+	.	ID=exon-XM_036156811.1-7;Parent=rna-XM_036156811.1;Dbxref=GeneID:360013,GenBank:XM_036156811.1,MGI:MGI:2667185;gbkey=mRNA;gene=Myo18a;product=myosin XVIIIA%2C transcript variant X20;transcript_id=XM_036156811.1;extra_copy_number=0
CM058251.1	Liftoff	exon	75459066	75459166	.	+	.	ID=exon-XM_036156811.1-8;Parent=rna-XM_036156811.1;Dbxref=GeneID:360013,GenBank:XM_036156811.1,MGI:MGI:2667185;gbkey=mRNA;gene=Myo18a;product=myosin XVIIIA%2C transcript variant X20;transcript_id=XM_036156811.1;extra_copy_number=0
CM058251.1	Liftoff	exon	75459887	75459950	.	+	.	ID=exon-XM_036156811.1-9;Parent=rna-XM_036156811.1;Dbxref=GeneID:360013,GenBank:XM_036156811.1,MGI:MGI:2667185;gbkey=mRNA;gene=Myo18a;product=myosin XVIIIA%2C transcript variant X20;transcript_id=XM_036156811.1;extra_copy_number=0
CM058251.1	Liftoff	exon	75460131	75460275	.	+	.	ID=exon-XM_036156811.1-10;Parent=rna-XM_036156811.1;Dbxref=GeneID:360013,GenBank:XM_036156811.1,MGI:MGI:2667185;gbkey=mRNA;gene=Myo18a;product=myosin XVIIIA%2C transcript variant X20;transcript_id=XM_036156811.1;extra_copy_number=0
CM058251.1	Liftoff	exon	75460619	75460639	.	+	.	ID=exon-XM_036156811.1-11;Parent=rna-XM_036156811.1;Dbxref=GeneID:360013,GenBank:XM_036156811.1,MGI:MGI:2667185;gbkey=mRNA;gene=Myo18a;product=myosin XVIIIA%2C transcript variant X20;transcript_id=XM_036156811.1;extra_copy_number=0
CM058251.1	Liftoff	exon	75461752	75461763	.	+	.	ID=exon-XM_036156811.1-12;Parent=rna-XM_036156811.1;Dbxref=GeneID:360013,GenBank:XM_036156811.1,MGI:MGI:2667185;gbkey=mRNA;gene=Myo18a;product=myosin XVIIIA%2C transcript variant X20;transcript_id=XM_036156811.1;extra_copy_number=0
CM058251.1	Liftoff	exon	75462365	75462535	.	+	.	ID=exon-XM_036156811.1-13;Parent=rna-XM_036156811.1;Dbxref=GeneID:360013,GenBank:XM_036156811.1,MGI:MGI:2667185;gbkey=mRNA;gene=Myo18a;product=myosin XVIIIA%2C transcript variant X20;transcript_id=XM_036156811.1;extra_copy_number=0
CM058251.1	Liftoff	exon	75462851	75462941	.	+	.	ID=exon-XM_036156811.1-14;Parent=rna-XM_036156811.1;Dbxref=GeneID:360013,GenBank:XM_036156811.1,MGI:MGI:2667185;gbkey=mRNA;gene=Myo18a;product=myosin XVIIIA%2C transcript variant X20;transcript_id=XM_036156811.1;extra_copy_number=0
CM058251.1	Liftoff	exon	75463182	75463374	.	+	.	ID=exon-XM_036156811.1-15;Parent=rna-XM_036156811.1;Dbxref=GeneID:360013,GenBank:XM_036156811.1,MGI:MGI:2667185;gbkey=mRNA;gene=Myo18a;product=myosin XVIIIA%2C transcript variant X20;transcript_id=XM_036156811.1;extra_copy_number=0
CM058251.1	Liftoff	exon	75464192	75464272	.	+	.	ID=exon-XM_036156811.1-16;Parent=rna-XM_036156811.1;Dbxref=GeneID:360013,GenBank:XM_036156811.1,MGI:MGI:2667185;gbkey=mRNA;gene=Myo18a;product=myosin XVIIIA%2C transcript variant X20;transcript_id=XM_036156811.1;extra_copy_number=0
CM058251.1	Liftoff	exon	75466625	75466766	.	+	.	ID=exon-XM_036156811.1-17;Parent=rna-XM_036156811.1;Dbxref=GeneID:360013,GenBank:XM_036156811.1,MGI:MGI:2667185;gbkey=mRNA;gene=Myo18a;product=myosin XVIIIA%2C transcript variant X20;transcript_id=XM_036156811.1;extra_copy_number=0
CM058251.1	Liftoff	exon	75466880	75467039	.	+	.	ID=exon-XM_036156811.1-18;Parent=rna-XM_036156811.1;Dbxref=GeneID:360013,GenBank:XM_036156811.1,MGI:MGI:2667185;gbkey=mRNA;gene=Myo18a;product=myosin XVIIIA%2C transcript variant X20;transcript_id=XM_036156811.1;extra_copy_number=0
CM058251.1	Liftoff	exon	75468266	75468452	.	+	.	ID=exon-XM_036156811.1-19;Parent=rna-XM_036156811.1;Dbxref=GeneID:360013,GenBank:XM_036156811.1,MGI:MGI:2667185;gbkey=mRNA;gene=Myo18a;product=myosin XVIIIA%2C transcript variant X20;transcript_id=XM_036156811.1;extra_copy_number=0
CM058251.1	Liftoff	exon	75468709	75468952	.	+	.	ID=exon-XM_036156811.1-20;Parent=rna-XM_036156811.1;Dbxref=GeneID:360013,GenBank:XM_036156811.1,MGI:MGI:2667185;gbkey=mRNA;gene=Myo18a;product=myosin XVIIIA%2C transcript variant X20;transcript_id=XM_036156811.1;extra_copy_number=0
CM058251.1	Liftoff	exon	75471483	75471592	.	+	.	ID=exon-XM_036156811.1-21;Parent=rna-XM_036156811.1;Dbxref=GeneID:360013,GenBank:XM_036156811.1,MGI:MGI:2667185;gbkey=mRNA;gene=Myo18a;product=myosin XVIIIA%2C transcript variant X20;transcript_id=XM_036156811.1;extra_copy_number=0
CM058251.1	Liftoff	exon	75475506	75475571	.	+	.	ID=exon-XM_036156811.1-22;Parent=rna-XM_036156811.1;Dbxref=GeneID:360013,GenBank:XM_036156811.1,MGI:MGI:2667185;gbkey=mRNA;gene=Myo18a;product=myosin XVIIIA%2C transcript variant X20;transcript_id=XM_036156811.1;extra_copy_number=0
CM058251.1	Liftoff	exon	75479772	75479900	.	+	.	ID=exon-XM_036156811.1-23;Parent=rna-XM_036156811.1;Dbxref=GeneID:360013,GenBank:XM_036156811.1,MGI:MGI:2667185;gbkey=mRNA;gene=Myo18a;product=myosin XVIIIA%2C transcript variant X20;transcript_id=XM_036156811.1;extra_copy_number=0
CM058251.1	Liftoff	exon	75480539	75480682	.	+	.	ID=exon-XM_036156811.1-24;Parent=rna-XM_036156811.1;Dbxref=GeneID:360013,GenBank:XM_036156811.1,MGI:MGI:2667185;gbkey=mRNA;gene=Myo18a;product=myosin XVIIIA%2C transcript variant X20;transcript_id=XM_036156811.1;extra_copy_number=0
CM058251.1	Liftoff	exon	75481010	75481099	.	+	.	ID=exon-XM_036156811.1-25;Parent=rna-XM_036156811.1;Dbxref=GeneID:360013,GenBank:XM_036156811.1,MGI:MGI:2667185;gbkey=mRNA;gene=Myo18a;product=myosin XVIIIA%2C transcript variant X20;transcript_id=XM_036156811.1;extra_copy_number=0
CM058251.1	Liftoff	exon	75481239	75481358	.	+	.	ID=exon-XM_036156811.1-26;Parent=rna-XM_036156811.1;Dbxref=GeneID:360013,GenBank:XM_036156811.1,MGI:MGI:2667185;gbkey=mRNA;gene=Myo18a;product=myosin XVIIIA%2C transcript variant X20;transcript_id=XM_036156811.1;extra_copy_number=0
CM058251.1	Liftoff	exon	75481548	75481659	.	+	.	ID=exon-XM_036156811.1-27;Parent=rna-XM_036156811.1;Dbxref=GeneID:360013,GenBank:XM_036156811.1,MGI:MGI:2667185;gbkey=mRNA;gene=Myo18a;product=myosin XVIIIA%2C transcript variant X20;transcript_id=XM_036156811.1;extra_copy_number=0
CM058251.1	Liftoff	exon	75482195	75482322	.	+	.	ID=exon-XM_036156811.1-28;Parent=rna-XM_036156811.1;Dbxref=GeneID:360013,GenBank:XM_036156811.1,MGI:MGI:2667185;gbkey=mRNA;gene=Myo18a;product=myosin XVIIIA%2C transcript variant X20;transcript_id=XM_036156811.1;extra_copy_number=0
CM058251.1	Liftoff	exon	75482608	75482762	.	+	.	ID=exon-XM_036156811.1-29;Parent=rna-XM_036156811.1;Dbxref=GeneID:360013,GenBank:XM_036156811.1,MGI:MGI:2667185;gbkey=mRNA;gene=Myo18a;product=myosin XVIIIA%2C transcript variant X20;transcript_id=XM_036156811.1;extra_copy_number=0
CM058251.1	Liftoff	exon	75484488	75484611	.	+	.	ID=exon-XM_036156811.1-30;Parent=rna-XM_036156811.1;Dbxref=GeneID:360013,GenBank:XM_036156811.1,MGI:MGI:2667185;gbkey=mRNA;gene=Myo18a;product=myosin XVIIIA%2C transcript variant X20;transcript_id=XM_036156811.1;extra_copy_number=0
CM058251.1	Liftoff	exon	75484700	75484900	.	+	.	ID=exon-XM_036156811.1-31;Parent=rna-XM_036156811.1;Dbxref=GeneID:360013,GenBank:XM_036156811.1,MGI:MGI:2667185;gbkey=mRNA;gene=Myo18a;product=myosin XVIIIA%2C transcript variant X20;transcript_id=XM_036156811.1;extra_copy_number=0
CM058251.1	Liftoff	exon	75485464	75485574	.	+	.	ID=exon-XM_036156811.1-32;Parent=rna-XM_036156811.1;Dbxref=GeneID:360013,GenBank:XM_036156811.1,MGI:MGI:2667185;gbkey=mRNA;gene=Myo18a;product=myosin XVIIIA%2C transcript variant X20;transcript_id=XM_036156811.1;extra_copy_number=0
CM058251.1	Liftoff	exon	75485983	75486087	.	+	.	ID=exon-XM_036156811.1-33;Parent=rna-XM_036156811.1;Dbxref=GeneID:360013,GenBank:XM_036156811.1,MGI:MGI:2667185;gbkey=mRNA;gene=Myo18a;product=myosin XVIIIA%2C transcript variant X20;transcript_id=XM_036156811.1;extra_copy_number=0
CM058251.1	Liftoff	exon	75486384	75486530	.	+	.	ID=exon-XM_036156811.1-34;Parent=rna-XM_036156811.1;Dbxref=GeneID:360013,GenBank:XM_036156811.1,MGI:MGI:2667185;gbkey=mRNA;gene=Myo18a;product=myosin XVIIIA%2C transcript variant X20;transcript_id=XM_036156811.1;extra_copy_number=0
CM058251.1	Liftoff	exon	75487017	75487130	.	+	.	ID=exon-XM_036156811.1-35;Parent=rna-XM_036156811.1;Dbxref=GeneID:360013,GenBank:XM_036156811.1,MGI:MGI:2667185;gbkey=mRNA;gene=Myo18a;product=myosin XVIIIA%2C transcript variant X20;transcript_id=XM_036156811.1;extra_copy_number=0
CM058251.1	Liftoff	exon	75488462	75488578	.	+	.	ID=exon-XM_036156811.1-36;Parent=rna-XM_036156811.1;Dbxref=GeneID:360013,GenBank:XM_036156811.1,MGI:MGI:2667185;gbkey=mRNA;gene=Myo18a;product=myosin XVIIIA%2C transcript variant X20;transcript_id=XM_036156811.1;extra_copy_number=0
CM058251.1	Liftoff	exon	75489314	75489397	.	+	.	ID=exon-XM_036156811.1-37;Parent=rna-XM_036156811.1;Dbxref=GeneID:360013,GenBank:XM_036156811.1,MGI:MGI:2667185;gbkey=mRNA;gene=Myo18a;product=myosin XVIIIA%2C transcript variant X20;transcript_id=XM_036156811.1;extra_copy_number=0
CM058251.1	Liftoff	exon	75489838	75489975	.	+	.	ID=exon-XM_036156811.1-38;Parent=rna-XM_036156811.1;Dbxref=GeneID:360013,GenBank:XM_036156811.1,MGI:MGI:2667185;gbkey=mRNA;gene=Myo18a;product=myosin XVIIIA%2C transcript variant X20;transcript_id=XM_036156811.1;extra_copy_number=0
CM058251.1	Liftoff	exon	75492313	75492498	.	+	.	ID=exon-XM_036156811.1-39;Parent=rna-XM_036156811.1;Dbxref=GeneID:360013,GenBank:XM_036156811.1,MGI:MGI:2667185;gbkey=mRNA;gene=Myo18a;product=myosin XVIIIA%2C transcript variant X20;transcript_id=XM_036156811.1;extra_copy_number=0
CM058251.1	Liftoff	exon	75492848	75492987	.	+	.	ID=exon-XM_036156811.1-40;Parent=rna-XM_036156811.1;Dbxref=GeneID:360013,GenBank:XM_036156811.1,MGI:MGI:2667185;gbkey=mRNA;gene=Myo18a;product=myosin XVIIIA%2C transcript variant X20;transcript_id=XM_036156811.1;extra_copy_number=0
CM058251.1	Liftoff	exon	75493774	75493818	.	+	.	ID=exon-XM_036156811.1-41;Parent=rna-XM_036156811.1;Dbxref=GeneID:360013,GenBank:XM_036156811.1,MGI:MGI:2667185;gbkey=mRNA;gene=Myo18a;product=myosin XVIIIA%2C transcript variant X20;transcript_id=XM_036156811.1;extra_copy_number=0
CM058251.1	Liftoff	exon	75496821	75496943	.	+	.	ID=exon-XM_036156811.1-42;Parent=rna-XM_036156811.1;Dbxref=GeneID:360013,GenBank:XM_036156811.1,MGI:MGI:2667185;gbkey=mRNA;gene=Myo18a;product=myosin XVIIIA%2C transcript variant X20;transcript_id=XM_036156811.1;extra_copy_number=0
CM058251.1	Liftoff	exon	75498117	75499429	.	+	.	ID=exon-XM_036156811.1-43;Parent=rna-XM_036156811.1;Dbxref=GeneID:360013,GenBank:XM_036156811.1,MGI:MGI:2667185;gbkey=mRNA;gene=Myo18a;product=myosin XVIIIA%2C transcript variant X20;transcript_id=XM_036156811.1;extra_copy_number=0
CM058251.1	Liftoff	exon	75503789	75504996	.	+	.	ID=exon-XM_036156811.1-44;Parent=rna-XM_036156811.1;Dbxref=GeneID:360013,GenBank:XM_036156811.1,MGI:MGI:2667185;gbkey=mRNA;gene=Myo18a;product=myosin XVIIIA%2C transcript variant X20;transcript_id=XM_036156811.1;extra_copy_number=0
CM058251.1	Liftoff	CDS	75440463	75440468	.	+	.	ID=cds-XP_036012704.1;Parent=rna-XM_036156811.1;Dbxref=GeneID:360013,GenBank:XP_036012704.1,MGI:MGI:2667185;Name=XP_036012704.1;gbkey=CDS;gene=Myo18a;product=unconventional myosin-XVIIIa isoform X18;protein_id=XP_036012704.1;extra_copy_number=0
CM058251.1	Liftoff	CDS	75448888	75448947	.	+	.	ID=cds-XP_036012704.1;Parent=rna-XM_036156811.1;Dbxref=GeneID:360013,GenBank:XP_036012704.1,MGI:MGI:2667185;Name=XP_036012704.1;gbkey=CDS;gene=Myo18a;product=unconventional myosin-XVIIIa isoform X18;protein_id=XP_036012704.1;extra_copy_number=0
CM058251.1	Liftoff	CDS	75456708	75456795	.	+	.	ID=cds-XP_036012704.1;Parent=rna-XM_036156811.1;Dbxref=GeneID:360013,GenBank:XP_036012704.1,MGI:MGI:2667185;Name=XP_036012704.1;gbkey=CDS;gene=Myo18a;product=unconventional myosin-XVIIIa isoform X18;protein_id=XP_036012704.1;extra_copy_number=0
CM058251.1	Liftoff	CDS	75456988	75457094	.	+	.	ID=cds-XP_036012704.1;Parent=rna-XM_036156811.1;Dbxref=GeneID:360013,GenBank:XP_036012704.1,MGI:MGI:2667185;Name=XP_036012704.1;gbkey=CDS;gene=Myo18a;product=unconventional myosin-XVIIIa isoform X18;protein_id=XP_036012704.1;extra_copy_number=0
CM058251.1	Liftoff	CDS	75457191	75457367	.	+	.	ID=cds-XP_036012704.1;Parent=rna-XM_036156811.1;Dbxref=GeneID:360013,GenBank:XP_036012704.1,MGI:MGI:2667185;Name=XP_036012704.1;gbkey=CDS;gene=Myo18a;product=unconventional myosin-XVIIIa isoform X18;protein_id=XP_036012704.1;extra_copy_number=0
CM058251.1	Liftoff	CDS	75457670	75457883	.	+	.	ID=cds-XP_036012704.1;Parent=rna-XM_036156811.1;Dbxref=GeneID:360013,GenBank:XP_036012704.1,MGI:MGI:2667185;Name=XP_036012704.1;gbkey=CDS;gene=Myo18a;product=unconventional myosin-XVIIIa isoform X18;protein_id=XP_036012704.1;extra_copy_number=0
CM058251.1	Liftoff	CDS	75458000	75458142	.	+	.	ID=cds-XP_036012704.1;Parent=rna-XM_036156811.1;Dbxref=GeneID:360013,GenBank:XP_036012704.1,MGI:MGI:2667185;Name=XP_036012704.1;gbkey=CDS;gene=Myo18a;product=unconventional myosin-XVIIIa isoform X18;protein_id=XP_036012704.1;extra_copy_number=0
CM058251.1	Liftoff	CDS	75459066	75459166	.	+	.	ID=cds-XP_036012704.1;Parent=rna-XM_036156811.1;Dbxref=GeneID:360013,GenBank:XP_036012704.1,MGI:MGI:2667185;Name=XP_036012704.1;gbkey=CDS;gene=Myo18a;product=unconventional myosin-XVIIIa isoform X18;protein_id=XP_036012704.1;extra_copy_number=0
CM058251.1	Liftoff	CDS	75459887	75459950	.	+	.	ID=cds-XP_036012704.1;Parent=rna-XM_036156811.1;Dbxref=GeneID:360013,GenBank:XP_036012704.1,MGI:MGI:2667185;Name=XP_036012704.1;gbkey=CDS;gene=Myo18a;product=unconventional myosin-XVIIIa isoform X18;protein_id=XP_036012704.1;extra_copy_number=0
CM058251.1	Liftoff	CDS	75460131	75460275	.	+	.	ID=cds-XP_036012704.1;Parent=rna-XM_036156811.1;Dbxref=GeneID:360013,GenBank:XP_036012704.1,MGI:MGI:2667185;Name=XP_036012704.1;gbkey=CDS;gene=Myo18a;product=unconventional myosin-XVIIIa isoform X18;protein_id=XP_036012704.1;extra_copy_number=0
CM058251.1	Liftoff	CDS	75460619	75460639	.	+	.	ID=cds-XP_036012704.1;Parent=rna-XM_036156811.1;Dbxref=GeneID:360013,GenBank:XP_036012704.1,MGI:MGI:2667185;Name=XP_036012704.1;gbkey=CDS;gene=Myo18a;product=unconventional myosin-XVIIIa isoform X18;protein_id=XP_036012704.1;extra_copy_number=0
CM058251.1	Liftoff	CDS	75461752	75461763	.	+	.	ID=cds-XP_036012704.1;Parent=rna-XM_036156811.1;Dbxref=GeneID:360013,GenBank:XP_036012704.1,MGI:MGI:2667185;Name=XP_036012704.1;gbkey=CDS;gene=Myo18a;product=unconventional myosin-XVIIIa isoform X18;protein_id=XP_036012704.1;extra_copy_number=0
CM058251.1	Liftoff	CDS	75462365	75462535	.	+	.	ID=cds-XP_036012704.1;Parent=rna-XM_036156811.1;Dbxref=GeneID:360013,GenBank:XP_036012704.1,MGI:MGI:2667185;Name=XP_036012704.1;gbkey=CDS;gene=Myo18a;product=unconventional myosin-XVIIIa isoform X18;protein_id=XP_036012704.1;extra_copy_number=0
CM058251.1	Liftoff	CDS	75462851	75462941	.	+	.	ID=cds-XP_036012704.1;Parent=rna-XM_036156811.1;Dbxref=GeneID:360013,GenBank:XP_036012704.1,MGI:MGI:2667185;Name=XP_036012704.1;gbkey=CDS;gene=Myo18a;product=unconventional myosin-XVIIIa isoform X18;protein_id=XP_036012704.1;extra_copy_number=0
CM058251.1	Liftoff	CDS	75463182	75463374	.	+	.	ID=cds-XP_036012704.1;Parent=rna-XM_036156811.1;Dbxref=GeneID:360013,GenBank:XP_036012704.1,MGI:MGI:2667185;Name=XP_036012704.1;gbkey=CDS;gene=Myo18a;product=unconventional myosin-XVIIIa isoform X18;protein_id=XP_036012704.1;extra_copy_number=0
CM058251.1	Liftoff	CDS	75464192	75464272	.	+	.	ID=cds-XP_036012704.1;Parent=rna-XM_036156811.1;Dbxref=GeneID:360013,GenBank:XP_036012704.1,MGI:MGI:2667185;Name=XP_036012704.1;gbkey=CDS;gene=Myo18a;product=unconventional myosin-XVIIIa isoform X18;protein_id=XP_036012704.1;extra_copy_number=0
CM058251.1	Liftoff	CDS	75466625	75466766	.	+	.	ID=cds-XP_036012704.1;Parent=rna-XM_036156811.1;Dbxref=GeneID:360013,GenBank:XP_036012704.1,MGI:MGI:2667185;Name=XP_036012704.1;gbkey=CDS;gene=Myo18a;product=unconventional myosin-XVIIIa isoform X18;protein_id=XP_036012704.1;extra_copy_number=0
CM058251.1	Liftoff	CDS	75466880	75467039	.	+	.	ID=cds-XP_036012704.1;Parent=rna-XM_036156811.1;Dbxref=GeneID:360013,GenBank:XP_036012704.1,MGI:MGI:2667185;Name=XP_036012704.1;gbkey=CDS;gene=Myo18a;product=unconventional myosin-XVIIIa isoform X18;protein_id=XP_036012704.1;extra_copy_number=0
CM058251.1	Liftoff	CDS	75468266	75468452	.	+	.	ID=cds-XP_036012704.1;Parent=rna-XM_036156811.1;Dbxref=GeneID:360013,GenBank:XP_036012704.1,MGI:MGI:2667185;Name=XP_036012704.1;gbkey=CDS;gene=Myo18a;product=unconventional myosin-XVIIIa isoform X18;protein_id=XP_036012704.1;extra_copy_number=0
CM058251.1	Liftoff	CDS	75468709	75468952	.	+	.	ID=cds-XP_036012704.1;Parent=rna-XM_036156811.1;Dbxref=GeneID:360013,GenBank:XP_036012704.1,MGI:MGI:2667185;Name=XP_036012704.1;gbkey=CDS;gene=Myo18a;product=unconventional myosin-XVIIIa isoform X18;protein_id=XP_036012704.1;extra_copy_number=0
CM058251.1	Liftoff	CDS	75471483	75471592	.	+	.	ID=cds-XP_036012704.1;Parent=rna-XM_036156811.1;Dbxref=GeneID:360013,GenBank:XP_036012704.1,MGI:MGI:2667185;Name=XP_036012704.1;gbkey=CDS;gene=Myo18a;product=unconventional myosin-XVIIIa isoform X18;protein_id=XP_036012704.1;extra_copy_number=0
CM058251.1	Liftoff	CDS	75475506	75475571	.	+	.	ID=cds-XP_036012704.1;Parent=rna-XM_036156811.1;Dbxref=GeneID:360013,GenBank:XP_036012704.1,MGI:MGI:2667185;Name=XP_036012704.1;gbkey=CDS;gene=Myo18a;product=unconventional myosin-XVIIIa isoform X18;protein_id=XP_036012704.1;extra_copy_number=0
CM058251.1	Liftoff	CDS	75479772	75479900	.	+	.	ID=cds-XP_036012704.1;Parent=rna-XM_036156811.1;Dbxref=GeneID:360013,GenBank:XP_036012704.1,MGI:MGI:2667185;Name=XP_036012704.1;gbkey=CDS;gene=Myo18a;product=unconventional myosin-XVIIIa isoform X18;protein_id=XP_036012704.1;extra_copy_number=0
CM058251.1	Liftoff	CDS	75480539	75480682	.	+	.	ID=cds-XP_036012704.1;Parent=rna-XM_036156811.1;Dbxref=GeneID:360013,GenBank:XP_036012704.1,MGI:MGI:2667185;Name=XP_036012704.1;gbkey=CDS;gene=Myo18a;product=unconventional myosin-XVIIIa isoform X18;protein_id=XP_036012704.1;extra_copy_number=0
CM058251.1	Liftoff	CDS	75481010	75481099	.	+	.	ID=cds-XP_036012704.1;Parent=rna-XM_036156811.1;Dbxref=GeneID:360013,GenBank:XP_036012704.1,MGI:MGI:2667185;Name=XP_036012704.1;gbkey=CDS;gene=Myo18a;product=unconventional myosin-XVIIIa isoform X18;protein_id=XP_036012704.1;extra_copy_number=0
CM058251.1	Liftoff	CDS	75481239	75481358	.	+	.	ID=cds-XP_036012704.1;Parent=rna-XM_036156811.1;Dbxref=GeneID:360013,GenBank:XP_036012704.1,MGI:MGI:2667185;Name=XP_036012704.1;gbkey=CDS;gene=Myo18a;product=unconventional myosin-XVIIIa isoform X18;protein_id=XP_036012704.1;extra_copy_number=0
CM058251.1	Liftoff	CDS	75481548	75481659	.	+	.	ID=cds-XP_036012704.1;Parent=rna-XM_036156811.1;Dbxref=GeneID:360013,GenBank:XP_036012704.1,MGI:MGI:2667185;Name=XP_036012704.1;gbkey=CDS;gene=Myo18a;product=unconventional myosin-XVIIIa isoform X18;protein_id=XP_036012704.1;extra_copy_number=0
CM058251.1	Liftoff	CDS	75482195	75482322	.	+	.	ID=cds-XP_036012704.1;Parent=rna-XM_036156811.1;Dbxref=GeneID:360013,GenBank:XP_036012704.1,MGI:MGI:2667185;Name=XP_036012704.1;gbkey=CDS;gene=Myo18a;product=unconventional myosin-XVIIIa isoform X18;protein_id=XP_036012704.1;extra_copy_number=0
CM058251.1	Liftoff	CDS	75482608	75482762	.	+	.	ID=cds-XP_036012704.1;Parent=rna-XM_036156811.1;Dbxref=GeneID:360013,GenBank:XP_036012704.1,MGI:MGI:2667185;Name=XP_036012704.1;gbkey=CDS;gene=Myo18a;product=unconventional myosin-XVIIIa isoform X18;protein_id=XP_036012704.1;extra_copy_number=0
CM058251.1	Liftoff	CDS	75484488	75484611	.	+	.	ID=cds-XP_036012704.1;Parent=rna-XM_036156811.1;Dbxref=GeneID:360013,GenBank:XP_036012704.1,MGI:MGI:2667185;Name=XP_036012704.1;gbkey=CDS;gene=Myo18a;product=unconventional myosin-XVIIIa isoform X18;protein_id=XP_036012704.1;extra_copy_number=0
CM058251.1	Liftoff	CDS	75484700	75484900	.	+	.	ID=cds-XP_036012704.1;Parent=rna-XM_036156811.1;Dbxref=GeneID:360013,GenBank:XP_036012704.1,MGI:MGI:2667185;Name=XP_036012704.1;gbkey=CDS;gene=Myo18a;product=unconventional myosin-XVIIIa isoform X18;protein_id=XP_036012704.1;extra_copy_number=0
CM058251.1	Liftoff	CDS	75485464	75485574	.	+	.	ID=cds-XP_036012704.1;Parent=rna-XM_036156811.1;Dbxref=GeneID:360013,GenBank:XP_036012704.1,MGI:MGI:2667185;Name=XP_036012704.1;gbkey=CDS;gene=Myo18a;product=unconventional myosin-XVIIIa isoform X18;protein_id=XP_036012704.1;extra_copy_number=0
CM058251.1	Liftoff	CDS	75485983	75486087	.	+	.	ID=cds-XP_036012704.1;Parent=rna-XM_036156811.1;Dbxref=GeneID:360013,GenBank:XP_036012704.1,MGI:MGI:2667185;Name=XP_036012704.1;gbkey=CDS;gene=Myo18a;product=unconventional myosin-XVIIIa isoform X18;protein_id=XP_036012704.1;extra_copy_number=0
CM058251.1	Liftoff	CDS	75486384	75486530	.	+	.	ID=cds-XP_036012704.1;Parent=rna-XM_036156811.1;Dbxref=GeneID:360013,GenBank:XP_036012704.1,MGI:MGI:2667185;Name=XP_036012704.1;gbkey=CDS;gene=Myo18a;product=unconventional myosin-XVIIIa isoform X18;protein_id=XP_036012704.1;extra_copy_number=0
CM058251.1	Liftoff	CDS	75487017	75487130	.	+	.	ID=cds-XP_036012704.1;Parent=rna-XM_036156811.1;Dbxref=GeneID:360013,GenBank:XP_036012704.1,MGI:MGI:2667185;Name=XP_036012704.1;gbkey=CDS;gene=Myo18a;product=unconventional myosin-XVIIIa isoform X18;protein_id=XP_036012704.1;extra_copy_number=0
CM058251.1	Liftoff	CDS	75488462	75488578	.	+	.	ID=cds-XP_036012704.1;Parent=rna-XM_036156811.1;Dbxref=GeneID:360013,GenBank:XP_036012704.1,MGI:MGI:2667185;Name=XP_036012704.1;gbkey=CDS;gene=Myo18a;product=unconventional myosin-XVIIIa isoform X18;protein_id=XP_036012704.1;extra_copy_number=0
CM058251.1	Liftoff	CDS	75489314	75489397	.	+	.	ID=cds-XP_036012704.1;Parent=rna-XM_036156811.1;Dbxref=GeneID:360013,GenBank:XP_036012704.1,MGI:MGI:2667185;Name=XP_036012704.1;gbkey=CDS;gene=Myo18a;product=unconventional myosin-XVIIIa isoform X18;protein_id=XP_036012704.1;extra_copy_number=0
CM058251.1	Liftoff	CDS	75489838	75489975	.	+	.	ID=cds-XP_036012704.1;Parent=rna-XM_036156811.1;Dbxref=GeneID:360013,GenBank:XP_036012704.1,MGI:MGI:2667185;Name=XP_036012704.1;gbkey=CDS;gene=Myo18a;product=unconventional myosin-XVIIIa isoform X18;protein_id=XP_036012704.1;extra_copy_number=0
CM058251.1	Liftoff	CDS	75492313	75492498	.	+	.	ID=cds-XP_036012704.1;Parent=rna-XM_036156811.1;Dbxref=GeneID:360013,GenBank:XP_036012704.1,MGI:MGI:2667185;Name=XP_036012704.1;gbkey=CDS;gene=Myo18a;product=unconventional myosin-XVIIIa isoform X18;protein_id=XP_036012704.1;extra_copy_number=0
CM058251.1	Liftoff	CDS	75492848	75492987	.	+	.	ID=cds-XP_036012704.1;Parent=rna-XM_036156811.1;Dbxref=GeneID:360013,GenBank:XP_036012704.1,MGI:MGI:2667185;Name=XP_036012704.1;gbkey=CDS;gene=Myo18a;product=unconventional myosin-XVIIIa isoform X18;protein_id=XP_036012704.1;extra_copy_number=0
CM058251.1	Liftoff	CDS	75493774	75493818	.	+	.	ID=cds-XP_036012704.1;Parent=rna-XM_036156811.1;Dbxref=GeneID:360013,GenBank:XP_036012704.1,MGI:MGI:2667185;Name=XP_036012704.1;gbkey=CDS;gene=Myo18a;product=unconventional myosin-XVIIIa isoform X18;protein_id=XP_036012704.1;extra_copy_number=0
CM058251.1	Liftoff	CDS	75496821	75496943	.	+	.	ID=cds-XP_036012704.1;Parent=rna-XM_036156811.1;Dbxref=GeneID:360013,GenBank:XP_036012704.1,MGI:MGI:2667185;Name=XP_036012704.1;gbkey=CDS;gene=Myo18a;product=unconventional myosin-XVIIIa isoform X18;protein_id=XP_036012704.1;extra_copy_number=0
CM058251.1	Liftoff	CDS	75498117	75499425	.	+	.	ID=cds-XP_036012704.1;Parent=rna-XM_036156811.1;Dbxref=GeneID:360013,GenBank:XP_036012704.1,MGI:MGI:2667185;Name=XP_036012704.1;gbkey=CDS;gene=Myo18a;product=unconventional myosin-XVIIIa isoform X18;protein_id=XP_036012704.1;extra_copy_number=0
CM058251.1	Liftoff	mRNA	75447167	75504996	.	+	.	ID=rna-XM_036156809.1;Parent=gene-Myo18a;Dbxref=GeneID:360013,GenBank:XM_036156809.1,MGI:MGI:2667185;Name=XM_036156809.1;gbkey=mRNA;gene=Myo18a;model_evidence=Supporting evidence includes similarity to: 4 mRNAs%2C 54 ESTs%2C 782 long SRA reads%2C and 100%25 coverage of the annotated genomic feature by RNAseq alignments%2C including 3 samples with support for all annotated introns;product=myosin XVIIIA%2C transcript variant X18;transcript_id=XM_036156809.1;matches_ref_protein=True;valid_ORF=True;extra_copy_number=0
CM058251.1	Liftoff	exon	75447167	75447680	.	+	.	ID=exon-XM_036156809.1-1;Parent=rna-XM_036156809.1;Dbxref=GeneID:360013,GenBank:XM_036156809.1,MGI:MGI:2667185;gbkey=mRNA;gene=Myo18a;product=myosin XVIIIA%2C transcript variant X18;transcript_id=XM_036156809.1;extra_copy_number=0
CM058251.1	Liftoff	exon	75448888	75448947	.	+	.	ID=exon-XM_036156809.1-2;Parent=rna-XM_036156809.1;Dbxref=GeneID:360013,GenBank:XM_036156809.1,MGI:MGI:2667185;gbkey=mRNA;gene=Myo18a;product=myosin XVIIIA%2C transcript variant X18;transcript_id=XM_036156809.1;extra_copy_number=0
CM058251.1	Liftoff	exon	75451098	75451808	.	+	.	ID=exon-XM_036156809.1-3;Parent=rna-XM_036156809.1;Dbxref=GeneID:360013,GenBank:XM_036156809.1,MGI:MGI:2667185;gbkey=mRNA;gene=Myo18a;product=myosin XVIIIA%2C transcript variant X18;transcript_id=XM_036156809.1;extra_copy_number=0
CM058251.1	Liftoff	exon	75453723	75453800	.	+	.	ID=exon-XM_036156809.1-4;Parent=rna-XM_036156809.1;Dbxref=GeneID:360013,GenBank:XM_036156809.1,MGI:MGI:2667185;gbkey=mRNA;gene=Myo18a;product=myosin XVIIIA%2C transcript variant X18;transcript_id=XM_036156809.1;extra_copy_number=0
CM058251.1	Liftoff	exon	75454945	75454980	.	+	.	ID=exon-XM_036156809.1-5;Parent=rna-XM_036156809.1;Dbxref=GeneID:360013,GenBank:XM_036156809.1,MGI:MGI:2667185;gbkey=mRNA;gene=Myo18a;product=myosin XVIIIA%2C transcript variant X18;transcript_id=XM_036156809.1;extra_copy_number=0
CM058251.1	Liftoff	exon	75456708	75456795	.	+	.	ID=exon-XM_036156809.1-6;Parent=rna-XM_036156809.1;Dbxref=GeneID:360013,GenBank:XM_036156809.1,MGI:MGI:2667185;gbkey=mRNA;gene=Myo18a;product=myosin XVIIIA%2C transcript variant X18;transcript_id=XM_036156809.1;extra_copy_number=0
CM058251.1	Liftoff	exon	75456988	75457094	.	+	.	ID=exon-XM_036156809.1-7;Parent=rna-XM_036156809.1;Dbxref=GeneID:360013,GenBank:XM_036156809.1,MGI:MGI:2667185;gbkey=mRNA;gene=Myo18a;product=myosin XVIIIA%2C transcript variant X18;transcript_id=XM_036156809.1;extra_copy_number=0
CM058251.1	Liftoff	exon	75457191	75457367	.	+	.	ID=exon-XM_036156809.1-8;Parent=rna-XM_036156809.1;Dbxref=GeneID:360013,GenBank:XM_036156809.1,MGI:MGI:2667185;gbkey=mRNA;gene=Myo18a;product=myosin XVIIIA%2C transcript variant X18;transcript_id=XM_036156809.1;extra_copy_number=0
CM058251.1	Liftoff	exon	75457670	75457883	.	+	.	ID=exon-XM_036156809.1-9;Parent=rna-XM_036156809.1;Dbxref=GeneID:360013,GenBank:XM_036156809.1,MGI:MGI:2667185;gbkey=mRNA;gene=Myo18a;product=myosin XVIIIA%2C transcript variant X18;transcript_id=XM_036156809.1;extra_copy_number=0
CM058251.1	Liftoff	exon	75458000	75458142	.	+	.	ID=exon-XM_036156809.1-10;Parent=rna-XM_036156809.1;Dbxref=GeneID:360013,GenBank:XM_036156809.1,MGI:MGI:2667185;gbkey=mRNA;gene=Myo18a;product=myosin XVIIIA%2C transcript variant X18;transcript_id=XM_036156809.1;extra_copy_number=0
CM058251.1	Liftoff	exon	75459066	75459166	.	+	.	ID=exon-XM_036156809.1-11;Parent=rna-XM_036156809.1;Dbxref=GeneID:360013,GenBank:XM_036156809.1,MGI:MGI:2667185;gbkey=mRNA;gene=Myo18a;product=myosin XVIIIA%2C transcript variant X18;transcript_id=XM_036156809.1;extra_copy_number=0
CM058251.1	Liftoff	exon	75459887	75459950	.	+	.	ID=exon-XM_036156809.1-12;Parent=rna-XM_036156809.1;Dbxref=GeneID:360013,GenBank:XM_036156809.1,MGI:MGI:2667185;gbkey=mRNA;gene=Myo18a;product=myosin XVIIIA%2C transcript variant X18;transcript_id=XM_036156809.1;extra_copy_number=0
CM058251.1	Liftoff	exon	75460131	75460275	.	+	.	ID=exon-XM_036156809.1-13;Parent=rna-XM_036156809.1;Dbxref=GeneID:360013,GenBank:XM_036156809.1,MGI:MGI:2667185;gbkey=mRNA;gene=Myo18a;product=myosin XVIIIA%2C transcript variant X18;transcript_id=XM_036156809.1;extra_copy_number=0
CM058251.1	Liftoff	exon	75462365	75462535	.	+	.	ID=exon-XM_036156809.1-14;Parent=rna-XM_036156809.1;Dbxref=GeneID:360013,GenBank:XM_036156809.1,MGI:MGI:2667185;gbkey=mRNA;gene=Myo18a;product=myosin XVIIIA%2C transcript variant X18;transcript_id=XM_036156809.1;extra_copy_number=0
CM058251.1	Liftoff	exon	75462851	75462941	.	+	.	ID=exon-XM_036156809.1-15;Parent=rna-XM_036156809.1;Dbxref=GeneID:360013,GenBank:XM_036156809.1,MGI:MGI:2667185;gbkey=mRNA;gene=Myo18a;product=myosin XVIIIA%2C transcript variant X18;transcript_id=XM_036156809.1;extra_copy_number=0
CM058251.1	Liftoff	exon	75463182	75463374	.	+	.	ID=exon-XM_036156809.1-16;Parent=rna-XM_036156809.1;Dbxref=GeneID:360013,GenBank:XM_036156809.1,MGI:MGI:2667185;gbkey=mRNA;gene=Myo18a;product=myosin XVIIIA%2C transcript variant X18;transcript_id=XM_036156809.1;extra_copy_number=0
CM058251.1	Liftoff	exon	75464192	75464272	.	+	.	ID=exon-XM_036156809.1-17;Parent=rna-XM_036156809.1;Dbxref=GeneID:360013,GenBank:XM_036156809.1,MGI:MGI:2667185;gbkey=mRNA;gene=Myo18a;product=myosin XVIIIA%2C transcript variant X18;transcript_id=XM_036156809.1;extra_copy_number=0
CM058251.1	Liftoff	exon	75466625	75466766	.	+	.	ID=exon-XM_036156809.1-18;Parent=rna-XM_036156809.1;Dbxref=GeneID:360013,GenBank:XM_036156809.1,MGI:MGI:2667185;gbkey=mRNA;gene=Myo18a;product=myosin XVIIIA%2C transcript variant X18;transcript_id=XM_036156809.1;extra_copy_number=0
CM058251.1	Liftoff	exon	75466880	75467039	.	+	.	ID=exon-XM_036156809.1-19;Parent=rna-XM_036156809.1;Dbxref=GeneID:360013,GenBank:XM_036156809.1,MGI:MGI:2667185;gbkey=mRNA;gene=Myo18a;product=myosin XVIIIA%2C transcript variant X18;transcript_id=XM_036156809.1;extra_copy_number=0
CM058251.1	Liftoff	exon	75468266	75468452	.	+	.	ID=exon-XM_036156809.1-20;Parent=rna-XM_036156809.1;Dbxref=GeneID:360013,GenBank:XM_036156809.1,MGI:MGI:2667185;gbkey=mRNA;gene=Myo18a;product=myosin XVIIIA%2C transcript variant X18;transcript_id=XM_036156809.1;extra_copy_number=0
CM058251.1	Liftoff	exon	75468709	75468952	.	+	.	ID=exon-XM_036156809.1-21;Parent=rna-XM_036156809.1;Dbxref=GeneID:360013,GenBank:XM_036156809.1,MGI:MGI:2667185;gbkey=mRNA;gene=Myo18a;product=myosin XVIIIA%2C transcript variant X18;transcript_id=XM_036156809.1;extra_copy_number=0
CM058251.1	Liftoff	exon	75471483	75471592	.	+	.	ID=exon-XM_036156809.1-22;Parent=rna-XM_036156809.1;Dbxref=GeneID:360013,GenBank:XM_036156809.1,MGI:MGI:2667185;gbkey=mRNA;gene=Myo18a;product=myosin XVIIIA%2C transcript variant X18;transcript_id=XM_036156809.1;extra_copy_number=0
CM058251.1	Liftoff	exon	75475506	75475571	.	+	.	ID=exon-XM_036156809.1-23;Parent=rna-XM_036156809.1;Dbxref=GeneID:360013,GenBank:XM_036156809.1,MGI:MGI:2667185;gbkey=mRNA;gene=Myo18a;product=myosin XVIIIA%2C transcript variant X18;transcript_id=XM_036156809.1;extra_copy_number=0
CM058251.1	Liftoff	exon	75479772	75479900	.	+	.	ID=exon-XM_036156809.1-24;Parent=rna-XM_036156809.1;Dbxref=GeneID:360013,GenBank:XM_036156809.1,MGI:MGI:2667185;gbkey=mRNA;gene=Myo18a;product=myosin XVIIIA%2C transcript variant X18;transcript_id=XM_036156809.1;extra_copy_number=0
CM058251.1	Liftoff	exon	75480539	75480682	.	+	.	ID=exon-XM_036156809.1-25;Parent=rna-XM_036156809.1;Dbxref=GeneID:360013,GenBank:XM_036156809.1,MGI:MGI:2667185;gbkey=mRNA;gene=Myo18a;product=myosin XVIIIA%2C transcript variant X18;transcript_id=XM_036156809.1;extra_copy_number=0
CM058251.1	Liftoff	exon	75481010	75481099	.	+	.	ID=exon-XM_036156809.1-26;Parent=rna-XM_036156809.1;Dbxref=GeneID:360013,GenBank:XM_036156809.1,MGI:MGI:2667185;gbkey=mRNA;gene=Myo18a;product=myosin XVIIIA%2C transcript variant X18;transcript_id=XM_036156809.1;extra_copy_number=0
CM058251.1	Liftoff	exon	75481239	75481358	.	+	.	ID=exon-XM_036156809.1-27;Parent=rna-XM_036156809.1;Dbxref=GeneID:360013,GenBank:XM_036156809.1,MGI:MGI:2667185;gbkey=mRNA;gene=Myo18a;product=myosin XVIIIA%2C transcript variant X18;transcript_id=XM_036156809.1;extra_copy_number=0
CM058251.1	Liftoff	exon	75481548	75481659	.	+	.	ID=exon-XM_036156809.1-28;Parent=rna-XM_036156809.1;Dbxref=GeneID:360013,GenBank:XM_036156809.1,MGI:MGI:2667185;gbkey=mRNA;gene=Myo18a;product=myosin XVIIIA%2C transcript variant X18;transcript_id=XM_036156809.1;extra_copy_number=0
CM058251.1	Liftoff	exon	75482195	75482322	.	+	.	ID=exon-XM_036156809.1-29;Parent=rna-XM_036156809.1;Dbxref=GeneID:360013,GenBank:XM_036156809.1,MGI:MGI:2667185;gbkey=mRNA;gene=Myo18a;product=myosin XVIIIA%2C transcript variant X18;transcript_id=XM_036156809.1;extra_copy_number=0
CM058251.1	Liftoff	exon	75482608	75482762	.	+	.	ID=exon-XM_036156809.1-30;Parent=rna-XM_036156809.1;Dbxref=GeneID:360013,GenBank:XM_036156809.1,MGI:MGI:2667185;gbkey=mRNA;gene=Myo18a;product=myosin XVIIIA%2C transcript variant X18;transcript_id=XM_036156809.1;extra_copy_number=0
CM058251.1	Liftoff	exon	75484488	75484611	.	+	.	ID=exon-XM_036156809.1-31;Parent=rna-XM_036156809.1;Dbxref=GeneID:360013,GenBank:XM_036156809.1,MGI:MGI:2667185;gbkey=mRNA;gene=Myo18a;product=myosin XVIIIA%2C transcript variant X18;transcript_id=XM_036156809.1;extra_copy_number=0
CM058251.1	Liftoff	exon	75484700	75484900	.	+	.	ID=exon-XM_036156809.1-32;Parent=rna-XM_036156809.1;Dbxref=GeneID:360013,GenBank:XM_036156809.1,MGI:MGI:2667185;gbkey=mRNA;gene=Myo18a;product=myosin XVIIIA%2C transcript variant X18;transcript_id=XM_036156809.1;extra_copy_number=0
CM058251.1	Liftoff	exon	75485464	75485574	.	+	.	ID=exon-XM_036156809.1-33;Parent=rna-XM_036156809.1;Dbxref=GeneID:360013,GenBank:XM_036156809.1,MGI:MGI:2667185;gbkey=mRNA;gene=Myo18a;product=myosin XVIIIA%2C transcript variant X18;transcript_id=XM_036156809.1;extra_copy_number=0
CM058251.1	Liftoff	exon	75485983	75486087	.	+	.	ID=exon-XM_036156809.1-34;Parent=rna-XM_036156809.1;Dbxref=GeneID:360013,GenBank:XM_036156809.1,MGI:MGI:2667185;gbkey=mRNA;gene=Myo18a;product=myosin XVIIIA%2C transcript variant X18;transcript_id=XM_036156809.1;extra_copy_number=0
CM058251.1	Liftoff	exon	75486384	75486530	.	+	.	ID=exon-XM_036156809.1-35;Parent=rna-XM_036156809.1;Dbxref=GeneID:360013,GenBank:XM_036156809.1,MGI:MGI:2667185;gbkey=mRNA;gene=Myo18a;product=myosin XVIIIA%2C transcript variant X18;transcript_id=XM_036156809.1;extra_copy_number=0
CM058251.1	Liftoff	exon	75487017	75487130	.	+	.	ID=exon-XM_036156809.1-36;Parent=rna-XM_036156809.1;Dbxref=GeneID:360013,GenBank:XM_036156809.1,MGI:MGI:2667185;gbkey=mRNA;gene=Myo18a;product=myosin XVIIIA%2C transcript variant X18;transcript_id=XM_036156809.1;extra_copy_number=0
CM058251.1	Liftoff	exon	75488462	75488578	.	+	.	ID=exon-XM_036156809.1-37;Parent=rna-XM_036156809.1;Dbxref=GeneID:360013,GenBank:XM_036156809.1,MGI:MGI:2667185;gbkey=mRNA;gene=Myo18a;product=myosin XVIIIA%2C transcript variant X18;transcript_id=XM_036156809.1;extra_copy_number=0
CM058251.1	Liftoff	exon	75489314	75489397	.	+	.	ID=exon-XM_036156809.1-38;Parent=rna-XM_036156809.1;Dbxref=GeneID:360013,GenBank:XM_036156809.1,MGI:MGI:2667185;gbkey=mRNA;gene=Myo18a;product=myosin XVIIIA%2C transcript variant X18;transcript_id=XM_036156809.1;extra_copy_number=0
CM058251.1	Liftoff	exon	75489838	75489975	.	+	.	ID=exon-XM_036156809.1-39;Parent=rna-XM_036156809.1;Dbxref=GeneID:360013,GenBank:XM_036156809.1,MGI:MGI:2667185;gbkey=mRNA;gene=Myo18a;product=myosin XVIIIA%2C transcript variant X18;transcript_id=XM_036156809.1;extra_copy_number=0
CM058251.1	Liftoff	exon	75492313	75492498	.	+	.	ID=exon-XM_036156809.1-40;Parent=rna-XM_036156809.1;Dbxref=GeneID:360013,GenBank:XM_036156809.1,MGI:MGI:2667185;gbkey=mRNA;gene=Myo18a;product=myosin XVIIIA%2C transcript variant X18;transcript_id=XM_036156809.1;extra_copy_number=0
CM058251.1	Liftoff	exon	75492848	75492987	.	+	.	ID=exon-XM_036156809.1-41;Parent=rna-XM_036156809.1;Dbxref=GeneID:360013,GenBank:XM_036156809.1,MGI:MGI:2667185;gbkey=mRNA;gene=Myo18a;product=myosin XVIIIA%2C transcript variant X18;transcript_id=XM_036156809.1;extra_copy_number=0
CM058251.1	Liftoff	exon	75493774	75493818	.	+	.	ID=exon-XM_036156809.1-42;Parent=rna-XM_036156809.1;Dbxref=GeneID:360013,GenBank:XM_036156809.1,MGI:MGI:2667185;gbkey=mRNA;gene=Myo18a;product=myosin XVIIIA%2C transcript variant X18;transcript_id=XM_036156809.1;extra_copy_number=0
CM058251.1	Liftoff	exon	75496821	75496943	.	+	.	ID=exon-XM_036156809.1-43;Parent=rna-XM_036156809.1;Dbxref=GeneID:360013,GenBank:XM_036156809.1,MGI:MGI:2667185;gbkey=mRNA;gene=Myo18a;product=myosin XVIIIA%2C transcript variant X18;transcript_id=XM_036156809.1;extra_copy_number=0
CM058251.1	Liftoff	exon	75498117	75499429	.	+	.	ID=exon-XM_036156809.1-44;Parent=rna-XM_036156809.1;Dbxref=GeneID:360013,GenBank:XM_036156809.1,MGI:MGI:2667185;gbkey=mRNA;gene=Myo18a;product=myosin XVIIIA%2C transcript variant X18;transcript_id=XM_036156809.1;extra_copy_number=0
CM058251.1	Liftoff	exon	75503789	75504996	.	+	.	ID=exon-XM_036156809.1-45;Parent=rna-XM_036156809.1;Dbxref=GeneID:360013,GenBank:XM_036156809.1,MGI:MGI:2667185;gbkey=mRNA;gene=Myo18a;product=myosin XVIIIA%2C transcript variant X18;transcript_id=XM_036156809.1;extra_copy_number=0
CM058251.1	Liftoff	CDS	75451212	75451808	.	+	.	ID=cds-XP_036012702.1;Parent=rna-XM_036156809.1;Dbxref=GeneID:360013,GenBank:XP_036012702.1,MGI:MGI:2667185;Name=XP_036012702.1;gbkey=CDS;gene=Myo18a;product=unconventional myosin-XVIIIa isoform X16;protein_id=XP_036012702.1;extra_copy_number=0
CM058251.1	Liftoff	CDS	75453723	75453800	.	+	.	ID=cds-XP_036012702.1;Parent=rna-XM_036156809.1;Dbxref=GeneID:360013,GenBank:XP_036012702.1,MGI:MGI:2667185;Name=XP_036012702.1;gbkey=CDS;gene=Myo18a;product=unconventional myosin-XVIIIa isoform X16;protein_id=XP_036012702.1;extra_copy_number=0
CM058251.1	Liftoff	CDS	75454945	75454980	.	+	.	ID=cds-XP_036012702.1;Parent=rna-XM_036156809.1;Dbxref=GeneID:360013,GenBank:XP_036012702.1,MGI:MGI:2667185;Name=XP_036012702.1;gbkey=CDS;gene=Myo18a;product=unconventional myosin-XVIIIa isoform X16;protein_id=XP_036012702.1;extra_copy_number=0
CM058251.1	Liftoff	CDS	75456708	75456795	.	+	.	ID=cds-XP_036012702.1;Parent=rna-XM_036156809.1;Dbxref=GeneID:360013,GenBank:XP_036012702.1,MGI:MGI:2667185;Name=XP_036012702.1;gbkey=CDS;gene=Myo18a;product=unconventional myosin-XVIIIa isoform X16;protein_id=XP_036012702.1;extra_copy_number=0
CM058251.1	Liftoff	CDS	75456988	75457094	.	+	.	ID=cds-XP_036012702.1;Parent=rna-XM_036156809.1;Dbxref=GeneID:360013,GenBank:XP_036012702.1,MGI:MGI:2667185;Name=XP_036012702.1;gbkey=CDS;gene=Myo18a;product=unconventional myosin-XVIIIa isoform X16;protein_id=XP_036012702.1;extra_copy_number=0
CM058251.1	Liftoff	CDS	75457191	75457367	.	+	.	ID=cds-XP_036012702.1;Parent=rna-XM_036156809.1;Dbxref=GeneID:360013,GenBank:XP_036012702.1,MGI:MGI:2667185;Name=XP_036012702.1;gbkey=CDS;gene=Myo18a;product=unconventional myosin-XVIIIa isoform X16;protein_id=XP_036012702.1;extra_copy_number=0
CM058251.1	Liftoff	CDS	75457670	75457883	.	+	.	ID=cds-XP_036012702.1;Parent=rna-XM_036156809.1;Dbxref=GeneID:360013,GenBank:XP_036012702.1,MGI:MGI:2667185;Name=XP_036012702.1;gbkey=CDS;gene=Myo18a;product=unconventional myosin-XVIIIa isoform X16;protein_id=XP_036012702.1;extra_copy_number=0
CM058251.1	Liftoff	CDS	75458000	75458142	.	+	.	ID=cds-XP_036012702.1;Parent=rna-XM_036156809.1;Dbxref=GeneID:360013,GenBank:XP_036012702.1,MGI:MGI:2667185;Name=XP_036012702.1;gbkey=CDS;gene=Myo18a;product=unconventional myosin-XVIIIa isoform X16;protein_id=XP_036012702.1;extra_copy_number=0
CM058251.1	Liftoff	CDS	75459066	75459166	.	+	.	ID=cds-XP_036012702.1;Parent=rna-XM_036156809.1;Dbxref=GeneID:360013,GenBank:XP_036012702.1,MGI:MGI:2667185;Name=XP_036012702.1;gbkey=CDS;gene=Myo18a;product=unconventional myosin-XVIIIa isoform X16;protein_id=XP_036012702.1;extra_copy_number=0
CM058251.1	Liftoff	CDS	75459887	75459950	.	+	.	ID=cds-XP_036012702.1;Parent=rna-XM_036156809.1;Dbxref=GeneID:360013,GenBank:XP_036012702.1,MGI:MGI:2667185;Name=XP_036012702.1;gbkey=CDS;gene=Myo18a;product=unconventional myosin-XVIIIa isoform X16;protein_id=XP_036012702.1;extra_copy_number=0
CM058251.1	Liftoff	CDS	75460131	75460275	.	+	.	ID=cds-XP_036012702.1;Parent=rna-XM_036156809.1;Dbxref=GeneID:360013,GenBank:XP_036012702.1,MGI:MGI:2667185;Name=XP_036012702.1;gbkey=CDS;gene=Myo18a;product=unconventional myosin-XVIIIa isoform X16;protein_id=XP_036012702.1;extra_copy_number=0
CM058251.1	Liftoff	CDS	75462365	75462535	.	+	.	ID=cds-XP_036012702.1;Parent=rna-XM_036156809.1;Dbxref=GeneID:360013,GenBank:XP_036012702.1,MGI:MGI:2667185;Name=XP_036012702.1;gbkey=CDS;gene=Myo18a;product=unconventional myosin-XVIIIa isoform X16;protein_id=XP_036012702.1;extra_copy_number=0
CM058251.1	Liftoff	CDS	75462851	75462941	.	+	.	ID=cds-XP_036012702.1;Parent=rna-XM_036156809.1;Dbxref=GeneID:360013,GenBank:XP_036012702.1,MGI:MGI:2667185;Name=XP_036012702.1;gbkey=CDS;gene=Myo18a;product=unconventional myosin-XVIIIa isoform X16;protein_id=XP_036012702.1;extra_copy_number=0
CM058251.1	Liftoff	CDS	75463182	75463374	.	+	.	ID=cds-XP_036012702.1;Parent=rna-XM_036156809.1;Dbxref=GeneID:360013,GenBank:XP_036012702.1,MGI:MGI:2667185;Name=XP_036012702.1;gbkey=CDS;gene=Myo18a;product=unconventional myosin-XVIIIa isoform X16;protein_id=XP_036012702.1;extra_copy_number=0
CM058251.1	Liftoff	CDS	75464192	75464272	.	+	.	ID=cds-XP_036012702.1;Parent=rna-XM_036156809.1;Dbxref=GeneID:360013,GenBank:XP_036012702.1,MGI:MGI:2667185;Name=XP_036012702.1;gbkey=CDS;gene=Myo18a;product=unconventional myosin-XVIIIa isoform X16;protein_id=XP_036012702.1;extra_copy_number=0
CM058251.1	Liftoff	CDS	75466625	75466766	.	+	.	ID=cds-XP_036012702.1;Parent=rna-XM_036156809.1;Dbxref=GeneID:360013,GenBank:XP_036012702.1,MGI:MGI:2667185;Name=XP_036012702.1;gbkey=CDS;gene=Myo18a;product=unconventional myosin-XVIIIa isoform X16;protein_id=XP_036012702.1;extra_copy_number=0
CM058251.1	Liftoff	CDS	75466880	75467039	.	+	.	ID=cds-XP_036012702.1;Parent=rna-XM_036156809.1;Dbxref=GeneID:360013,GenBank:XP_036012702.1,MGI:MGI:2667185;Name=XP_036012702.1;gbkey=CDS;gene=Myo18a;product=unconventional myosin-XVIIIa isoform X16;protein_id=XP_036012702.1;extra_copy_number=0
CM058251.1	Liftoff	CDS	75468266	75468452	.	+	.	ID=cds-XP_036012702.1;Parent=rna-XM_036156809.1;Dbxref=GeneID:360013,GenBank:XP_036012702.1,MGI:MGI:2667185;Name=XP_036012702.1;gbkey=CDS;gene=Myo18a;product=unconventional myosin-XVIIIa isoform X16;protein_id=XP_036012702.1;extra_copy_number=0
CM058251.1	Liftoff	CDS	75468709	75468952	.	+	.	ID=cds-XP_036012702.1;Parent=rna-XM_036156809.1;Dbxref=GeneID:360013,GenBank:XP_036012702.1,MGI:MGI:2667185;Name=XP_036012702.1;gbkey=CDS;gene=Myo18a;product=unconventional myosin-XVIIIa isoform X16;protein_id=XP_036012702.1;extra_copy_number=0
CM058251.1	Liftoff	CDS	75471483	75471592	.	+	.	ID=cds-XP_036012702.1;Parent=rna-XM_036156809.1;Dbxref=GeneID:360013,GenBank:XP_036012702.1,MGI:MGI:2667185;Name=XP_036012702.1;gbkey=CDS;gene=Myo18a;product=unconventional myosin-XVIIIa isoform X16;protein_id=XP_036012702.1;extra_copy_number=0
CM058251.1	Liftoff	CDS	75475506	75475571	.	+	.	ID=cds-XP_036012702.1;Parent=rna-XM_036156809.1;Dbxref=GeneID:360013,GenBank:XP_036012702.1,MGI:MGI:2667185;Name=XP_036012702.1;gbkey=CDS;gene=Myo18a;product=unconventional myosin-XVIIIa isoform X16;protein_id=XP_036012702.1;extra_copy_number=0
CM058251.1	Liftoff	CDS	75479772	75479900	.	+	.	ID=cds-XP_036012702.1;Parent=rna-XM_036156809.1;Dbxref=GeneID:360013,GenBank:XP_036012702.1,MGI:MGI:2667185;Name=XP_036012702.1;gbkey=CDS;gene=Myo18a;product=unconventional myosin-XVIIIa isoform X16;protein_id=XP_036012702.1;extra_copy_number=0
CM058251.1	Liftoff	CDS	75480539	75480682	.	+	.	ID=cds-XP_036012702.1;Parent=rna-XM_036156809.1;Dbxref=GeneID:360013,GenBank:XP_036012702.1,MGI:MGI:2667185;Name=XP_036012702.1;gbkey=CDS;gene=Myo18a;product=unconventional myosin-XVIIIa isoform X16;protein_id=XP_036012702.1;extra_copy_number=0
CM058251.1	Liftoff	CDS	75481010	75481099	.	+	.	ID=cds-XP_036012702.1;Parent=rna-XM_036156809.1;Dbxref=GeneID:360013,GenBank:XP_036012702.1,MGI:MGI:2667185;Name=XP_036012702.1;gbkey=CDS;gene=Myo18a;product=unconventional myosin-XVIIIa isoform X16;protein_id=XP_036012702.1;extra_copy_number=0
CM058251.1	Liftoff	CDS	75481239	75481358	.	+	.	ID=cds-XP_036012702.1;Parent=rna-XM_036156809.1;Dbxref=GeneID:360013,GenBank:XP_036012702.1,MGI:MGI:2667185;Name=XP_036012702.1;gbkey=CDS;gene=Myo18a;product=unconventional myosin-XVIIIa isoform X16;protein_id=XP_036012702.1;extra_copy_number=0
CM058251.1	Liftoff	CDS	75481548	75481659	.	+	.	ID=cds-XP_036012702.1;Parent=rna-XM_036156809.1;Dbxref=GeneID:360013,GenBank:XP_036012702.1,MGI:MGI:2667185;Name=XP_036012702.1;gbkey=CDS;gene=Myo18a;product=unconventional myosin-XVIIIa isoform X16;protein_id=XP_036012702.1;extra_copy_number=0
CM058251.1	Liftoff	CDS	75482195	75482322	.	+	.	ID=cds-XP_036012702.1;Parent=rna-XM_036156809.1;Dbxref=GeneID:360013,GenBank:XP_036012702.1,MGI:MGI:2667185;Name=XP_036012702.1;gbkey=CDS;gene=Myo18a;product=unconventional myosin-XVIIIa isoform X16;protein_id=XP_036012702.1;extra_copy_number=0
CM058251.1	Liftoff	CDS	75482608	75482762	.	+	.	ID=cds-XP_036012702.1;Parent=rna-XM_036156809.1;Dbxref=GeneID:360013,GenBank:XP_036012702.1,MGI:MGI:2667185;Name=XP_036012702.1;gbkey=CDS;gene=Myo18a;product=unconventional myosin-XVIIIa isoform X16;protein_id=XP_036012702.1;extra_copy_number=0
CM058251.1	Liftoff	CDS	75484488	75484611	.	+	.	ID=cds-XP_036012702.1;Parent=rna-XM_036156809.1;Dbxref=GeneID:360013,GenBank:XP_036012702.1,MGI:MGI:2667185;Name=XP_036012702.1;gbkey=CDS;gene=Myo18a;product=unconventional myosin-XVIIIa isoform X16;protein_id=XP_036012702.1;extra_copy_number=0
CM058251.1	Liftoff	CDS	75484700	75484900	.	+	.	ID=cds-XP_036012702.1;Parent=rna-XM_036156809.1;Dbxref=GeneID:360013,GenBank:XP_036012702.1,MGI:MGI:2667185;Name=XP_036012702.1;gbkey=CDS;gene=Myo18a;product=unconventional myosin-XVIIIa isoform X16;protein_id=XP_036012702.1;extra_copy_number=0
CM058251.1	Liftoff	CDS	75485464	75485574	.	+	.	ID=cds-XP_036012702.1;Parent=rna-XM_036156809.1;Dbxref=GeneID:360013,GenBank:XP_036012702.1,MGI:MGI:2667185;Name=XP_036012702.1;gbkey=CDS;gene=Myo18a;product=unconventional myosin-XVIIIa isoform X16;protein_id=XP_036012702.1;extra_copy_number=0
CM058251.1	Liftoff	CDS	75485983	75486087	.	+	.	ID=cds-XP_036012702.1;Parent=rna-XM_036156809.1;Dbxref=GeneID:360013,GenBank:XP_036012702.1,MGI:MGI:2667185;Name=XP_036012702.1;gbkey=CDS;gene=Myo18a;product=unconventional myosin-XVIIIa isoform X16;protein_id=XP_036012702.1;extra_copy_number=0
CM058251.1	Liftoff	CDS	75486384	75486530	.	+	.	ID=cds-XP_036012702.1;Parent=rna-XM_036156809.1;Dbxref=GeneID:360013,GenBank:XP_036012702.1,MGI:MGI:2667185;Name=XP_036012702.1;gbkey=CDS;gene=Myo18a;product=unconventional myosin-XVIIIa isoform X16;protein_id=XP_036012702.1;extra_copy_number=0
CM058251.1	Liftoff	CDS	75487017	75487130	.	+	.	ID=cds-XP_036012702.1;Parent=rna-XM_036156809.1;Dbxref=GeneID:360013,GenBank:XP_036012702.1,MGI:MGI:2667185;Name=XP_036012702.1;gbkey=CDS;gene=Myo18a;product=unconventional myosin-XVIIIa isoform X16;protein_id=XP_036012702.1;extra_copy_number=0
CM058251.1	Liftoff	CDS	75488462	75488578	.	+	.	ID=cds-XP_036012702.1;Parent=rna-XM_036156809.1;Dbxref=GeneID:360013,GenBank:XP_036012702.1,MGI:MGI:2667185;Name=XP_036012702.1;gbkey=CDS;gene=Myo18a;product=unconventional myosin-XVIIIa isoform X16;protein_id=XP_036012702.1;extra_copy_number=0
CM058251.1	Liftoff	CDS	75489314	75489397	.	+	.	ID=cds-XP_036012702.1;Parent=rna-XM_036156809.1;Dbxref=GeneID:360013,GenBank:XP_036012702.1,MGI:MGI:2667185;Name=XP_036012702.1;gbkey=CDS;gene=Myo18a;product=unconventional myosin-XVIIIa isoform X16;protein_id=XP_036012702.1;extra_copy_number=0
CM058251.1	Liftoff	CDS	75489838	75489975	.	+	.	ID=cds-XP_036012702.1;Parent=rna-XM_036156809.1;Dbxref=GeneID:360013,GenBank:XP_036012702.1,MGI:MGI:2667185;Name=XP_036012702.1;gbkey=CDS;gene=Myo18a;product=unconventional myosin-XVIIIa isoform X16;protein_id=XP_036012702.1;extra_copy_number=0
CM058251.1	Liftoff	CDS	75492313	75492498	.	+	.	ID=cds-XP_036012702.1;Parent=rna-XM_036156809.1;Dbxref=GeneID:360013,GenBank:XP_036012702.1,MGI:MGI:2667185;Name=XP_036012702.1;gbkey=CDS;gene=Myo18a;product=unconventional myosin-XVIIIa isoform X16;protein_id=XP_036012702.1;extra_copy_number=0
CM058251.1	Liftoff	CDS	75492848	75492987	.	+	.	ID=cds-XP_036012702.1;Parent=rna-XM_036156809.1;Dbxref=GeneID:360013,GenBank:XP_036012702.1,MGI:MGI:2667185;Name=XP_036012702.1;gbkey=CDS;gene=Myo18a;product=unconventional myosin-XVIIIa isoform X16;protein_id=XP_036012702.1;extra_copy_number=0
CM058251.1	Liftoff	CDS	75493774	75493818	.	+	.	ID=cds-XP_036012702.1;Parent=rna-XM_036156809.1;Dbxref=GeneID:360013,GenBank:XP_036012702.1,MGI:MGI:2667185;Name=XP_036012702.1;gbkey=CDS;gene=Myo18a;product=unconventional myosin-XVIIIa isoform X16;protein_id=XP_036012702.1;extra_copy_number=0
CM058251.1	Liftoff	CDS	75496821	75496943	.	+	.	ID=cds-XP_036012702.1;Parent=rna-XM_036156809.1;Dbxref=GeneID:360013,GenBank:XP_036012702.1,MGI:MGI:2667185;Name=XP_036012702.1;gbkey=CDS;gene=Myo18a;product=unconventional myosin-XVIIIa isoform X16;protein_id=XP_036012702.1;extra_copy_number=0
CM058251.1	Liftoff	CDS	75498117	75499425	.	+	.	ID=cds-XP_036012702.1;Parent=rna-XM_036156809.1;Dbxref=GeneID:360013,GenBank:XP_036012702.1,MGI:MGI:2667185;Name=XP_036012702.1;gbkey=CDS;gene=Myo18a;product=unconventional myosin-XVIIIa isoform X16;protein_id=XP_036012702.1;extra_copy_number=0
CM058251.1	Liftoff	transcript	75402325	75505078	.	+	.	ID=rna-XR_003949466.1;Parent=gene-Myo18a;Dbxref=GeneID:360013,GenBank:XR_003949466.1,MGI:MGI:2667185;Name=XR_003949466.1;gbkey=misc_RNA;gene=Myo18a;model_evidence=Supporting evidence includes similarity to: 5 mRNAs%2C 61 ESTs%2C 1063 long SRA reads%2C and 100%25 coverage of the annotated genomic feature by RNAseq alignments%2C including 8 samples with support for all annotated introns;product=myosin XVIIIA%2C transcript variant X33;transcript_id=XR_003949466.1;extra_copy_number=0
CM058251.1	Liftoff	exon	75402325	75402464	.	+	.	ID=exon-XR_003949466.1-1;Parent=rna-XR_003949466.1;Dbxref=GeneID:360013,GenBank:XR_003949466.1,MGI:MGI:2667185;gbkey=misc_RNA;gene=Myo18a;product=myosin XVIIIA%2C transcript variant X33;transcript_id=XR_003949466.1;extra_copy_number=0
CM058251.1	Liftoff	exon	75416320	75417399	.	+	.	ID=exon-XR_003949466.1-2;Parent=rna-XR_003949466.1;Dbxref=GeneID:360013,GenBank:XR_003949466.1,MGI:MGI:2667185;gbkey=misc_RNA;gene=Myo18a;product=myosin XVIIIA%2C transcript variant X33;transcript_id=XR_003949466.1;extra_copy_number=0
CM058251.1	Liftoff	exon	75454945	75455088	.	+	.	ID=exon-XR_003949466.1-3;Parent=rna-XR_003949466.1;Dbxref=GeneID:360013,GenBank:XR_003949466.1,MGI:MGI:2667185;gbkey=misc_RNA;gene=Myo18a;product=myosin XVIIIA%2C transcript variant X33;transcript_id=XR_003949466.1;extra_copy_number=0
CM058251.1	Liftoff	exon	75456708	75456795	.	+	.	ID=exon-XR_003949466.1-4;Parent=rna-XR_003949466.1;Dbxref=GeneID:360013,GenBank:XR_003949466.1,MGI:MGI:2667185;gbkey=misc_RNA;gene=Myo18a;product=myosin XVIIIA%2C transcript variant X33;transcript_id=XR_003949466.1;extra_copy_number=0
CM058251.1	Liftoff	exon	75456988	75457094	.	+	.	ID=exon-XR_003949466.1-5;Parent=rna-XR_003949466.1;Dbxref=GeneID:360013,GenBank:XR_003949466.1,MGI:MGI:2667185;gbkey=misc_RNA;gene=Myo18a;product=myosin XVIIIA%2C transcript variant X33;transcript_id=XR_003949466.1;extra_copy_number=0
CM058251.1	Liftoff	exon	75457191	75457367	.	+	.	ID=exon-XR_003949466.1-6;Parent=rna-XR_003949466.1;Dbxref=GeneID:360013,GenBank:XR_003949466.1,MGI:MGI:2667185;gbkey=misc_RNA;gene=Myo18a;product=myosin XVIIIA%2C transcript variant X33;transcript_id=XR_003949466.1;extra_copy_number=0
CM058251.1	Liftoff	exon	75457670	75457883	.	+	.	ID=exon-XR_003949466.1-7;Parent=rna-XR_003949466.1;Dbxref=GeneID:360013,GenBank:XR_003949466.1,MGI:MGI:2667185;gbkey=misc_RNA;gene=Myo18a;product=myosin XVIIIA%2C transcript variant X33;transcript_id=XR_003949466.1;extra_copy_number=0
CM058251.1	Liftoff	exon	75458000	75458142	.	+	.	ID=exon-XR_003949466.1-8;Parent=rna-XR_003949466.1;Dbxref=GeneID:360013,GenBank:XR_003949466.1,MGI:MGI:2667185;gbkey=misc_RNA;gene=Myo18a;product=myosin XVIIIA%2C transcript variant X33;transcript_id=XR_003949466.1;extra_copy_number=0
CM058251.1	Liftoff	exon	75459066	75459166	.	+	.	ID=exon-XR_003949466.1-9;Parent=rna-XR_003949466.1;Dbxref=GeneID:360013,GenBank:XR_003949466.1,MGI:MGI:2667185;gbkey=misc_RNA;gene=Myo18a;product=myosin XVIIIA%2C transcript variant X33;transcript_id=XR_003949466.1;extra_copy_number=0
CM058251.1	Liftoff	exon	75459887	75459950	.	+	.	ID=exon-XR_003949466.1-10;Parent=rna-XR_003949466.1;Dbxref=GeneID:360013,GenBank:XR_003949466.1,MGI:MGI:2667185;gbkey=misc_RNA;gene=Myo18a;product=myosin XVIIIA%2C transcript variant X33;transcript_id=XR_003949466.1;extra_copy_number=0
CM058251.1	Liftoff	exon	75460131	75460275	.	+	.	ID=exon-XR_003949466.1-11;Parent=rna-XR_003949466.1;Dbxref=GeneID:360013,GenBank:XR_003949466.1,MGI:MGI:2667185;gbkey=misc_RNA;gene=Myo18a;product=myosin XVIIIA%2C transcript variant X33;transcript_id=XR_003949466.1;extra_copy_number=0
CM058251.1	Liftoff	exon	75460619	75460639	.	+	.	ID=exon-XR_003949466.1-12;Parent=rna-XR_003949466.1;Dbxref=GeneID:360013,GenBank:XR_003949466.1,MGI:MGI:2667185;gbkey=misc_RNA;gene=Myo18a;product=myosin XVIIIA%2C transcript variant X33;transcript_id=XR_003949466.1;extra_copy_number=0
CM058251.1	Liftoff	exon	75461752	75461763	.	+	.	ID=exon-XR_003949466.1-13;Parent=rna-XR_003949466.1;Dbxref=GeneID:360013,GenBank:XR_003949466.1,MGI:MGI:2667185;gbkey=misc_RNA;gene=Myo18a;product=myosin XVIIIA%2C transcript variant X33;transcript_id=XR_003949466.1;extra_copy_number=0
CM058251.1	Liftoff	exon	75462365	75462535	.	+	.	ID=exon-XR_003949466.1-14;Parent=rna-XR_003949466.1;Dbxref=GeneID:360013,GenBank:XR_003949466.1,MGI:MGI:2667185;gbkey=misc_RNA;gene=Myo18a;product=myosin XVIIIA%2C transcript variant X33;transcript_id=XR_003949466.1;extra_copy_number=0
CM058251.1	Liftoff	exon	75462851	75462941	.	+	.	ID=exon-XR_003949466.1-15;Parent=rna-XR_003949466.1;Dbxref=GeneID:360013,GenBank:XR_003949466.1,MGI:MGI:2667185;gbkey=misc_RNA;gene=Myo18a;product=myosin XVIIIA%2C transcript variant X33;transcript_id=XR_003949466.1;extra_copy_number=0
CM058251.1	Liftoff	exon	75463182	75463374	.	+	.	ID=exon-XR_003949466.1-16;Parent=rna-XR_003949466.1;Dbxref=GeneID:360013,GenBank:XR_003949466.1,MGI:MGI:2667185;gbkey=misc_RNA;gene=Myo18a;product=myosin XVIIIA%2C transcript variant X33;transcript_id=XR_003949466.1;extra_copy_number=0
CM058251.1	Liftoff	exon	75464192	75464272	.	+	.	ID=exon-XR_003949466.1-17;Parent=rna-XR_003949466.1;Dbxref=GeneID:360013,GenBank:XR_003949466.1,MGI:MGI:2667185;gbkey=misc_RNA;gene=Myo18a;product=myosin XVIIIA%2C transcript variant X33;transcript_id=XR_003949466.1;extra_copy_number=0
CM058251.1	Liftoff	exon	75466625	75466766	.	+	.	ID=exon-XR_003949466.1-18;Parent=rna-XR_003949466.1;Dbxref=GeneID:360013,GenBank:XR_003949466.1,MGI:MGI:2667185;gbkey=misc_RNA;gene=Myo18a;product=myosin XVIIIA%2C transcript variant X33;transcript_id=XR_003949466.1;extra_copy_number=0
CM058251.1	Liftoff	exon	75466880	75467039	.	+	.	ID=exon-XR_003949466.1-19;Parent=rna-XR_003949466.1;Dbxref=GeneID:360013,GenBank:XR_003949466.1,MGI:MGI:2667185;gbkey=misc_RNA;gene=Myo18a;product=myosin XVIIIA%2C transcript variant X33;transcript_id=XR_003949466.1;extra_copy_number=0
CM058251.1	Liftoff	exon	75468266	75468452	.	+	.	ID=exon-XR_003949466.1-20;Parent=rna-XR_003949466.1;Dbxref=GeneID:360013,GenBank:XR_003949466.1,MGI:MGI:2667185;gbkey=misc_RNA;gene=Myo18a;product=myosin XVIIIA%2C transcript variant X33;transcript_id=XR_003949466.1;extra_copy_number=0
CM058251.1	Liftoff	exon	75468709	75468952	.	+	.	ID=exon-XR_003949466.1-21;Parent=rna-XR_003949466.1;Dbxref=GeneID:360013,GenBank:XR_003949466.1,MGI:MGI:2667185;gbkey=misc_RNA;gene=Myo18a;product=myosin XVIIIA%2C transcript variant X33;transcript_id=XR_003949466.1;extra_copy_number=0
CM058251.1	Liftoff	exon	75471483	75471592	.	+	.	ID=exon-XR_003949466.1-22;Parent=rna-XR_003949466.1;Dbxref=GeneID:360013,GenBank:XR_003949466.1,MGI:MGI:2667185;gbkey=misc_RNA;gene=Myo18a;product=myosin XVIIIA%2C transcript variant X33;transcript_id=XR_003949466.1;extra_copy_number=0
CM058251.1	Liftoff	exon	75475506	75475571	.	+	.	ID=exon-XR_003949466.1-23;Parent=rna-XR_003949466.1;Dbxref=GeneID:360013,GenBank:XR_003949466.1,MGI:MGI:2667185;gbkey=misc_RNA;gene=Myo18a;product=myosin XVIIIA%2C transcript variant X33;transcript_id=XR_003949466.1;extra_copy_number=0
CM058251.1	Liftoff	exon	75479772	75479900	.	+	.	ID=exon-XR_003949466.1-24;Parent=rna-XR_003949466.1;Dbxref=GeneID:360013,GenBank:XR_003949466.1,MGI:MGI:2667185;gbkey=misc_RNA;gene=Myo18a;product=myosin XVIIIA%2C transcript variant X33;transcript_id=XR_003949466.1;extra_copy_number=0
CM058251.1	Liftoff	exon	75480539	75480682	.	+	.	ID=exon-XR_003949466.1-25;Parent=rna-XR_003949466.1;Dbxref=GeneID:360013,GenBank:XR_003949466.1,MGI:MGI:2667185;gbkey=misc_RNA;gene=Myo18a;product=myosin XVIIIA%2C transcript variant X33;transcript_id=XR_003949466.1;extra_copy_number=0
CM058251.1	Liftoff	exon	75481010	75481099	.	+	.	ID=exon-XR_003949466.1-26;Parent=rna-XR_003949466.1;Dbxref=GeneID:360013,GenBank:XR_003949466.1,MGI:MGI:2667185;gbkey=misc_RNA;gene=Myo18a;product=myosin XVIIIA%2C transcript variant X33;transcript_id=XR_003949466.1;extra_copy_number=0
CM058251.1	Liftoff	exon	75481239	75481358	.	+	.	ID=exon-XR_003949466.1-27;Parent=rna-XR_003949466.1;Dbxref=GeneID:360013,GenBank:XR_003949466.1,MGI:MGI:2667185;gbkey=misc_RNA;gene=Myo18a;product=myosin XVIIIA%2C transcript variant X33;transcript_id=XR_003949466.1;extra_copy_number=0
CM058251.1	Liftoff	exon	75481548	75481659	.	+	.	ID=exon-XR_003949466.1-28;Parent=rna-XR_003949466.1;Dbxref=GeneID:360013,GenBank:XR_003949466.1,MGI:MGI:2667185;gbkey=misc_RNA;gene=Myo18a;product=myosin XVIIIA%2C transcript variant X33;transcript_id=XR_003949466.1;extra_copy_number=0
CM058251.1	Liftoff	exon	75482195	75482322	.	+	.	ID=exon-XR_003949466.1-29;Parent=rna-XR_003949466.1;Dbxref=GeneID:360013,GenBank:XR_003949466.1,MGI:MGI:2667185;gbkey=misc_RNA;gene=Myo18a;product=myosin XVIIIA%2C transcript variant X33;transcript_id=XR_003949466.1;extra_copy_number=0
CM058251.1	Liftoff	exon	75482608	75482762	.	+	.	ID=exon-XR_003949466.1-30;Parent=rna-XR_003949466.1;Dbxref=GeneID:360013,GenBank:XR_003949466.1,MGI:MGI:2667185;gbkey=misc_RNA;gene=Myo18a;product=myosin XVIIIA%2C transcript variant X33;transcript_id=XR_003949466.1;extra_copy_number=0
CM058251.1	Liftoff	exon	75484488	75484611	.	+	.	ID=exon-XR_003949466.1-31;Parent=rna-XR_003949466.1;Dbxref=GeneID:360013,GenBank:XR_003949466.1,MGI:MGI:2667185;gbkey=misc_RNA;gene=Myo18a;product=myosin XVIIIA%2C transcript variant X33;transcript_id=XR_003949466.1;extra_copy_number=0
CM058251.1	Liftoff	exon	75484700	75484900	.	+	.	ID=exon-XR_003949466.1-32;Parent=rna-XR_003949466.1;Dbxref=GeneID:360013,GenBank:XR_003949466.1,MGI:MGI:2667185;gbkey=misc_RNA;gene=Myo18a;product=myosin XVIIIA%2C transcript variant X33;transcript_id=XR_003949466.1;extra_copy_number=0
CM058251.1	Liftoff	exon	75485464	75485574	.	+	.	ID=exon-XR_003949466.1-33;Parent=rna-XR_003949466.1;Dbxref=GeneID:360013,GenBank:XR_003949466.1,MGI:MGI:2667185;gbkey=misc_RNA;gene=Myo18a;product=myosin XVIIIA%2C transcript variant X33;transcript_id=XR_003949466.1;extra_copy_number=0
CM058251.1	Liftoff	exon	75485983	75486087	.	+	.	ID=exon-XR_003949466.1-34;Parent=rna-XR_003949466.1;Dbxref=GeneID:360013,GenBank:XR_003949466.1,MGI:MGI:2667185;gbkey=misc_RNA;gene=Myo18a;product=myosin XVIIIA%2C transcript variant X33;transcript_id=XR_003949466.1;extra_copy_number=0
CM058251.1	Liftoff	exon	75486384	75486530	.	+	.	ID=exon-XR_003949466.1-35;Parent=rna-XR_003949466.1;Dbxref=GeneID:360013,GenBank:XR_003949466.1,MGI:MGI:2667185;gbkey=misc_RNA;gene=Myo18a;product=myosin XVIIIA%2C transcript variant X33;transcript_id=XR_003949466.1;extra_copy_number=0
CM058251.1	Liftoff	exon	75487017	75487130	.	+	.	ID=exon-XR_003949466.1-36;Parent=rna-XR_003949466.1;Dbxref=GeneID:360013,GenBank:XR_003949466.1,MGI:MGI:2667185;gbkey=misc_RNA;gene=Myo18a;product=myosin XVIIIA%2C transcript variant X33;transcript_id=XR_003949466.1;extra_copy_number=0
CM058251.1	Liftoff	exon	75488462	75488578	.	+	.	ID=exon-XR_003949466.1-37;Parent=rna-XR_003949466.1;Dbxref=GeneID:360013,GenBank:XR_003949466.1,MGI:MGI:2667185;gbkey=misc_RNA;gene=Myo18a;product=myosin XVIIIA%2C transcript variant X33;transcript_id=XR_003949466.1;extra_copy_number=0
CM058251.1	Liftoff	exon	75489314	75489397	.	+	.	ID=exon-XR_003949466.1-38;Parent=rna-XR_003949466.1;Dbxref=GeneID:360013,GenBank:XR_003949466.1,MGI:MGI:2667185;gbkey=misc_RNA;gene=Myo18a;product=myosin XVIIIA%2C transcript variant X33;transcript_id=XR_003949466.1;extra_copy_number=0
CM058251.1	Liftoff	exon	75489838	75489975	.	+	.	ID=exon-XR_003949466.1-39;Parent=rna-XR_003949466.1;Dbxref=GeneID:360013,GenBank:XR_003949466.1,MGI:MGI:2667185;gbkey=misc_RNA;gene=Myo18a;product=myosin XVIIIA%2C transcript variant X33;transcript_id=XR_003949466.1;extra_copy_number=0
CM058251.1	Liftoff	exon	75492313	75492498	.	+	.	ID=exon-XR_003949466.1-40;Parent=rna-XR_003949466.1;Dbxref=GeneID:360013,GenBank:XR_003949466.1,MGI:MGI:2667185;gbkey=misc_RNA;gene=Myo18a;product=myosin XVIIIA%2C transcript variant X33;transcript_id=XR_003949466.1;extra_copy_number=0
CM058251.1	Liftoff	exon	75492835	75492987	.	+	.	ID=exon-XR_003949466.1-41;Parent=rna-XR_003949466.1;Dbxref=GeneID:360013,GenBank:XR_003949466.1,MGI:MGI:2667185;gbkey=misc_RNA;gene=Myo18a;product=myosin XVIIIA%2C transcript variant X33;transcript_id=XR_003949466.1;extra_copy_number=0
CM058251.1	Liftoff	exon	75496821	75496943	.	+	.	ID=exon-XR_003949466.1-42;Parent=rna-XR_003949466.1;Dbxref=GeneID:360013,GenBank:XR_003949466.1,MGI:MGI:2667185;gbkey=misc_RNA;gene=Myo18a;product=myosin XVIIIA%2C transcript variant X33;transcript_id=XR_003949466.1;extra_copy_number=0
CM058251.1	Liftoff	exon	75503789	75505078	.	+	.	ID=exon-XR_003949466.1-43;Parent=rna-XR_003949466.1;Dbxref=GeneID:360013,GenBank:XR_003949466.1,MGI:MGI:2667185;gbkey=misc_RNA;gene=Myo18a;product=myosin XVIIIA%2C transcript variant X33;transcript_id=XR_003949466.1;extra_copy_number=0
CM058251.1	Liftoff	transcript	75402325	75505078	.	+	.	ID=rna-XR_004936984.1;Parent=gene-Myo18a;Dbxref=GeneID:360013,GenBank:XR_004936984.1,MGI:MGI:2667185;Name=XR_004936984.1;gbkey=misc_RNA;gene=Myo18a;model_evidence=Supporting evidence includes similarity to: 6 mRNAs%2C 61 ESTs%2C 1018 long SRA reads%2C and 100%25 coverage of the annotated genomic feature by RNAseq alignments%2C including 8 samples with support for all annotated introns;product=myosin XVIIIA%2C transcript variant X34;transcript_id=XR_004936984.1;extra_copy_number=0
CM058251.1	Liftoff	exon	75402325	75402464	.	+	.	ID=exon-XR_004936984.1-1;Parent=rna-XR_004936984.1;Dbxref=GeneID:360013,GenBank:XR_004936984.1,MGI:MGI:2667185;gbkey=misc_RNA;gene=Myo18a;product=myosin XVIIIA%2C transcript variant X34;transcript_id=XR_004936984.1;extra_copy_number=0
CM058251.1	Liftoff	exon	75416320	75417399	.	+	.	ID=exon-XR_004936984.1-2;Parent=rna-XR_004936984.1;Dbxref=GeneID:360013,GenBank:XR_004936984.1,MGI:MGI:2667185;gbkey=misc_RNA;gene=Myo18a;product=myosin XVIIIA%2C transcript variant X34;transcript_id=XR_004936984.1;extra_copy_number=0
CM058251.1	Liftoff	exon	75454945	75455088	.	+	.	ID=exon-XR_004936984.1-3;Parent=rna-XR_004936984.1;Dbxref=GeneID:360013,GenBank:XR_004936984.1,MGI:MGI:2667185;gbkey=misc_RNA;gene=Myo18a;product=myosin XVIIIA%2C transcript variant X34;transcript_id=XR_004936984.1;extra_copy_number=0
CM058251.1	Liftoff	exon	75456708	75456795	.	+	.	ID=exon-XR_004936984.1-4;Parent=rna-XR_004936984.1;Dbxref=GeneID:360013,GenBank:XR_004936984.1,MGI:MGI:2667185;gbkey=misc_RNA;gene=Myo18a;product=myosin XVIIIA%2C transcript variant X34;transcript_id=XR_004936984.1;extra_copy_number=0
CM058251.1	Liftoff	exon	75456988	75457094	.	+	.	ID=exon-XR_004936984.1-5;Parent=rna-XR_004936984.1;Dbxref=GeneID:360013,GenBank:XR_004936984.1,MGI:MGI:2667185;gbkey=misc_RNA;gene=Myo18a;product=myosin XVIIIA%2C transcript variant X34;transcript_id=XR_004936984.1;extra_copy_number=0
CM058251.1	Liftoff	exon	75457191	75457367	.	+	.	ID=exon-XR_004936984.1-6;Parent=rna-XR_004936984.1;Dbxref=GeneID:360013,GenBank:XR_004936984.1,MGI:MGI:2667185;gbkey=misc_RNA;gene=Myo18a;product=myosin XVIIIA%2C transcript variant X34;transcript_id=XR_004936984.1;extra_copy_number=0
CM058251.1	Liftoff	exon	75457670	75457883	.	+	.	ID=exon-XR_004936984.1-7;Parent=rna-XR_004936984.1;Dbxref=GeneID:360013,GenBank:XR_004936984.1,MGI:MGI:2667185;gbkey=misc_RNA;gene=Myo18a;product=myosin XVIIIA%2C transcript variant X34;transcript_id=XR_004936984.1;extra_copy_number=0
CM058251.1	Liftoff	exon	75458000	75458142	.	+	.	ID=exon-XR_004936984.1-8;Parent=rna-XR_004936984.1;Dbxref=GeneID:360013,GenBank:XR_004936984.1,MGI:MGI:2667185;gbkey=misc_RNA;gene=Myo18a;product=myosin XVIIIA%2C transcript variant X34;transcript_id=XR_004936984.1;extra_copy_number=0
CM058251.1	Liftoff	exon	75459066	75459166	.	+	.	ID=exon-XR_004936984.1-9;Parent=rna-XR_004936984.1;Dbxref=GeneID:360013,GenBank:XR_004936984.1,MGI:MGI:2667185;gbkey=misc_RNA;gene=Myo18a;product=myosin XVIIIA%2C transcript variant X34;transcript_id=XR_004936984.1;extra_copy_number=0
CM058251.1	Liftoff	exon	75459887	75459950	.	+	.	ID=exon-XR_004936984.1-10;Parent=rna-XR_004936984.1;Dbxref=GeneID:360013,GenBank:XR_004936984.1,MGI:MGI:2667185;gbkey=misc_RNA;gene=Myo18a;product=myosin XVIIIA%2C transcript variant X34;transcript_id=XR_004936984.1;extra_copy_number=0
CM058251.1	Liftoff	exon	75460131	75460275	.	+	.	ID=exon-XR_004936984.1-11;Parent=rna-XR_004936984.1;Dbxref=GeneID:360013,GenBank:XR_004936984.1,MGI:MGI:2667185;gbkey=misc_RNA;gene=Myo18a;product=myosin XVIIIA%2C transcript variant X34;transcript_id=XR_004936984.1;extra_copy_number=0
CM058251.1	Liftoff	exon	75460619	75460639	.	+	.	ID=exon-XR_004936984.1-12;Parent=rna-XR_004936984.1;Dbxref=GeneID:360013,GenBank:XR_004936984.1,MGI:MGI:2667185;gbkey=misc_RNA;gene=Myo18a;product=myosin XVIIIA%2C transcript variant X34;transcript_id=XR_004936984.1;extra_copy_number=0
CM058251.1	Liftoff	exon	75461752	75461763	.	+	.	ID=exon-XR_004936984.1-13;Parent=rna-XR_004936984.1;Dbxref=GeneID:360013,GenBank:XR_004936984.1,MGI:MGI:2667185;gbkey=misc_RNA;gene=Myo18a;product=myosin XVIIIA%2C transcript variant X34;transcript_id=XR_004936984.1;extra_copy_number=0
CM058251.1	Liftoff	exon	75462365	75462535	.	+	.	ID=exon-XR_004936984.1-14;Parent=rna-XR_004936984.1;Dbxref=GeneID:360013,GenBank:XR_004936984.1,MGI:MGI:2667185;gbkey=misc_RNA;gene=Myo18a;product=myosin XVIIIA%2C transcript variant X34;transcript_id=XR_004936984.1;extra_copy_number=0
CM058251.1	Liftoff	exon	75462851	75462941	.	+	.	ID=exon-XR_004936984.1-15;Parent=rna-XR_004936984.1;Dbxref=GeneID:360013,GenBank:XR_004936984.1,MGI:MGI:2667185;gbkey=misc_RNA;gene=Myo18a;product=myosin XVIIIA%2C transcript variant X34;transcript_id=XR_004936984.1;extra_copy_number=0
CM058251.1	Liftoff	exon	75463182	75463374	.	+	.	ID=exon-XR_004936984.1-16;Parent=rna-XR_004936984.1;Dbxref=GeneID:360013,GenBank:XR_004936984.1,MGI:MGI:2667185;gbkey=misc_RNA;gene=Myo18a;product=myosin XVIIIA%2C transcript variant X34;transcript_id=XR_004936984.1;extra_copy_number=0
CM058251.1	Liftoff	exon	75464192	75464272	.	+	.	ID=exon-XR_004936984.1-17;Parent=rna-XR_004936984.1;Dbxref=GeneID:360013,GenBank:XR_004936984.1,MGI:MGI:2667185;gbkey=misc_RNA;gene=Myo18a;product=myosin XVIIIA%2C transcript variant X34;transcript_id=XR_004936984.1;extra_copy_number=0
CM058251.1	Liftoff	exon	75466625	75466766	.	+	.	ID=exon-XR_004936984.1-18;Parent=rna-XR_004936984.1;Dbxref=GeneID:360013,GenBank:XR_004936984.1,MGI:MGI:2667185;gbkey=misc_RNA;gene=Myo18a;product=myosin XVIIIA%2C transcript variant X34;transcript_id=XR_004936984.1;extra_copy_number=0
CM058251.1	Liftoff	exon	75466880	75467039	.	+	.	ID=exon-XR_004936984.1-19;Parent=rna-XR_004936984.1;Dbxref=GeneID:360013,GenBank:XR_004936984.1,MGI:MGI:2667185;gbkey=misc_RNA;gene=Myo18a;product=myosin XVIIIA%2C transcript variant X34;transcript_id=XR_004936984.1;extra_copy_number=0
CM058251.1	Liftoff	exon	75468266	75468452	.	+	.	ID=exon-XR_004936984.1-20;Parent=rna-XR_004936984.1;Dbxref=GeneID:360013,GenBank:XR_004936984.1,MGI:MGI:2667185;gbkey=misc_RNA;gene=Myo18a;product=myosin XVIIIA%2C transcript variant X34;transcript_id=XR_004936984.1;extra_copy_number=0
CM058251.1	Liftoff	exon	75468709	75468952	.	+	.	ID=exon-XR_004936984.1-21;Parent=rna-XR_004936984.1;Dbxref=GeneID:360013,GenBank:XR_004936984.1,MGI:MGI:2667185;gbkey=misc_RNA;gene=Myo18a;product=myosin XVIIIA%2C transcript variant X34;transcript_id=XR_004936984.1;extra_copy_number=0
CM058251.1	Liftoff	exon	75471483	75471592	.	+	.	ID=exon-XR_004936984.1-22;Parent=rna-XR_004936984.1;Dbxref=GeneID:360013,GenBank:XR_004936984.1,MGI:MGI:2667185;gbkey=misc_RNA;gene=Myo18a;product=myosin XVIIIA%2C transcript variant X34;transcript_id=XR_004936984.1;extra_copy_number=0
CM058251.1	Liftoff	exon	75475506	75475571	.	+	.	ID=exon-XR_004936984.1-23;Parent=rna-XR_004936984.1;Dbxref=GeneID:360013,GenBank:XR_004936984.1,MGI:MGI:2667185;gbkey=misc_RNA;gene=Myo18a;product=myosin XVIIIA%2C transcript variant X34;transcript_id=XR_004936984.1;extra_copy_number=0
CM058251.1	Liftoff	exon	75479772	75479900	.	+	.	ID=exon-XR_004936984.1-24;Parent=rna-XR_004936984.1;Dbxref=GeneID:360013,GenBank:XR_004936984.1,MGI:MGI:2667185;gbkey=misc_RNA;gene=Myo18a;product=myosin XVIIIA%2C transcript variant X34;transcript_id=XR_004936984.1;extra_copy_number=0
CM058251.1	Liftoff	exon	75480539	75480682	.	+	.	ID=exon-XR_004936984.1-25;Parent=rna-XR_004936984.1;Dbxref=GeneID:360013,GenBank:XR_004936984.1,MGI:MGI:2667185;gbkey=misc_RNA;gene=Myo18a;product=myosin XVIIIA%2C transcript variant X34;transcript_id=XR_004936984.1;extra_copy_number=0
CM058251.1	Liftoff	exon	75481010	75481099	.	+	.	ID=exon-XR_004936984.1-26;Parent=rna-XR_004936984.1;Dbxref=GeneID:360013,GenBank:XR_004936984.1,MGI:MGI:2667185;gbkey=misc_RNA;gene=Myo18a;product=myosin XVIIIA%2C transcript variant X34;transcript_id=XR_004936984.1;extra_copy_number=0
CM058251.1	Liftoff	exon	75481239	75481358	.	+	.	ID=exon-XR_004936984.1-27;Parent=rna-XR_004936984.1;Dbxref=GeneID:360013,GenBank:XR_004936984.1,MGI:MGI:2667185;gbkey=misc_RNA;gene=Myo18a;product=myosin XVIIIA%2C transcript variant X34;transcript_id=XR_004936984.1;extra_copy_number=0
CM058251.1	Liftoff	exon	75481548	75481659	.	+	.	ID=exon-XR_004936984.1-28;Parent=rna-XR_004936984.1;Dbxref=GeneID:360013,GenBank:XR_004936984.1,MGI:MGI:2667185;gbkey=misc_RNA;gene=Myo18a;product=myosin XVIIIA%2C transcript variant X34;transcript_id=XR_004936984.1;extra_copy_number=0
CM058251.1	Liftoff	exon	75482195	75482322	.	+	.	ID=exon-XR_004936984.1-29;Parent=rna-XR_004936984.1;Dbxref=GeneID:360013,GenBank:XR_004936984.1,MGI:MGI:2667185;gbkey=misc_RNA;gene=Myo18a;product=myosin XVIIIA%2C transcript variant X34;transcript_id=XR_004936984.1;extra_copy_number=0
CM058251.1	Liftoff	exon	75482608	75482762	.	+	.	ID=exon-XR_004936984.1-30;Parent=rna-XR_004936984.1;Dbxref=GeneID:360013,GenBank:XR_004936984.1,MGI:MGI:2667185;gbkey=misc_RNA;gene=Myo18a;product=myosin XVIIIA%2C transcript variant X34;transcript_id=XR_004936984.1;extra_copy_number=0
CM058251.1	Liftoff	exon	75484488	75484611	.	+	.	ID=exon-XR_004936984.1-31;Parent=rna-XR_004936984.1;Dbxref=GeneID:360013,GenBank:XR_004936984.1,MGI:MGI:2667185;gbkey=misc_RNA;gene=Myo18a;product=myosin XVIIIA%2C transcript variant X34;transcript_id=XR_004936984.1;extra_copy_number=0
CM058251.1	Liftoff	exon	75484700	75484900	.	+	.	ID=exon-XR_004936984.1-32;Parent=rna-XR_004936984.1;Dbxref=GeneID:360013,GenBank:XR_004936984.1,MGI:MGI:2667185;gbkey=misc_RNA;gene=Myo18a;product=myosin XVIIIA%2C transcript variant X34;transcript_id=XR_004936984.1;extra_copy_number=0
CM058251.1	Liftoff	exon	75485464	75485574	.	+	.	ID=exon-XR_004936984.1-33;Parent=rna-XR_004936984.1;Dbxref=GeneID:360013,GenBank:XR_004936984.1,MGI:MGI:2667185;gbkey=misc_RNA;gene=Myo18a;product=myosin XVIIIA%2C transcript variant X34;transcript_id=XR_004936984.1;extra_copy_number=0
CM058251.1	Liftoff	exon	75485983	75486087	.	+	.	ID=exon-XR_004936984.1-34;Parent=rna-XR_004936984.1;Dbxref=GeneID:360013,GenBank:XR_004936984.1,MGI:MGI:2667185;gbkey=misc_RNA;gene=Myo18a;product=myosin XVIIIA%2C transcript variant X34;transcript_id=XR_004936984.1;extra_copy_number=0
CM058251.1	Liftoff	exon	75486384	75486530	.	+	.	ID=exon-XR_004936984.1-35;Parent=rna-XR_004936984.1;Dbxref=GeneID:360013,GenBank:XR_004936984.1,MGI:MGI:2667185;gbkey=misc_RNA;gene=Myo18a;product=myosin XVIIIA%2C transcript variant X34;transcript_id=XR_004936984.1;extra_copy_number=0
CM058251.1	Liftoff	exon	75487017	75487130	.	+	.	ID=exon-XR_004936984.1-36;Parent=rna-XR_004936984.1;Dbxref=GeneID:360013,GenBank:XR_004936984.1,MGI:MGI:2667185;gbkey=misc_RNA;gene=Myo18a;product=myosin XVIIIA%2C transcript variant X34;transcript_id=XR_004936984.1;extra_copy_number=0
CM058251.1	Liftoff	exon	75488462	75488578	.	+	.	ID=exon-XR_004936984.1-37;Parent=rna-XR_004936984.1;Dbxref=GeneID:360013,GenBank:XR_004936984.1,MGI:MGI:2667185;gbkey=misc_RNA;gene=Myo18a;product=myosin XVIIIA%2C transcript variant X34;transcript_id=XR_004936984.1;extra_copy_number=0
CM058251.1	Liftoff	exon	75489314	75489397	.	+	.	ID=exon-XR_004936984.1-38;Parent=rna-XR_004936984.1;Dbxref=GeneID:360013,GenBank:XR_004936984.1,MGI:MGI:2667185;gbkey=misc_RNA;gene=Myo18a;product=myosin XVIIIA%2C transcript variant X34;transcript_id=XR_004936984.1;extra_copy_number=0
CM058251.1	Liftoff	exon	75489838	75489975	.	+	.	ID=exon-XR_004936984.1-39;Parent=rna-XR_004936984.1;Dbxref=GeneID:360013,GenBank:XR_004936984.1,MGI:MGI:2667185;gbkey=misc_RNA;gene=Myo18a;product=myosin XVIIIA%2C transcript variant X34;transcript_id=XR_004936984.1;extra_copy_number=0
CM058251.1	Liftoff	exon	75492313	75492498	.	+	.	ID=exon-XR_004936984.1-40;Parent=rna-XR_004936984.1;Dbxref=GeneID:360013,GenBank:XR_004936984.1,MGI:MGI:2667185;gbkey=misc_RNA;gene=Myo18a;product=myosin XVIIIA%2C transcript variant X34;transcript_id=XR_004936984.1;extra_copy_number=0
CM058251.1	Liftoff	exon	75492835	75492987	.	+	.	ID=exon-XR_004936984.1-41;Parent=rna-XR_004936984.1;Dbxref=GeneID:360013,GenBank:XR_004936984.1,MGI:MGI:2667185;gbkey=misc_RNA;gene=Myo18a;product=myosin XVIIIA%2C transcript variant X34;transcript_id=XR_004936984.1;extra_copy_number=0
CM058251.1	Liftoff	exon	75493774	75493818	.	+	.	ID=exon-XR_004936984.1-42;Parent=rna-XR_004936984.1;Dbxref=GeneID:360013,GenBank:XR_004936984.1,MGI:MGI:2667185;gbkey=misc_RNA;gene=Myo18a;product=myosin XVIIIA%2C transcript variant X34;transcript_id=XR_004936984.1;extra_copy_number=0
CM058251.1	Liftoff	exon	75496821	75496943	.	+	.	ID=exon-XR_004936984.1-43;Parent=rna-XR_004936984.1;Dbxref=GeneID:360013,GenBank:XR_004936984.1,MGI:MGI:2667185;gbkey=misc_RNA;gene=Myo18a;product=myosin XVIIIA%2C transcript variant X34;transcript_id=XR_004936984.1;extra_copy_number=0
CM058251.1	Liftoff	exon	75503789	75505078	.	+	.	ID=exon-XR_004936984.1-44;Parent=rna-XR_004936984.1;Dbxref=GeneID:360013,GenBank:XR_004936984.1,MGI:MGI:2667185;gbkey=misc_RNA;gene=Myo18a;product=myosin XVIIIA%2C transcript variant X34;transcript_id=XR_004936984.1;extra_copy_number=0
CM058251.1	Liftoff	match	75422814	75423123	.	+	.	ID=7d5af860-357e-46c1-a52a-8c5c59d0e316;Target=NG_152335.1 1 310 +;assembly_bases_aln=310;assembly_bases_seq=310;bit_score=577.963;blast_aligner=1;blast_score=310;common_component=0;e_value=8.00748e-163;filter_score=0;for_remapping=2;gap_count=0;hsp_percent_coverage=100;matchable_bases=310;matched_bases=310;num_ident=310;num_mismatch=0;pct_coverage=100;pct_coverage_hiqual=100;pct_identity_gap=100;pct_identity_gapopen_only=100;pct_identity_ungap=100;rank=1;weighted_identity=1;coverage=1.0;sequence_ID=1.0;extra_copy_number=0;copy_num_ID=7d5af860-357e-46c1-a52a-8c5c59d0e316_0
CM058251.1	Liftoff	enhancer	75422914	75423023	.	.	.	ID=id-GeneID:128926692;Dbxref=GeneID:128926692;Note=cis-regulatory module chr11:77597331-77597440 (MGSCv37/mm9 assembly coordinates);experiment=EXISTENCE:reporter gene assay evidence [ECO:0000049][PMID:25872643];function=activates a minimal SCP1 promoter by CapStarr-seq with weak activity in NIH3T3 fibroblasts {active_cell/tissue: NIH3T3};gbkey=regulatory;regulatory_class=enhancer;coverage=1.0;sequence_ID=1.0;extra_copy_number=0;copy_num_ID=id-GeneID:128926692_0
CM058251.1	Liftoff	biological_region	75422914	75423023	.	+	.	ID=id-GeneID:128926692-2;Dbxref=GeneID:128926692;Name=biological region;gbkey=Region;standard_name=CapStarr-seq enhancer MGSCv37_chr11:77597331-77597440;coverage=1.0;sequence_ID=1.0;extra_copy_number=0;copy_num_ID=id-GeneID:128926692-2_0
CM058251.1	Liftoff	gene	75424495	75427707	.	-	.	ID=gene-Gm10277;Dbxref=GeneID:791303,MGI:MGI:3641921;Name=Gm10277;description=predicted gene 10277;gbkey=Gene;gene=Gm10277;gene_biotype=protein_coding;coverage=1.0;sequence_ID=1.0;valid_ORFs=1;extra_copy_number=0;copy_num_ID=gene-Gm10277_0
CM058251.1	Liftoff	mRNA	75424495	75427707	.	-	.	ID=rna-XM_030246464.1;Parent=gene-Gm10277;Dbxref=GeneID:791303,GenBank:XM_030246464.1,MGI:MGI:3641921;Name=XM_030246464.1;gbkey=mRNA;gene=Gm10277;model_evidence=Supporting evidence includes similarity to: 1 mRNA%2C 26 long SRA reads%2C and 73%25 coverage of the annotated genomic feature by RNAseq alignments;product=predicted gene 10277;transcript_id=XM_030246464.1;matches_ref_protein=True;valid_ORF=True;extra_copy_number=0
CM058251.1	Liftoff	exon	75424495	75427707	.	-	.	ID=exon-XM_030246464.1-1;Parent=rna-XM_030246464.1;Dbxref=GeneID:791303,GenBank:XM_030246464.1,MGI:MGI:3641921;gbkey=mRNA;gene=Gm10277;product=predicted gene 10277;transcript_id=XM_030246464.1;extra_copy_number=0
CM058251.1	Liftoff	CDS	75424584	75425228	.	-	.	ID=cds-XP_030102324.1;Parent=rna-XM_030246464.1;Dbxref=GeneID:791303,GenBank:XP_030102324.1,MGI:MGI:3641921;Name=XP_030102324.1;gbkey=CDS;gene=Gm10277;product=uncharacterized protein Gm10277;protein_id=XP_030102324.1;extra_copy_number=0
CM058251.1	Liftoff	match	75430811	75431513	.	+	.	ID=47699539-03cf-401f-b8ce-51f2666e8aca;Target=NG_152336.1 1 703 +;assembly_bases_aln=703;assembly_bases_seq=703;bit_score=1309.37;blast_aligner=1;blast_score=703;common_component=0;e_value=0;filter_score=0;for_remapping=2;gap_count=0;hsp_percent_coverage=100;matchable_bases=703;matched_bases=703;num_ident=703;num_mismatch=0;pct_coverage=100;pct_coverage_hiqual=100;pct_identity_gap=100;pct_identity_gapopen_only=100;pct_identity_ungap=100;rank=1;weighted_identity=1;coverage=1.0;sequence_ID=1.0;extra_copy_number=0;copy_num_ID=47699539-03cf-401f-b8ce-51f2666e8aca_0
CM058251.1	Liftoff	enhancer	75430911	75431413	.	.	.	ID=id-GeneID:128926693;Dbxref=GeneID:128926693;Note=cis-regulatory module chr11:77605328-77605830 (MGSCv37/mm9 assembly coordinates);experiment=EXISTENCE:reporter gene assay evidence [ECO:0000049][PMID:25872643];function=activates a minimal SCP1 promoter by CapStarr-seq with weak activity in P5424 T cells and NIH3T3 fibroblasts {active_cell/tissue: P5424 T cell | NIH3T3};gbkey=regulatory;regulatory_class=enhancer;coverage=1.0;sequence_ID=1.0;extra_copy_number=0;copy_num_ID=id-GeneID:128926693_0
CM058251.1	Liftoff	biological_region	75430911	75431413	.	+	.	ID=id-GeneID:128926693-2;Dbxref=GeneID:128926693;Name=biological region;gbkey=Region;standard_name=CapStarr-seq enhancer MGSCv37_chr11:77605328-77605830;coverage=1.0;sequence_ID=1.0;extra_copy_number=0;copy_num_ID=id-GeneID:128926693-2_0
CM058251.1	Liftoff	match	75441670	75442023	.	+	.	ID=4f90888a-ef39-490b-a3d9-a65804d4694d;Target=NG_152337.1 1 354 +;assembly_bases_aln=354;assembly_bases_seq=354;bit_score=659.85;blast_aligner=1;blast_score=354;common_component=0;e_value=0;filter_score=0;for_remapping=2;gap_count=0;hsp_percent_coverage=100;matchable_bases=354;matched_bases=354;num_ident=354;num_mismatch=0;pct_coverage=100;pct_coverage_hiqual=100;pct_identity_gap=100;pct_identity_gapopen_only=100;pct_identity_ungap=100;rank=1;weighted_identity=1;coverage=1.0;sequence_ID=1.0;extra_copy_number=0;copy_num_ID=4f90888a-ef39-490b-a3d9-a65804d4694d_0
CM058251.1	Liftoff	enhancer	75441770	75441923	.	.	.	ID=id-GeneID:128926694;Dbxref=GeneID:128926694;Note=cis-regulatory module chr11:77616184-77616337 (MGSCv37/mm9 assembly coordinates);experiment=EXISTENCE:reporter gene assay evidence [ECO:0000049][PMID:25872643];function=activates a minimal SCP1 promoter by CapStarr-seq with weak activity in P5424 T cells and NIH3T3 fibroblasts {active_cell/tissue: P5424 T cell | NIH3T3};gbkey=regulatory;regulatory_class=enhancer;coverage=1.0;sequence_ID=1.0;extra_copy_number=0;copy_num_ID=id-GeneID:128926694_0
CM058251.1	Liftoff	biological_region	75441770	75441923	.	+	.	ID=id-GeneID:128926694-2;Dbxref=GeneID:128926694;Name=biological region;gbkey=Region;standard_name=CapStarr-seq enhancer MGSCv37_chr11:77616184-77616337;coverage=1.0;sequence_ID=1.0;extra_copy_number=0;copy_num_ID=id-GeneID:128926694-2_0
CM058251.1	Liftoff	gene	75478776	75481011	.	-	.	ID=gene-Gm36875;Dbxref=GeneID:102640928,MGI:MGI:5596034;Name=Gm36875;description=predicted gene%2C 36875;gbkey=Gene;gene=Gm36875;gene_biotype=lncRNA;coverage=1.0;sequence_ID=1.0;extra_copy_number=0;copy_num_ID=gene-Gm36875_0
CM058251.1	Liftoff	lnc_RNA	75478776	75481011	.	-	.	ID=rna-XR_003949718.2;Parent=gene-Gm36875;Dbxref=GeneID:102640928,GenBank:XR_003949718.2,MGI:MGI:5596034;Name=XR_003949718.2;gbkey=ncRNA;gene=Gm36875;model_evidence=Supporting evidence includes similarity to: 2 ESTs%2C 2 long SRA reads%2C and 100%25 coverage of the annotated genomic feature by RNAseq alignments%2C including 5 samples with support for all annotated introns;product=predicted gene%2C 36875%2C transcript variant X2;transcript_id=XR_003949718.2;extra_copy_number=0
CM058251.1	Liftoff	exon	75478776	75479043	.	-	.	ID=exon-XR_003949718.2-2;Parent=rna-XR_003949718.2;Dbxref=GeneID:102640928,GenBank:XR_003949718.2,MGI:MGI:5596034;gbkey=ncRNA;gene=Gm36875;product=predicted gene%2C 36875%2C transcript variant X2;transcript_id=XR_003949718.2;extra_copy_number=0
CM058251.1	Liftoff	exon	75479437	75481011	.	-	.	ID=exon-XR_003949718.2-1;Parent=rna-XR_003949718.2;Dbxref=GeneID:102640928,GenBank:XR_003949718.2,MGI:MGI:5596034;gbkey=ncRNA;gene=Gm36875;product=predicted gene%2C 36875%2C transcript variant X2;transcript_id=XR_003949718.2;extra_copy_number=0
CM058251.1	Liftoff	lnc_RNA	75478776	75481011	.	-	.	ID=rna-XR_388864.4;Parent=gene-Gm36875;Dbxref=GeneID:102640928,GenBank:XR_388864.4,MGI:MGI:5596034;Name=XR_388864.4;gbkey=ncRNA;gene=Gm36875;model_evidence=Supporting evidence includes similarity to: 2 ESTs%2C 3 long SRA reads%2C and 100%25 coverage of the annotated genomic feature by RNAseq alignments%2C including 5 samples with support for all annotated introns;product=predicted gene%2C 36875%2C transcript variant X1;transcript_id=XR_388864.4;extra_copy_number=0
CM058251.1	Liftoff	exon	75478776	75479057	.	-	.	ID=exon-XR_388864.4-2;Parent=rna-XR_388864.4;Dbxref=GeneID:102640928,GenBank:XR_388864.4,MGI:MGI:5596034;gbkey=ncRNA;gene=Gm36875;product=predicted gene%2C 36875%2C transcript variant X1;transcript_id=XR_388864.4;extra_copy_number=0
CM058251.1	Liftoff	exon	75479437	75481011	.	-	.	ID=exon-XR_388864.4-1;Parent=rna-XR_388864.4;Dbxref=GeneID:102640928,GenBank:XR_388864.4,MGI:MGI:5596034;gbkey=ncRNA;gene=Gm36875;product=predicted gene%2C 36875%2C transcript variant X1;transcript_id=XR_388864.4;extra_copy_number=0
CM058251.1	Liftoff	gene	75519719	75532977	.	-	.	ID=gene-Pipox;Dbxref=GeneID:19193,MGI:MGI:1197006;Name=Pipox;description=pipecolic acid oxidase;gbkey=Gene;gene=Pipox;gene_biotype=protein_coding;gene_synonym=LPIPOX,Pso;coverage=1.0;sequence_ID=1.0;valid_ORFs=2;extra_copy_number=0;copy_num_ID=gene-Pipox_0
CM058251.1	Liftoff	mRNA	75519719	75532933	.	-	.	ID=rna-XM_011248807.1;Parent=gene-Pipox;Dbxref=GeneID:19193,GenBank:XM_011248807.1,MGI:MGI:1197006;Name=XM_011248807.1;gbkey=mRNA;gene=Pipox;model_evidence=Supporting evidence includes similarity to: 21 ESTs%2C 297 long SRA reads%2C and 100%25 coverage of the annotated genomic feature by RNAseq alignments%2C including 20 samples with support for all annotated introns;product=pipecolic acid oxidase%2C transcript variant X1;transcript_id=XM_011248807.1;matches_ref_protein=True;valid_ORF=True;extra_copy_number=0
CM058251.1	Liftoff	exon	75519719	75520359	.	-	.	ID=exon-XM_011248807.1-8;Parent=rna-XM_011248807.1;Dbxref=GeneID:19193,GenBank:XM_011248807.1,MGI:MGI:1197006;gbkey=mRNA;gene=Pipox;product=pipecolic acid oxidase%2C transcript variant X1;transcript_id=XM_011248807.1;extra_copy_number=0
CM058251.1	Liftoff	exon	75520606	75520639	.	-	.	ID=exon-XM_011248807.1-7;Parent=rna-XM_011248807.1;Dbxref=GeneID:19193,GenBank:XM_011248807.1,MGI:MGI:1197006;gbkey=mRNA;gene=Pipox;product=pipecolic acid oxidase%2C transcript variant X1;transcript_id=XM_011248807.1;extra_copy_number=0
CM058251.1	Liftoff	exon	75521223	75521381	.	-	.	ID=exon-XM_011248807.1-6;Parent=rna-XM_011248807.1;Dbxref=GeneID:19193,GenBank:XM_011248807.1,MGI:MGI:1197006;gbkey=mRNA;gene=Pipox;product=pipecolic acid oxidase%2C transcript variant X1;transcript_id=XM_011248807.1;extra_copy_number=0
CM058251.1	Liftoff	exon	75521722	75521868	.	-	.	ID=exon-XM_011248807.1-5;Parent=rna-XM_011248807.1;Dbxref=GeneID:19193,GenBank:XM_011248807.1,MGI:MGI:1197006;gbkey=mRNA;gene=Pipox;product=pipecolic acid oxidase%2C transcript variant X1;transcript_id=XM_011248807.1;extra_copy_number=0
CM058251.1	Liftoff	exon	75522234	75522416	.	-	.	ID=exon-XM_011248807.1-4;Parent=rna-XM_011248807.1;Dbxref=GeneID:19193,GenBank:XM_011248807.1,MGI:MGI:1197006;gbkey=mRNA;gene=Pipox;product=pipecolic acid oxidase%2C transcript variant X1;transcript_id=XM_011248807.1;extra_copy_number=0
CM058251.1	Liftoff	exon	75522884	75523097	.	-	.	ID=exon-XM_011248807.1-3;Parent=rna-XM_011248807.1;Dbxref=GeneID:19193,GenBank:XM_011248807.1,MGI:MGI:1197006;gbkey=mRNA;gene=Pipox;product=pipecolic acid oxidase%2C transcript variant X1;transcript_id=XM_011248807.1;extra_copy_number=0
CM058251.1	Liftoff	exon	75531217	75531365	.	-	.	ID=exon-XM_011248807.1-2;Parent=rna-XM_011248807.1;Dbxref=GeneID:19193,GenBank:XM_011248807.1,MGI:MGI:1197006;gbkey=mRNA;gene=Pipox;product=pipecolic acid oxidase%2C transcript variant X1;transcript_id=XM_011248807.1;extra_copy_number=0
CM058251.1	Liftoff	exon	75532772	75532933	.	-	.	ID=exon-XM_011248807.1-1;Parent=rna-XM_011248807.1;Dbxref=GeneID:19193,GenBank:XM_011248807.1,MGI:MGI:1197006;gbkey=mRNA;gene=Pipox;product=pipecolic acid oxidase%2C transcript variant X1;transcript_id=XM_011248807.1;extra_copy_number=0
CM058251.1	Liftoff	CDS	75520229	75520359	.	-	.	ID=cds-XP_011247109.1;Parent=rna-XM_011248807.1;Dbxref=GeneID:19193,GenBank:XP_011247109.1,MGI:MGI:1197006;Name=XP_011247109.1;gbkey=CDS;gene=Pipox;product=peroxisomal sarcosine oxidase isoform X1;protein_id=XP_011247109.1;extra_copy_number=0
CM058251.1	Liftoff	CDS	75520606	75520639	.	-	.	ID=cds-XP_011247109.1;Parent=rna-XM_011248807.1;Dbxref=GeneID:19193,GenBank:XP_011247109.1,MGI:MGI:1197006;Name=XP_011247109.1;gbkey=CDS;gene=Pipox;product=peroxisomal sarcosine oxidase isoform X1;protein_id=XP_011247109.1;extra_copy_number=0
CM058251.1	Liftoff	CDS	75521223	75521381	.	-	.	ID=cds-XP_011247109.1;Parent=rna-XM_011248807.1;Dbxref=GeneID:19193,GenBank:XP_011247109.1,MGI:MGI:1197006;Name=XP_011247109.1;gbkey=CDS;gene=Pipox;product=peroxisomal sarcosine oxidase isoform X1;protein_id=XP_011247109.1;extra_copy_number=0
CM058251.1	Liftoff	CDS	75521722	75521868	.	-	.	ID=cds-XP_011247109.1;Parent=rna-XM_011248807.1;Dbxref=GeneID:19193,GenBank:XP_011247109.1,MGI:MGI:1197006;Name=XP_011247109.1;gbkey=CDS;gene=Pipox;product=peroxisomal sarcosine oxidase isoform X1;protein_id=XP_011247109.1;extra_copy_number=0
CM058251.1	Liftoff	CDS	75522234	75522416	.	-	.	ID=cds-XP_011247109.1;Parent=rna-XM_011248807.1;Dbxref=GeneID:19193,GenBank:XP_011247109.1,MGI:MGI:1197006;Name=XP_011247109.1;gbkey=CDS;gene=Pipox;product=peroxisomal sarcosine oxidase isoform X1;protein_id=XP_011247109.1;extra_copy_number=0
CM058251.1	Liftoff	CDS	75522884	75523097	.	-	.	ID=cds-XP_011247109.1;Parent=rna-XM_011248807.1;Dbxref=GeneID:19193,GenBank:XP_011247109.1,MGI:MGI:1197006;Name=XP_011247109.1;gbkey=CDS;gene=Pipox;product=peroxisomal sarcosine oxidase isoform X1;protein_id=XP_011247109.1;extra_copy_number=0
CM058251.1	Liftoff	CDS	75531217	75531365	.	-	.	ID=cds-XP_011247109.1;Parent=rna-XM_011248807.1;Dbxref=GeneID:19193,GenBank:XP_011247109.1,MGI:MGI:1197006;Name=XP_011247109.1;gbkey=CDS;gene=Pipox;product=peroxisomal sarcosine oxidase isoform X1;protein_id=XP_011247109.1;extra_copy_number=0
CM058251.1	Liftoff	CDS	75532772	75532885	.	-	.	ID=cds-XP_011247109.1;Parent=rna-XM_011248807.1;Dbxref=GeneID:19193,GenBank:XP_011247109.1,MGI:MGI:1197006;Name=XP_011247109.1;gbkey=CDS;gene=Pipox;product=peroxisomal sarcosine oxidase isoform X1;protein_id=XP_011247109.1;extra_copy_number=0
CM058251.1	Liftoff	mRNA	75519720	75532977	.	-	.	ID=rna-NM_008952.2;Parent=gene-Pipox;Dbxref=GeneID:19193,GenBank:NM_008952.2,MGI:MGI:1197006;Name=NM_008952.2;gbkey=mRNA;gene=Pipox;product=pipecolic acid oxidase;tag=RefSeq Select;transcript_id=NM_008952.2;matches_ref_protein=True;valid_ORF=True;extra_copy_number=0
CM058251.1	Liftoff	exon	75519720	75520359	.	-	.	ID=exon-NM_008952.2-8;Parent=rna-NM_008952.2;Dbxref=GeneID:19193,GenBank:NM_008952.2,MGI:MGI:1197006;gbkey=mRNA;gene=Pipox;product=pipecolic acid oxidase;tag=RefSeq Select;transcript_id=NM_008952.2;extra_copy_number=0
CM058251.1	Liftoff	exon	75520606	75520681	.	-	.	ID=exon-NM_008952.2-7;Parent=rna-NM_008952.2;Dbxref=GeneID:19193,GenBank:NM_008952.2,MGI:MGI:1197006;gbkey=mRNA;gene=Pipox;product=pipecolic acid oxidase;tag=RefSeq Select;transcript_id=NM_008952.2;extra_copy_number=0
CM058251.1	Liftoff	exon	75521223	75521381	.	-	.	ID=exon-NM_008952.2-6;Parent=rna-NM_008952.2;Dbxref=GeneID:19193,GenBank:NM_008952.2,MGI:MGI:1197006;gbkey=mRNA;gene=Pipox;product=pipecolic acid oxidase;tag=RefSeq Select;transcript_id=NM_008952.2;extra_copy_number=0
CM058251.1	Liftoff	exon	75521722	75521868	.	-	.	ID=exon-NM_008952.2-5;Parent=rna-NM_008952.2;Dbxref=GeneID:19193,GenBank:NM_008952.2,MGI:MGI:1197006;gbkey=mRNA;gene=Pipox;product=pipecolic acid oxidase;tag=RefSeq Select;transcript_id=NM_008952.2;extra_copy_number=0
CM058251.1	Liftoff	exon	75522234	75522416	.	-	.	ID=exon-NM_008952.2-4;Parent=rna-NM_008952.2;Dbxref=GeneID:19193,GenBank:NM_008952.2,MGI:MGI:1197006;gbkey=mRNA;gene=Pipox;product=pipecolic acid oxidase;tag=RefSeq Select;transcript_id=NM_008952.2;extra_copy_number=0
CM058251.1	Liftoff	exon	75522884	75523097	.	-	.	ID=exon-NM_008952.2-3;Parent=rna-NM_008952.2;Dbxref=GeneID:19193,GenBank:NM_008952.2,MGI:MGI:1197006;gbkey=mRNA;gene=Pipox;product=pipecolic acid oxidase;tag=RefSeq Select;transcript_id=NM_008952.2;extra_copy_number=0
CM058251.1	Liftoff	exon	75531217	75531365	.	-	.	ID=exon-NM_008952.2-2;Parent=rna-NM_008952.2;Dbxref=GeneID:19193,GenBank:NM_008952.2,MGI:MGI:1197006;gbkey=mRNA;gene=Pipox;product=pipecolic acid oxidase;tag=RefSeq Select;transcript_id=NM_008952.2;extra_copy_number=0
CM058251.1	Liftoff	exon	75532772	75532977	.	-	.	ID=exon-NM_008952.2-1;Parent=rna-NM_008952.2;Dbxref=GeneID:19193,GenBank:NM_008952.2,MGI:MGI:1197006;gbkey=mRNA;gene=Pipox;product=pipecolic acid oxidase;tag=RefSeq Select;transcript_id=NM_008952.2;extra_copy_number=0
CM058251.1	Liftoff	CDS	75520229	75520359	.	-	.	ID=cds-NP_032978.2;Parent=rna-NM_008952.2;Dbxref=CCDS:CCDS25086.1,GeneID:19193,GenBank:NP_032978.2,MGI:MGI:1197006;Name=NP_032978.2;gbkey=CDS;gene=Pipox;product=peroxisomal sarcosine oxidase;protein_id=NP_032978.2;tag=RefSeq Select;extra_copy_number=0
CM058251.1	Liftoff	CDS	75520606	75520681	.	-	.	ID=cds-NP_032978.2;Parent=rna-NM_008952.2;Dbxref=CCDS:CCDS25086.1,GeneID:19193,GenBank:NP_032978.2,MGI:MGI:1197006;Name=NP_032978.2;gbkey=CDS;gene=Pipox;product=peroxisomal sarcosine oxidase;protein_id=NP_032978.2;tag=RefSeq Select;extra_copy_number=0
CM058251.1	Liftoff	CDS	75521223	75521381	.	-	.	ID=cds-NP_032978.2;Parent=rna-NM_008952.2;Dbxref=CCDS:CCDS25086.1,GeneID:19193,GenBank:NP_032978.2,MGI:MGI:1197006;Name=NP_032978.2;gbkey=CDS;gene=Pipox;product=peroxisomal sarcosine oxidase;protein_id=NP_032978.2;tag=RefSeq Select;extra_copy_number=0
CM058251.1	Liftoff	CDS	75521722	75521868	.	-	.	ID=cds-NP_032978.2;Parent=rna-NM_008952.2;Dbxref=CCDS:CCDS25086.1,GeneID:19193,GenBank:NP_032978.2,MGI:MGI:1197006;Name=NP_032978.2;gbkey=CDS;gene=Pipox;product=peroxisomal sarcosine oxidase;protein_id=NP_032978.2;tag=RefSeq Select;extra_copy_number=0
CM058251.1	Liftoff	CDS	75522234	75522416	.	-	.	ID=cds-NP_032978.2;Parent=rna-NM_008952.2;Dbxref=CCDS:CCDS25086.1,GeneID:19193,GenBank:NP_032978.2,MGI:MGI:1197006;Name=NP_032978.2;gbkey=CDS;gene=Pipox;product=peroxisomal sarcosine oxidase;protein_id=NP_032978.2;tag=RefSeq Select;extra_copy_number=0
CM058251.1	Liftoff	CDS	75522884	75523097	.	-	.	ID=cds-NP_032978.2;Parent=rna-NM_008952.2;Dbxref=CCDS:CCDS25086.1,GeneID:19193,GenBank:NP_032978.2,MGI:MGI:1197006;Name=NP_032978.2;gbkey=CDS;gene=Pipox;product=peroxisomal sarcosine oxidase;protein_id=NP_032978.2;tag=RefSeq Select;extra_copy_number=0
CM058251.1	Liftoff	CDS	75531217	75531365	.	-	.	ID=cds-NP_032978.2;Parent=rna-NM_008952.2;Dbxref=CCDS:CCDS25086.1,GeneID:19193,GenBank:NP_032978.2,MGI:MGI:1197006;Name=NP_032978.2;gbkey=CDS;gene=Pipox;product=peroxisomal sarcosine oxidase;protein_id=NP_032978.2;tag=RefSeq Select;extra_copy_number=0
CM058251.1	Liftoff	CDS	75532772	75532885	.	-	.	ID=cds-NP_032978.2;Parent=rna-NM_008952.2;Dbxref=CCDS:CCDS25086.1,GeneID:19193,GenBank:NP_032978.2,MGI:MGI:1197006;Name=NP_032978.2;gbkey=CDS;gene=Pipox;product=peroxisomal sarcosine oxidase;protein_id=NP_032978.2;tag=RefSeq Select;extra_copy_number=0
CM058251.1	Liftoff	gene	75523789	75525918	.	+	.	ID=gene-Gm29932;Dbxref=GeneID:102631645,MGI:MGI:5589091;Name=Gm29932;description=predicted gene%2C 29932;gbkey=Gene;gene=Gm29932;gene_biotype=lncRNA;coverage=1.0;sequence_ID=1.0;extra_copy_number=0;copy_num_ID=gene-Gm29932_0
CM058251.1	Liftoff	lnc_RNA	75523789	75525918	.	+	.	ID=rna-NR_168622.1;Parent=gene-Gm29932;Dbxref=GeneID:102631645,GenBank:NR_168622.1,MGI:MGI:5589091;Name=NR_168622.1;gbkey=ncRNA;gene=Gm29932;product=predicted gene%2C 29932;transcript_id=NR_168622.1;extra_copy_number=0
CM058251.1	Liftoff	exon	75523789	75523926	.	+	.	ID=exon-NR_168622.1-1;Parent=rna-NR_168622.1;Dbxref=GeneID:102631645,GenBank:NR_168622.1,MGI:MGI:5589091;gbkey=ncRNA;gene=Gm29932;product=predicted gene%2C 29932;transcript_id=NR_168622.1;extra_copy_number=0
CM058251.1	Liftoff	exon	75525240	75525918	.	+	.	ID=exon-NR_168622.1-2;Parent=rna-NR_168622.1;Dbxref=GeneID:102631645,GenBank:NR_168622.1,MGI:MGI:5589091;gbkey=ncRNA;gene=Gm29932;product=predicted gene%2C 29932;transcript_id=NR_168622.1;extra_copy_number=0
CM058251.1	Liftoff	match	75526395	75526814	.	+	.	ID=37fbd5ca-5eb7-44e9-a9c2-0ecaa2ff201e;Target=NG_152338.1 1 420 +;assembly_bases_aln=420;assembly_bases_seq=420;bit_score=782.681;blast_aligner=1;blast_score=420;common_component=0;e_value=0;filter_score=0;for_remapping=2;gap_count=0;hsp_percent_coverage=100;matchable_bases=420;matched_bases=420;num_ident=420;num_mismatch=0;pct_coverage=100;pct_coverage_hiqual=100;pct_identity_gap=100;pct_identity_gapopen_only=100;pct_identity_ungap=100;rank=1;weighted_identity=1;coverage=1.0;sequence_ID=1.0;extra_copy_number=0;copy_num_ID=37fbd5ca-5eb7-44e9-a9c2-0ecaa2ff201e_0
CM058251.1	Liftoff	enhancer	75526495	75526714	.	.	.	ID=id-GeneID:128926695;Dbxref=GeneID:128926695;Note=cis-regulatory module chr11:77700892-77701111 (MGSCv37/mm9 assembly coordinates);experiment=EXISTENCE:reporter gene assay evidence [ECO:0000049][PMID:25872643];function=activates a minimal SCP1 promoter by CapStarr-seq with weak activity in P5424 T cells and NIH3T3 fibroblasts {active_cell/tissue: P5424 T cell | NIH3T3};gbkey=regulatory;regulatory_class=enhancer;coverage=1.0;sequence_ID=1.0;extra_copy_number=0;copy_num_ID=id-GeneID:128926695_0
CM058251.1	Liftoff	biological_region	75526495	75526714	.	+	.	ID=id-GeneID:128926695-2;Dbxref=GeneID:128926695;Name=biological region;gbkey=Region;standard_name=CapStarr-seq enhancer MGSCv37_chr11:77700892-77701111;coverage=1.0;sequence_ID=1.0;extra_copy_number=0;copy_num_ID=id-GeneID:128926695-2_0
CM058251.1	Liftoff	match	75526677	75527064	.	+	.	ID=589dbc05-11a5-41cf-8298-f18cdab01a21;Target=NG_152339.1 1 388 +;assembly_bases_aln=388;assembly_bases_seq=388;bit_score=723.127;blast_aligner=1;blast_score=388;common_component=0;e_value=0;filter_score=0;for_remapping=2;gap_count=0;hsp_percent_coverage=100;matchable_bases=388;matched_bases=388;num_ident=388;num_mismatch=0;pct_coverage=100;pct_coverage_hiqual=100;pct_identity_gap=100;pct_identity_gapopen_only=100;pct_identity_ungap=100;rank=1;weighted_identity=1;coverage=1.0;sequence_ID=1.0;extra_copy_number=0;copy_num_ID=589dbc05-11a5-41cf-8298-f18cdab01a21_0
CM058251.1	Liftoff	enhancer	75526777	75526964	.	.	.	ID=id-GeneID:128926696;Dbxref=GeneID:128926696;Note=cis-regulatory module chr11:77701174-77701361 (MGSCv37/mm9 assembly coordinates);experiment=EXISTENCE:reporter gene assay evidence [ECO:0000049][PMID:25872643];function=activates a minimal SCP1 promoter by CapStarr-seq with weak activity in P5424 T cells and NIH3T3 fibroblasts {active_cell/tissue: P5424 T cell | NIH3T3};gbkey=regulatory;regulatory_class=enhancer;coverage=1.0;sequence_ID=1.0;extra_copy_number=0;copy_num_ID=id-GeneID:128926696_0
CM058251.1	Liftoff	biological_region	75526777	75526964	.	+	.	ID=id-GeneID:128926696-2;Dbxref=GeneID:128926696;Name=biological region;gbkey=Region;standard_name=CapStarr-seq enhancer MGSCv37_chr11:77701174-77701361;coverage=1.0;sequence_ID=1.0;extra_copy_number=0;copy_num_ID=id-GeneID:128926696-2_0
CM058251.1	Liftoff	gene	75536075	75546348	.	+	.	ID=gene-Gm29979;Dbxref=GeneID:102631709,MGI:MGI:5589138;Name=Gm29979;description=predicted gene%2C 29979;gbkey=Gene;gene=Gm29979;gene_biotype=lncRNA;coverage=1.0;sequence_ID=1.0;extra_copy_number=0;copy_num_ID=gene-Gm29979_0
CM058251.1	Liftoff	lnc_RNA	75536075	75546348	.	+	.	ID=rna-XR_388868.4;Parent=gene-Gm29979;Dbxref=GeneID:102631709,GenBank:XR_388868.4,MGI:MGI:5589138;Name=XR_388868.4;gbkey=ncRNA;gene=Gm29979;model_evidence=Supporting evidence includes similarity to: 2 long SRA reads%2C and 100%25 coverage of the annotated genomic feature by RNAseq alignments%2C including 6 samples with support for all annotated introns;product=predicted gene%2C 29979%2C transcript variant X1;transcript_id=XR_388868.4;extra_copy_number=0
CM058251.1	Liftoff	exon	75536075	75536650	.	+	.	ID=exon-XR_388868.4-1;Parent=rna-XR_388868.4;Dbxref=GeneID:102631709,GenBank:XR_388868.4,MGI:MGI:5589138;gbkey=ncRNA;gene=Gm29979;product=predicted gene%2C 29979%2C transcript variant X1;transcript_id=XR_388868.4;extra_copy_number=0
CM058251.1	Liftoff	exon	75539120	75539305	.	+	.	ID=exon-XR_388868.4-2;Parent=rna-XR_388868.4;Dbxref=GeneID:102631709,GenBank:XR_388868.4,MGI:MGI:5589138;gbkey=ncRNA;gene=Gm29979;product=predicted gene%2C 29979%2C transcript variant X1;transcript_id=XR_388868.4;extra_copy_number=0
CM058251.1	Liftoff	exon	75540148	75540330	.	+	.	ID=exon-XR_388868.4-3;Parent=rna-XR_388868.4;Dbxref=GeneID:102631709,GenBank:XR_388868.4,MGI:MGI:5589138;gbkey=ncRNA;gene=Gm29979;product=predicted gene%2C 29979%2C transcript variant X1;transcript_id=XR_388868.4;extra_copy_number=0
CM058251.1	Liftoff	exon	75545999	75546348	.	+	.	ID=exon-XR_388868.4-4;Parent=rna-XR_388868.4;Dbxref=GeneID:102631709,GenBank:XR_388868.4,MGI:MGI:5589138;gbkey=ncRNA;gene=Gm29979;product=predicted gene%2C 29979%2C transcript variant X1;transcript_id=XR_388868.4;extra_copy_number=0
CM058251.1	Liftoff	lnc_RNA	75536075	75546348	.	+	.	ID=rna-XR_388869.4;Parent=gene-Gm29979;Dbxref=GeneID:102631709,GenBank:XR_388869.4,MGI:MGI:5589138;Name=XR_388869.4;gbkey=ncRNA;gene=Gm29979;model_evidence=Supporting evidence includes similarity to: 4 long SRA reads%2C and 100%25 coverage of the annotated genomic feature by RNAseq alignments%2C including 6 samples with support for all annotated introns;product=predicted gene%2C 29979%2C transcript variant X2;transcript_id=XR_388869.4;extra_copy_number=0
CM058251.1	Liftoff	exon	75536075	75536650	.	+	.	ID=exon-XR_388869.4-1;Parent=rna-XR_388869.4;Dbxref=GeneID:102631709,GenBank:XR_388869.4,MGI:MGI:5589138;gbkey=ncRNA;gene=Gm29979;product=predicted gene%2C 29979%2C transcript variant X2;transcript_id=XR_388869.4;extra_copy_number=0
CM058251.1	Liftoff	exon	75539120	75539305	.	+	.	ID=exon-XR_388869.4-2;Parent=rna-XR_388869.4;Dbxref=GeneID:102631709,GenBank:XR_388869.4,MGI:MGI:5589138;gbkey=ncRNA;gene=Gm29979;product=predicted gene%2C 29979%2C transcript variant X2;transcript_id=XR_388869.4;extra_copy_number=0
CM058251.1	Liftoff	exon	75540152	75540330	.	+	.	ID=exon-XR_388869.4-3;Parent=rna-XR_388869.4;Dbxref=GeneID:102631709,GenBank:XR_388869.4,MGI:MGI:5589138;gbkey=ncRNA;gene=Gm29979;product=predicted gene%2C 29979%2C transcript variant X2;transcript_id=XR_388869.4;extra_copy_number=0
CM058251.1	Liftoff	exon	75545999	75546348	.	+	.	ID=exon-XR_388869.4-4;Parent=rna-XR_388869.4;Dbxref=GeneID:102631709,GenBank:XR_388869.4,MGI:MGI:5589138;gbkey=ncRNA;gene=Gm29979;product=predicted gene%2C 29979%2C transcript variant X2;transcript_id=XR_388869.4;extra_copy_number=0
CM058251.1	Liftoff	match	75545020	75546938	.	+	.	ID=5d784a7a-3958-4917-85c8-7405339b5ed5;Target=NG_054462.1 1 1919 +;assembly_bases_aln=1919;assembly_bases_seq=1919;bit_score=3572.44;blast_aligner=1;blast_score=1919;common_component=0;e_value=0;filter_score=0;for_remapping=2;gap_count=0;hsp_percent_coverage=100;matchable_bases=1919;matched_bases=1919;num_ident=1919;num_mismatch=0;pct_coverage=100;pct_coverage_hiqual=100;pct_identity_gap=100;pct_identity_gapopen_only=100;pct_identity_ungap=100;rank=1;weighted_identity=1;coverage=1.0;sequence_ID=1.0;extra_copy_number=0;copy_num_ID=5d784a7a-3958-4917-85c8-7405339b5ed5_0
CM058251.1	Liftoff	enhancer	75545120	75546838	.	.	.	ID=id-GeneID:110120399;Dbxref=GeneID:110120399,VISTA:mm981;Note=VISTA enhancer mm981;experiment=EXISTENCE:transgenic organism evidence [ECO:0001131][PMID:17130149];function=enhancer in: hindbrain (rhombencephalon)[14/14] | forebrain[7/14];gbkey=regulatory;regulatory_class=enhancer;coverage=1.0;sequence_ID=1.0;extra_copy_number=0;copy_num_ID=id-GeneID:110120399_0
CM058251.1	Liftoff	biological_region	75545120	75546838	.	+	.	ID=id-GeneID:110120399-2;Dbxref=GeneID:110120399;Name=biological region;gbkey=Region;standard_name=VISTA enhancer mm981;coverage=1.0;sequence_ID=1.0;extra_copy_number=0;copy_num_ID=id-GeneID:110120399-2_0
CM058251.1	Liftoff	gene	75551237	75568397	.	-	.	ID=gene-Gm11190;Dbxref=GeneID:791423,MGI:MGI:3651694;Name=Gm11190;description=predicted gene 11190;gbkey=Gene;gene=Gm11190;gene_biotype=lncRNA;coverage=1.0;sequence_ID=1.0;extra_copy_number=0;copy_num_ID=gene-Gm11190_0
CM058251.1	Liftoff	lnc_RNA	75551237	75568397	.	-	.	ID=rna-NR_033549.1;Parent=gene-Gm11190;Dbxref=GeneID:791423,GenBank:NR_033549.1,MGI:MGI:3651694;Name=NR_033549.1;gbkey=ncRNA;gene=Gm11190;product=predicted gene 11190;transcript_id=NR_033549.1;extra_copy_number=0
CM058251.1	Liftoff	exon	75551237	75554501	.	-	.	ID=exon-NR_033549.1-3;Parent=rna-NR_033549.1;Dbxref=GeneID:791423,GenBank:NR_033549.1,MGI:MGI:3651694;gbkey=ncRNA;gene=Gm11190;product=predicted gene 11190;transcript_id=NR_033549.1;extra_copy_number=0
CM058251.1	Liftoff	exon	75558748	75558865	.	-	.	ID=exon-NR_033549.1-2;Parent=rna-NR_033549.1;Dbxref=GeneID:791423,GenBank:NR_033549.1,MGI:MGI:3651694;gbkey=ncRNA;gene=Gm11190;product=predicted gene 11190;transcript_id=NR_033549.1;extra_copy_number=0
CM058251.1	Liftoff	exon	75568367	75568397	.	-	.	ID=exon-NR_033549.1-1;Parent=rna-NR_033549.1;Dbxref=GeneID:791423,GenBank:NR_033549.1,MGI:MGI:3651694;gbkey=ncRNA;gene=Gm11190;product=predicted gene 11190;transcript_id=NR_033549.1;extra_copy_number=0
CM058251.1	Liftoff	gene	75569696	75618242	.	+	.	ID=gene-Sez6;Dbxref=GeneID:20370,MGI:MGI:104745;Name=Sez6;description=seizure related gene 6;gbkey=Gene;gene=Sez6;gene_biotype=protein_coding;gene_synonym=BSRP-C,D11Bhm177e,sez-6;coverage=1.0;sequence_ID=1.0;valid_ORFs=8;extra_copy_number=0;copy_num_ID=gene-Sez6_0
CM058251.1	Liftoff	mRNA	75569696	75618238	.	+	.	ID=rna-XM_030245723.1;Parent=gene-Sez6;Dbxref=GeneID:20370,GenBank:XM_030245723.1,MGI:MGI:104745;Name=XM_030245723.1;gbkey=mRNA;gene=Sez6;model_evidence=Supporting evidence includes similarity to: 2 mRNAs%2C 25 ESTs%2C 1 Protein%2C 927 long SRA reads%2C and 100%25 coverage of the annotated genomic feature by RNAseq alignments%2C including 2 samples with support for all annotated introns;product=seizure related gene 6%2C transcript variant X5;transcript_id=XM_030245723.1;matches_ref_protein=True;valid_ORF=True;extra_copy_number=0
CM058251.1	Liftoff	exon	75569696	75569786	.	+	.	ID=exon-XM_030245723.1-1;Parent=rna-XM_030245723.1;Dbxref=GeneID:20370,GenBank:XM_030245723.1,MGI:MGI:104745;gbkey=mRNA;gene=Sez6;product=seizure related gene 6%2C transcript variant X5;transcript_id=XM_030245723.1;extra_copy_number=0
CM058251.1	Liftoff	exon	75574829	75575027	.	+	.	ID=exon-XM_030245723.1-2;Parent=rna-XM_030245723.1;Dbxref=GeneID:20370,GenBank:XM_030245723.1,MGI:MGI:104745;gbkey=mRNA;gene=Sez6;product=seizure related gene 6%2C transcript variant X5;transcript_id=XM_030245723.1;extra_copy_number=0
CM058251.1	Liftoff	exon	75592598	75593257	.	+	.	ID=exon-XM_030245723.1-3;Parent=rna-XM_030245723.1;Dbxref=GeneID:20370,GenBank:XM_030245723.1,MGI:MGI:104745;gbkey=mRNA;gene=Sez6;product=seizure related gene 6%2C transcript variant X5;transcript_id=XM_030245723.1;extra_copy_number=0
CM058251.1	Liftoff	exon	75593942	75594075	.	+	.	ID=exon-XM_030245723.1-4;Parent=rna-XM_030245723.1;Dbxref=GeneID:20370,GenBank:XM_030245723.1,MGI:MGI:104745;gbkey=mRNA;gene=Sez6;product=seizure related gene 6%2C transcript variant X5;transcript_id=XM_030245723.1;extra_copy_number=0
CM058251.1	Liftoff	exon	75602051	75602246	.	+	.	ID=exon-XM_030245723.1-5;Parent=rna-XM_030245723.1;Dbxref=GeneID:20370,GenBank:XM_030245723.1,MGI:MGI:104745;gbkey=mRNA;gene=Sez6;product=seizure related gene 6%2C transcript variant X5;transcript_id=XM_030245723.1;extra_copy_number=0
CM058251.1	Liftoff	exon	75608091	75608276	.	+	.	ID=exon-XM_030245723.1-6;Parent=rna-XM_030245723.1;Dbxref=GeneID:20370,GenBank:XM_030245723.1,MGI:MGI:104745;gbkey=mRNA;gene=Sez6;product=seizure related gene 6%2C transcript variant X5;transcript_id=XM_030245723.1;extra_copy_number=0
CM058251.1	Liftoff	exon	75612038	75612206	.	+	.	ID=exon-XM_030245723.1-7;Parent=rna-XM_030245723.1;Dbxref=GeneID:20370,GenBank:XM_030245723.1,MGI:MGI:104745;gbkey=mRNA;gene=Sez6;product=seizure related gene 6%2C transcript variant X5;transcript_id=XM_030245723.1;extra_copy_number=0
CM058251.1	Liftoff	exon	75612284	75612450	.	+	.	ID=exon-XM_030245723.1-8;Parent=rna-XM_030245723.1;Dbxref=GeneID:20370,GenBank:XM_030245723.1,MGI:MGI:104745;gbkey=mRNA;gene=Sez6;product=seizure related gene 6%2C transcript variant X5;transcript_id=XM_030245723.1;extra_copy_number=0
CM058251.1	Liftoff	exon	75612973	75613167	.	+	.	ID=exon-XM_030245723.1-9;Parent=rna-XM_030245723.1;Dbxref=GeneID:20370,GenBank:XM_030245723.1,MGI:MGI:104745;gbkey=mRNA;gene=Sez6;product=seizure related gene 6%2C transcript variant X5;transcript_id=XM_030245723.1;extra_copy_number=0
CM058251.1	Liftoff	exon	75613381	75613519	.	+	.	ID=exon-XM_030245723.1-10;Parent=rna-XM_030245723.1;Dbxref=GeneID:20370,GenBank:XM_030245723.1,MGI:MGI:104745;gbkey=mRNA;gene=Sez6;product=seizure related gene 6%2C transcript variant X5;transcript_id=XM_030245723.1;extra_copy_number=0
CM058251.1	Liftoff	exon	75613630	75613826	.	+	.	ID=exon-XM_030245723.1-11;Parent=rna-XM_030245723.1;Dbxref=GeneID:20370,GenBank:XM_030245723.1,MGI:MGI:104745;gbkey=mRNA;gene=Sez6;product=seizure related gene 6%2C transcript variant X5;transcript_id=XM_030245723.1;extra_copy_number=0
CM058251.1	Liftoff	exon	75614336	75614530	.	+	.	ID=exon-XM_030245723.1-12;Parent=rna-XM_030245723.1;Dbxref=GeneID:20370,GenBank:XM_030245723.1,MGI:MGI:104745;gbkey=mRNA;gene=Sez6;product=seizure related gene 6%2C transcript variant X5;transcript_id=XM_030245723.1;extra_copy_number=0
CM058251.1	Liftoff	exon	75615662	75615853	.	+	.	ID=exon-XM_030245723.1-13;Parent=rna-XM_030245723.1;Dbxref=GeneID:20370,GenBank:XM_030245723.1,MGI:MGI:104745;gbkey=mRNA;gene=Sez6;product=seizure related gene 6%2C transcript variant X5;transcript_id=XM_030245723.1;extra_copy_number=0
CM058251.1	Liftoff	exon	75615934	75616131	.	+	.	ID=exon-XM_030245723.1-14;Parent=rna-XM_030245723.1;Dbxref=GeneID:20370,GenBank:XM_030245723.1,MGI:MGI:104745;gbkey=mRNA;gene=Sez6;product=seizure related gene 6%2C transcript variant X5;transcript_id=XM_030245723.1;extra_copy_number=0
CM058251.1	Liftoff	exon	75616435	75616473	.	+	.	ID=exon-XM_030245723.1-15;Parent=rna-XM_030245723.1;Dbxref=GeneID:20370,GenBank:XM_030245723.1,MGI:MGI:104745;gbkey=mRNA;gene=Sez6;product=seizure related gene 6%2C transcript variant X5;transcript_id=XM_030245723.1;extra_copy_number=0
CM058251.1	Liftoff	exon	75616727	75616844	.	+	.	ID=exon-XM_030245723.1-16;Parent=rna-XM_030245723.1;Dbxref=GeneID:20370,GenBank:XM_030245723.1,MGI:MGI:104745;gbkey=mRNA;gene=Sez6;product=seizure related gene 6%2C transcript variant X5;transcript_id=XM_030245723.1;extra_copy_number=0
CM058251.1	Liftoff	exon	75616932	75617034	.	+	.	ID=exon-XM_030245723.1-17;Parent=rna-XM_030245723.1;Dbxref=GeneID:20370,GenBank:XM_030245723.1,MGI:MGI:104745;gbkey=mRNA;gene=Sez6;product=seizure related gene 6%2C transcript variant X5;transcript_id=XM_030245723.1;extra_copy_number=0
CM058251.1	Liftoff	exon	75617203	75618238	.	+	.	ID=exon-XM_030245723.1-18;Parent=rna-XM_030245723.1;Dbxref=GeneID:20370,GenBank:XM_030245723.1,MGI:MGI:104745;gbkey=mRNA;gene=Sez6;product=seizure related gene 6%2C transcript variant X5;transcript_id=XM_030245723.1;extra_copy_number=0
CM058251.1	Liftoff	CDS	75593020	75593257	.	+	.	ID=cds-XP_030101583.1;Parent=rna-XM_030245723.1;Dbxref=GeneID:20370,GenBank:XP_030101583.1,MGI:MGI:104745;Name=XP_030101583.1;gbkey=CDS;gene=Sez6;product=seizure protein 6 isoform X3;protein_id=XP_030101583.1;extra_copy_number=0
CM058251.1	Liftoff	CDS	75593942	75594075	.	+	.	ID=cds-XP_030101583.1;Parent=rna-XM_030245723.1;Dbxref=GeneID:20370,GenBank:XP_030101583.1,MGI:MGI:104745;Name=XP_030101583.1;gbkey=CDS;gene=Sez6;product=seizure protein 6 isoform X3;protein_id=XP_030101583.1;extra_copy_number=0
CM058251.1	Liftoff	CDS	75602051	75602246	.	+	.	ID=cds-XP_030101583.1;Parent=rna-XM_030245723.1;Dbxref=GeneID:20370,GenBank:XP_030101583.1,MGI:MGI:104745;Name=XP_030101583.1;gbkey=CDS;gene=Sez6;product=seizure protein 6 isoform X3;protein_id=XP_030101583.1;extra_copy_number=0
CM058251.1	Liftoff	CDS	75608091	75608276	.	+	.	ID=cds-XP_030101583.1;Parent=rna-XM_030245723.1;Dbxref=GeneID:20370,GenBank:XP_030101583.1,MGI:MGI:104745;Name=XP_030101583.1;gbkey=CDS;gene=Sez6;product=seizure protein 6 isoform X3;protein_id=XP_030101583.1;extra_copy_number=0
CM058251.1	Liftoff	CDS	75612038	75612206	.	+	.	ID=cds-XP_030101583.1;Parent=rna-XM_030245723.1;Dbxref=GeneID:20370,GenBank:XP_030101583.1,MGI:MGI:104745;Name=XP_030101583.1;gbkey=CDS;gene=Sez6;product=seizure protein 6 isoform X3;protein_id=XP_030101583.1;extra_copy_number=0
CM058251.1	Liftoff	CDS	75612284	75612450	.	+	.	ID=cds-XP_030101583.1;Parent=rna-XM_030245723.1;Dbxref=GeneID:20370,GenBank:XP_030101583.1,MGI:MGI:104745;Name=XP_030101583.1;gbkey=CDS;gene=Sez6;product=seizure protein 6 isoform X3;protein_id=XP_030101583.1;extra_copy_number=0
CM058251.1	Liftoff	CDS	75612973	75613167	.	+	.	ID=cds-XP_030101583.1;Parent=rna-XM_030245723.1;Dbxref=GeneID:20370,GenBank:XP_030101583.1,MGI:MGI:104745;Name=XP_030101583.1;gbkey=CDS;gene=Sez6;product=seizure protein 6 isoform X3;protein_id=XP_030101583.1;extra_copy_number=0
CM058251.1	Liftoff	CDS	75613381	75613519	.	+	.	ID=cds-XP_030101583.1;Parent=rna-XM_030245723.1;Dbxref=GeneID:20370,GenBank:XP_030101583.1,MGI:MGI:104745;Name=XP_030101583.1;gbkey=CDS;gene=Sez6;product=seizure protein 6 isoform X3;protein_id=XP_030101583.1;extra_copy_number=0
CM058251.1	Liftoff	CDS	75613630	75613826	.	+	.	ID=cds-XP_030101583.1;Parent=rna-XM_030245723.1;Dbxref=GeneID:20370,GenBank:XP_030101583.1,MGI:MGI:104745;Name=XP_030101583.1;gbkey=CDS;gene=Sez6;product=seizure protein 6 isoform X3;protein_id=XP_030101583.1;extra_copy_number=0
CM058251.1	Liftoff	CDS	75614336	75614530	.	+	.	ID=cds-XP_030101583.1;Parent=rna-XM_030245723.1;Dbxref=GeneID:20370,GenBank:XP_030101583.1,MGI:MGI:104745;Name=XP_030101583.1;gbkey=CDS;gene=Sez6;product=seizure protein 6 isoform X3;protein_id=XP_030101583.1;extra_copy_number=0
CM058251.1	Liftoff	CDS	75615662	75615853	.	+	.	ID=cds-XP_030101583.1;Parent=rna-XM_030245723.1;Dbxref=GeneID:20370,GenBank:XP_030101583.1,MGI:MGI:104745;Name=XP_030101583.1;gbkey=CDS;gene=Sez6;product=seizure protein 6 isoform X3;protein_id=XP_030101583.1;extra_copy_number=0
CM058251.1	Liftoff	CDS	75615934	75616131	.	+	.	ID=cds-XP_030101583.1;Parent=rna-XM_030245723.1;Dbxref=GeneID:20370,GenBank:XP_030101583.1,MGI:MGI:104745;Name=XP_030101583.1;gbkey=CDS;gene=Sez6;product=seizure protein 6 isoform X3;protein_id=XP_030101583.1;extra_copy_number=0
CM058251.1	Liftoff	CDS	75616435	75616473	.	+	.	ID=cds-XP_030101583.1;Parent=rna-XM_030245723.1;Dbxref=GeneID:20370,GenBank:XP_030101583.1,MGI:MGI:104745;Name=XP_030101583.1;gbkey=CDS;gene=Sez6;product=seizure protein 6 isoform X3;protein_id=XP_030101583.1;extra_copy_number=0
CM058251.1	Liftoff	CDS	75616727	75616844	.	+	.	ID=cds-XP_030101583.1;Parent=rna-XM_030245723.1;Dbxref=GeneID:20370,GenBank:XP_030101583.1,MGI:MGI:104745;Name=XP_030101583.1;gbkey=CDS;gene=Sez6;product=seizure protein 6 isoform X3;protein_id=XP_030101583.1;extra_copy_number=0
CM058251.1	Liftoff	CDS	75616932	75617034	.	+	.	ID=cds-XP_030101583.1;Parent=rna-XM_030245723.1;Dbxref=GeneID:20370,GenBank:XP_030101583.1,MGI:MGI:104745;Name=XP_030101583.1;gbkey=CDS;gene=Sez6;product=seizure protein 6 isoform X3;protein_id=XP_030101583.1;extra_copy_number=0
CM058251.1	Liftoff	CDS	75617203	75617235	.	+	.	ID=cds-XP_030101583.1;Parent=rna-XM_030245723.1;Dbxref=GeneID:20370,GenBank:XP_030101583.1,MGI:MGI:104745;Name=XP_030101583.1;gbkey=CDS;gene=Sez6;product=seizure protein 6 isoform X3;protein_id=XP_030101583.1;extra_copy_number=0
CM058251.1	Liftoff	mRNA	75569907	75618238	.	+	.	ID=rna-XM_036156478.1;Parent=gene-Sez6;Dbxref=GeneID:20370,GenBank:XM_036156478.1,MGI:MGI:104745;Name=XM_036156478.1;gbkey=mRNA;gene=Sez6;model_evidence=Supporting evidence includes similarity to: 2 mRNAs%2C 25 ESTs%2C 1 Protein%2C 924 long SRA reads%2C and 100%25 coverage of the annotated genomic feature by RNAseq alignments%2C including 5 samples with support for all annotated introns;product=seizure related gene 6%2C transcript variant X4;transcript_id=XM_036156478.1;matches_ref_protein=True;valid_ORF=True;extra_copy_number=0
CM058251.1	Liftoff	exon	75569907	75569947	.	+	.	ID=exon-XM_036156478.1-1;Parent=rna-XM_036156478.1;Dbxref=GeneID:20370,GenBank:XM_036156478.1,MGI:MGI:104745;gbkey=mRNA;gene=Sez6;product=seizure related gene 6%2C transcript variant X4;transcript_id=XM_036156478.1;extra_copy_number=0
CM058251.1	Liftoff	exon	75574829	75575027	.	+	.	ID=exon-XM_036156478.1-2;Parent=rna-XM_036156478.1;Dbxref=GeneID:20370,GenBank:XM_036156478.1,MGI:MGI:104745;gbkey=mRNA;gene=Sez6;product=seizure related gene 6%2C transcript variant X4;transcript_id=XM_036156478.1;extra_copy_number=0
CM058251.1	Liftoff	exon	75592598	75593257	.	+	.	ID=exon-XM_036156478.1-3;Parent=rna-XM_036156478.1;Dbxref=GeneID:20370,GenBank:XM_036156478.1,MGI:MGI:104745;gbkey=mRNA;gene=Sez6;product=seizure related gene 6%2C transcript variant X4;transcript_id=XM_036156478.1;extra_copy_number=0
CM058251.1	Liftoff	exon	75593942	75594075	.	+	.	ID=exon-XM_036156478.1-4;Parent=rna-XM_036156478.1;Dbxref=GeneID:20370,GenBank:XM_036156478.1,MGI:MGI:104745;gbkey=mRNA;gene=Sez6;product=seizure related gene 6%2C transcript variant X4;transcript_id=XM_036156478.1;extra_copy_number=0
CM058251.1	Liftoff	exon	75602051	75602246	.	+	.	ID=exon-XM_036156478.1-5;Parent=rna-XM_036156478.1;Dbxref=GeneID:20370,GenBank:XM_036156478.1,MGI:MGI:104745;gbkey=mRNA;gene=Sez6;product=seizure related gene 6%2C transcript variant X4;transcript_id=XM_036156478.1;extra_copy_number=0
CM058251.1	Liftoff	exon	75608091	75608276	.	+	.	ID=exon-XM_036156478.1-6;Parent=rna-XM_036156478.1;Dbxref=GeneID:20370,GenBank:XM_036156478.1,MGI:MGI:104745;gbkey=mRNA;gene=Sez6;product=seizure related gene 6%2C transcript variant X4;transcript_id=XM_036156478.1;extra_copy_number=0
CM058251.1	Liftoff	exon	75612038	75612206	.	+	.	ID=exon-XM_036156478.1-7;Parent=rna-XM_036156478.1;Dbxref=GeneID:20370,GenBank:XM_036156478.1,MGI:MGI:104745;gbkey=mRNA;gene=Sez6;product=seizure related gene 6%2C transcript variant X4;transcript_id=XM_036156478.1;extra_copy_number=0
CM058251.1	Liftoff	exon	75612284	75612450	.	+	.	ID=exon-XM_036156478.1-8;Parent=rna-XM_036156478.1;Dbxref=GeneID:20370,GenBank:XM_036156478.1,MGI:MGI:104745;gbkey=mRNA;gene=Sez6;product=seizure related gene 6%2C transcript variant X4;transcript_id=XM_036156478.1;extra_copy_number=0
CM058251.1	Liftoff	exon	75612973	75613167	.	+	.	ID=exon-XM_036156478.1-9;Parent=rna-XM_036156478.1;Dbxref=GeneID:20370,GenBank:XM_036156478.1,MGI:MGI:104745;gbkey=mRNA;gene=Sez6;product=seizure related gene 6%2C transcript variant X4;transcript_id=XM_036156478.1;extra_copy_number=0
CM058251.1	Liftoff	exon	75613381	75613519	.	+	.	ID=exon-XM_036156478.1-10;Parent=rna-XM_036156478.1;Dbxref=GeneID:20370,GenBank:XM_036156478.1,MGI:MGI:104745;gbkey=mRNA;gene=Sez6;product=seizure related gene 6%2C transcript variant X4;transcript_id=XM_036156478.1;extra_copy_number=0
CM058251.1	Liftoff	exon	75613630	75613826	.	+	.	ID=exon-XM_036156478.1-11;Parent=rna-XM_036156478.1;Dbxref=GeneID:20370,GenBank:XM_036156478.1,MGI:MGI:104745;gbkey=mRNA;gene=Sez6;product=seizure related gene 6%2C transcript variant X4;transcript_id=XM_036156478.1;extra_copy_number=0
CM058251.1	Liftoff	exon	75614336	75614530	.	+	.	ID=exon-XM_036156478.1-12;Parent=rna-XM_036156478.1;Dbxref=GeneID:20370,GenBank:XM_036156478.1,MGI:MGI:104745;gbkey=mRNA;gene=Sez6;product=seizure related gene 6%2C transcript variant X4;transcript_id=XM_036156478.1;extra_copy_number=0
CM058251.1	Liftoff	exon	75615662	75615853	.	+	.	ID=exon-XM_036156478.1-13;Parent=rna-XM_036156478.1;Dbxref=GeneID:20370,GenBank:XM_036156478.1,MGI:MGI:104745;gbkey=mRNA;gene=Sez6;product=seizure related gene 6%2C transcript variant X4;transcript_id=XM_036156478.1;extra_copy_number=0
CM058251.1	Liftoff	exon	75615934	75616131	.	+	.	ID=exon-XM_036156478.1-14;Parent=rna-XM_036156478.1;Dbxref=GeneID:20370,GenBank:XM_036156478.1,MGI:MGI:104745;gbkey=mRNA;gene=Sez6;product=seizure related gene 6%2C transcript variant X4;transcript_id=XM_036156478.1;extra_copy_number=0
CM058251.1	Liftoff	exon	75616435	75616473	.	+	.	ID=exon-XM_036156478.1-15;Parent=rna-XM_036156478.1;Dbxref=GeneID:20370,GenBank:XM_036156478.1,MGI:MGI:104745;gbkey=mRNA;gene=Sez6;product=seizure related gene 6%2C transcript variant X4;transcript_id=XM_036156478.1;extra_copy_number=0
CM058251.1	Liftoff	exon	75616727	75616844	.	+	.	ID=exon-XM_036156478.1-16;Parent=rna-XM_036156478.1;Dbxref=GeneID:20370,GenBank:XM_036156478.1,MGI:MGI:104745;gbkey=mRNA;gene=Sez6;product=seizure related gene 6%2C transcript variant X4;transcript_id=XM_036156478.1;extra_copy_number=0
CM058251.1	Liftoff	exon	75616932	75617034	.	+	.	ID=exon-XM_036156478.1-17;Parent=rna-XM_036156478.1;Dbxref=GeneID:20370,GenBank:XM_036156478.1,MGI:MGI:104745;gbkey=mRNA;gene=Sez6;product=seizure related gene 6%2C transcript variant X4;transcript_id=XM_036156478.1;extra_copy_number=0
CM058251.1	Liftoff	exon	75617203	75618238	.	+	.	ID=exon-XM_036156478.1-18;Parent=rna-XM_036156478.1;Dbxref=GeneID:20370,GenBank:XM_036156478.1,MGI:MGI:104745;gbkey=mRNA;gene=Sez6;product=seizure related gene 6%2C transcript variant X4;transcript_id=XM_036156478.1;extra_copy_number=0
CM058251.1	Liftoff	CDS	75593020	75593257	.	+	.	ID=cds-XP_036012371.1;Parent=rna-XM_036156478.1;Dbxref=GeneID:20370,GenBank:XP_036012371.1,MGI:MGI:104745;Name=XP_036012371.1;gbkey=CDS;gene=Sez6;product=seizure protein 6 isoform X3;protein_id=XP_036012371.1;extra_copy_number=0
CM058251.1	Liftoff	CDS	75593942	75594075	.	+	.	ID=cds-XP_036012371.1;Parent=rna-XM_036156478.1;Dbxref=GeneID:20370,GenBank:XP_036012371.1,MGI:MGI:104745;Name=XP_036012371.1;gbkey=CDS;gene=Sez6;product=seizure protein 6 isoform X3;protein_id=XP_036012371.1;extra_copy_number=0
CM058251.1	Liftoff	CDS	75602051	75602246	.	+	.	ID=cds-XP_036012371.1;Parent=rna-XM_036156478.1;Dbxref=GeneID:20370,GenBank:XP_036012371.1,MGI:MGI:104745;Name=XP_036012371.1;gbkey=CDS;gene=Sez6;product=seizure protein 6 isoform X3;protein_id=XP_036012371.1;extra_copy_number=0
CM058251.1	Liftoff	CDS	75608091	75608276	.	+	.	ID=cds-XP_036012371.1;Parent=rna-XM_036156478.1;Dbxref=GeneID:20370,GenBank:XP_036012371.1,MGI:MGI:104745;Name=XP_036012371.1;gbkey=CDS;gene=Sez6;product=seizure protein 6 isoform X3;protein_id=XP_036012371.1;extra_copy_number=0
CM058251.1	Liftoff	CDS	75612038	75612206	.	+	.	ID=cds-XP_036012371.1;Parent=rna-XM_036156478.1;Dbxref=GeneID:20370,GenBank:XP_036012371.1,MGI:MGI:104745;Name=XP_036012371.1;gbkey=CDS;gene=Sez6;product=seizure protein 6 isoform X3;protein_id=XP_036012371.1;extra_copy_number=0
CM058251.1	Liftoff	CDS	75612284	75612450	.	+	.	ID=cds-XP_036012371.1;Parent=rna-XM_036156478.1;Dbxref=GeneID:20370,GenBank:XP_036012371.1,MGI:MGI:104745;Name=XP_036012371.1;gbkey=CDS;gene=Sez6;product=seizure protein 6 isoform X3;protein_id=XP_036012371.1;extra_copy_number=0
CM058251.1	Liftoff	CDS	75612973	75613167	.	+	.	ID=cds-XP_036012371.1;Parent=rna-XM_036156478.1;Dbxref=GeneID:20370,GenBank:XP_036012371.1,MGI:MGI:104745;Name=XP_036012371.1;gbkey=CDS;gene=Sez6;product=seizure protein 6 isoform X3;protein_id=XP_036012371.1;extra_copy_number=0
CM058251.1	Liftoff	CDS	75613381	75613519	.	+	.	ID=cds-XP_036012371.1;Parent=rna-XM_036156478.1;Dbxref=GeneID:20370,GenBank:XP_036012371.1,MGI:MGI:104745;Name=XP_036012371.1;gbkey=CDS;gene=Sez6;product=seizure protein 6 isoform X3;protein_id=XP_036012371.1;extra_copy_number=0
CM058251.1	Liftoff	CDS	75613630	75613826	.	+	.	ID=cds-XP_036012371.1;Parent=rna-XM_036156478.1;Dbxref=GeneID:20370,GenBank:XP_036012371.1,MGI:MGI:104745;Name=XP_036012371.1;gbkey=CDS;gene=Sez6;product=seizure protein 6 isoform X3;protein_id=XP_036012371.1;extra_copy_number=0
CM058251.1	Liftoff	CDS	75614336	75614530	.	+	.	ID=cds-XP_036012371.1;Parent=rna-XM_036156478.1;Dbxref=GeneID:20370,GenBank:XP_036012371.1,MGI:MGI:104745;Name=XP_036012371.1;gbkey=CDS;gene=Sez6;product=seizure protein 6 isoform X3;protein_id=XP_036012371.1;extra_copy_number=0
CM058251.1	Liftoff	CDS	75615662	75615853	.	+	.	ID=cds-XP_036012371.1;Parent=rna-XM_036156478.1;Dbxref=GeneID:20370,GenBank:XP_036012371.1,MGI:MGI:104745;Name=XP_036012371.1;gbkey=CDS;gene=Sez6;product=seizure protein 6 isoform X3;protein_id=XP_036012371.1;extra_copy_number=0
CM058251.1	Liftoff	CDS	75615934	75616131	.	+	.	ID=cds-XP_036012371.1;Parent=rna-XM_036156478.1;Dbxref=GeneID:20370,GenBank:XP_036012371.1,MGI:MGI:104745;Name=XP_036012371.1;gbkey=CDS;gene=Sez6;product=seizure protein 6 isoform X3;protein_id=XP_036012371.1;extra_copy_number=0
CM058251.1	Liftoff	CDS	75616435	75616473	.	+	.	ID=cds-XP_036012371.1;Parent=rna-XM_036156478.1;Dbxref=GeneID:20370,GenBank:XP_036012371.1,MGI:MGI:104745;Name=XP_036012371.1;gbkey=CDS;gene=Sez6;product=seizure protein 6 isoform X3;protein_id=XP_036012371.1;extra_copy_number=0
CM058251.1	Liftoff	CDS	75616727	75616844	.	+	.	ID=cds-XP_036012371.1;Parent=rna-XM_036156478.1;Dbxref=GeneID:20370,GenBank:XP_036012371.1,MGI:MGI:104745;Name=XP_036012371.1;gbkey=CDS;gene=Sez6;product=seizure protein 6 isoform X3;protein_id=XP_036012371.1;extra_copy_number=0
CM058251.1	Liftoff	CDS	75616932	75617034	.	+	.	ID=cds-XP_036012371.1;Parent=rna-XM_036156478.1;Dbxref=GeneID:20370,GenBank:XP_036012371.1,MGI:MGI:104745;Name=XP_036012371.1;gbkey=CDS;gene=Sez6;product=seizure protein 6 isoform X3;protein_id=XP_036012371.1;extra_copy_number=0
CM058251.1	Liftoff	CDS	75617203	75617235	.	+	.	ID=cds-XP_036012371.1;Parent=rna-XM_036156478.1;Dbxref=GeneID:20370,GenBank:XP_036012371.1,MGI:MGI:104745;Name=XP_036012371.1;gbkey=CDS;gene=Sez6;product=seizure protein 6 isoform X3;protein_id=XP_036012371.1;extra_copy_number=0
CM058251.1	Liftoff	mRNA	75569932	75618238	.	+	.	ID=rna-XM_006532636.2;Parent=gene-Sez6;Dbxref=GeneID:20370,GenBank:XM_006532636.2,MGI:MGI:104745;Name=XM_006532636.2;gbkey=mRNA;gene=Sez6;model_evidence=Supporting evidence includes similarity to: 1 mRNA%2C 25 ESTs%2C 1 Protein%2C 1139 long SRA reads%2C and 100%25 coverage of the annotated genomic feature by RNAseq alignments%2C including 22 samples with support for all annotated introns;product=seizure related gene 6%2C transcript variant X1;transcript_id=XM_006532636.2;matches_ref_protein=True;valid_ORF=True;extra_copy_number=0
CM058251.1	Liftoff	exon	75569932	75570223	.	+	.	ID=exon-XM_006532636.2-1;Parent=rna-XM_006532636.2;Dbxref=GeneID:20370,GenBank:XM_006532636.2,MGI:MGI:104745;gbkey=mRNA;gene=Sez6;product=seizure related gene 6%2C transcript variant X1;transcript_id=XM_006532636.2;extra_copy_number=0
CM058251.1	Liftoff	exon	75592598	75593257	.	+	.	ID=exon-XM_006532636.2-2;Parent=rna-XM_006532636.2;Dbxref=GeneID:20370,GenBank:XM_006532636.2,MGI:MGI:104745;gbkey=mRNA;gene=Sez6;product=seizure related gene 6%2C transcript variant X1;transcript_id=XM_006532636.2;extra_copy_number=0
CM058251.1	Liftoff	exon	75593942	75594075	.	+	.	ID=exon-XM_006532636.2-3;Parent=rna-XM_006532636.2;Dbxref=GeneID:20370,GenBank:XM_006532636.2,MGI:MGI:104745;gbkey=mRNA;gene=Sez6;product=seizure related gene 6%2C transcript variant X1;transcript_id=XM_006532636.2;extra_copy_number=0
CM058251.1	Liftoff	exon	75602051	75602246	.	+	.	ID=exon-XM_006532636.2-4;Parent=rna-XM_006532636.2;Dbxref=GeneID:20370,GenBank:XM_006532636.2,MGI:MGI:104745;gbkey=mRNA;gene=Sez6;product=seizure related gene 6%2C transcript variant X1;transcript_id=XM_006532636.2;extra_copy_number=0
CM058251.1	Liftoff	exon	75608091	75608276	.	+	.	ID=exon-XM_006532636.2-5;Parent=rna-XM_006532636.2;Dbxref=GeneID:20370,GenBank:XM_006532636.2,MGI:MGI:104745;gbkey=mRNA;gene=Sez6;product=seizure related gene 6%2C transcript variant X1;transcript_id=XM_006532636.2;extra_copy_number=0
CM058251.1	Liftoff	exon	75612038	75612206	.	+	.	ID=exon-XM_006532636.2-6;Parent=rna-XM_006532636.2;Dbxref=GeneID:20370,GenBank:XM_006532636.2,MGI:MGI:104745;gbkey=mRNA;gene=Sez6;product=seizure related gene 6%2C transcript variant X1;transcript_id=XM_006532636.2;extra_copy_number=0
CM058251.1	Liftoff	exon	75612284	75612450	.	+	.	ID=exon-XM_006532636.2-7;Parent=rna-XM_006532636.2;Dbxref=GeneID:20370,GenBank:XM_006532636.2,MGI:MGI:104745;gbkey=mRNA;gene=Sez6;product=seizure related gene 6%2C transcript variant X1;transcript_id=XM_006532636.2;extra_copy_number=0
CM058251.1	Liftoff	exon	75612973	75613167	.	+	.	ID=exon-XM_006532636.2-8;Parent=rna-XM_006532636.2;Dbxref=GeneID:20370,GenBank:XM_006532636.2,MGI:MGI:104745;gbkey=mRNA;gene=Sez6;product=seizure related gene 6%2C transcript variant X1;transcript_id=XM_006532636.2;extra_copy_number=0
CM058251.1	Liftoff	exon	75613381	75613519	.	+	.	ID=exon-XM_006532636.2-9;Parent=rna-XM_006532636.2;Dbxref=GeneID:20370,GenBank:XM_006532636.2,MGI:MGI:104745;gbkey=mRNA;gene=Sez6;product=seizure related gene 6%2C transcript variant X1;transcript_id=XM_006532636.2;extra_copy_number=0
CM058251.1	Liftoff	exon	75613630	75613826	.	+	.	ID=exon-XM_006532636.2-10;Parent=rna-XM_006532636.2;Dbxref=GeneID:20370,GenBank:XM_006532636.2,MGI:MGI:104745;gbkey=mRNA;gene=Sez6;product=seizure related gene 6%2C transcript variant X1;transcript_id=XM_006532636.2;extra_copy_number=0
CM058251.1	Liftoff	exon	75614336	75614530	.	+	.	ID=exon-XM_006532636.2-11;Parent=rna-XM_006532636.2;Dbxref=GeneID:20370,GenBank:XM_006532636.2,MGI:MGI:104745;gbkey=mRNA;gene=Sez6;product=seizure related gene 6%2C transcript variant X1;transcript_id=XM_006532636.2;extra_copy_number=0
CM058251.1	Liftoff	exon	75615662	75615853	.	+	.	ID=exon-XM_006532636.2-12;Parent=rna-XM_006532636.2;Dbxref=GeneID:20370,GenBank:XM_006532636.2,MGI:MGI:104745;gbkey=mRNA;gene=Sez6;product=seizure related gene 6%2C transcript variant X1;transcript_id=XM_006532636.2;extra_copy_number=0
CM058251.1	Liftoff	exon	75615934	75616131	.	+	.	ID=exon-XM_006532636.2-13;Parent=rna-XM_006532636.2;Dbxref=GeneID:20370,GenBank:XM_006532636.2,MGI:MGI:104745;gbkey=mRNA;gene=Sez6;product=seizure related gene 6%2C transcript variant X1;transcript_id=XM_006532636.2;extra_copy_number=0
CM058251.1	Liftoff	exon	75616435	75616473	.	+	.	ID=exon-XM_006532636.2-14;Parent=rna-XM_006532636.2;Dbxref=GeneID:20370,GenBank:XM_006532636.2,MGI:MGI:104745;gbkey=mRNA;gene=Sez6;product=seizure related gene 6%2C transcript variant X1;transcript_id=XM_006532636.2;extra_copy_number=0
CM058251.1	Liftoff	exon	75616727	75616844	.	+	.	ID=exon-XM_006532636.2-15;Parent=rna-XM_006532636.2;Dbxref=GeneID:20370,GenBank:XM_006532636.2,MGI:MGI:104745;gbkey=mRNA;gene=Sez6;product=seizure related gene 6%2C transcript variant X1;transcript_id=XM_006532636.2;extra_copy_number=0
CM058251.1	Liftoff	exon	75616932	75617034	.	+	.	ID=exon-XM_006532636.2-16;Parent=rna-XM_006532636.2;Dbxref=GeneID:20370,GenBank:XM_006532636.2,MGI:MGI:104745;gbkey=mRNA;gene=Sez6;product=seizure related gene 6%2C transcript variant X1;transcript_id=XM_006532636.2;extra_copy_number=0
CM058251.1	Liftoff	exon	75617219	75618238	.	+	.	ID=exon-XM_006532636.2-17;Parent=rna-XM_006532636.2;Dbxref=GeneID:20370,GenBank:XM_006532636.2,MGI:MGI:104745;gbkey=mRNA;gene=Sez6;product=seizure related gene 6%2C transcript variant X1;transcript_id=XM_006532636.2;extra_copy_number=0
CM058251.1	Liftoff	CDS	75570169	75570223	.	+	.	ID=cds-XP_006532699.1;Parent=rna-XM_006532636.2;Dbxref=GeneID:20370,GenBank:XP_006532699.1,MGI:MGI:104745;Name=XP_006532699.1;gbkey=CDS;gene=Sez6;product=seizure protein 6 isoform X1;protein_id=XP_006532699.1;extra_copy_number=0
CM058251.1	Liftoff	CDS	75592598	75593257	.	+	.	ID=cds-XP_006532699.1;Parent=rna-XM_006532636.2;Dbxref=GeneID:20370,GenBank:XP_006532699.1,MGI:MGI:104745;Name=XP_006532699.1;gbkey=CDS;gene=Sez6;product=seizure protein 6 isoform X1;protein_id=XP_006532699.1;extra_copy_number=0
CM058251.1	Liftoff	CDS	75593942	75594075	.	+	.	ID=cds-XP_006532699.1;Parent=rna-XM_006532636.2;Dbxref=GeneID:20370,GenBank:XP_006532699.1,MGI:MGI:104745;Name=XP_006532699.1;gbkey=CDS;gene=Sez6;product=seizure protein 6 isoform X1;protein_id=XP_006532699.1;extra_copy_number=0
CM058251.1	Liftoff	CDS	75602051	75602246	.	+	.	ID=cds-XP_006532699.1;Parent=rna-XM_006532636.2;Dbxref=GeneID:20370,GenBank:XP_006532699.1,MGI:MGI:104745;Name=XP_006532699.1;gbkey=CDS;gene=Sez6;product=seizure protein 6 isoform X1;protein_id=XP_006532699.1;extra_copy_number=0
CM058251.1	Liftoff	CDS	75608091	75608276	.	+	.	ID=cds-XP_006532699.1;Parent=rna-XM_006532636.2;Dbxref=GeneID:20370,GenBank:XP_006532699.1,MGI:MGI:104745;Name=XP_006532699.1;gbkey=CDS;gene=Sez6;product=seizure protein 6 isoform X1;protein_id=XP_006532699.1;extra_copy_number=0
CM058251.1	Liftoff	CDS	75612038	75612206	.	+	.	ID=cds-XP_006532699.1;Parent=rna-XM_006532636.2;Dbxref=GeneID:20370,GenBank:XP_006532699.1,MGI:MGI:104745;Name=XP_006532699.1;gbkey=CDS;gene=Sez6;product=seizure protein 6 isoform X1;protein_id=XP_006532699.1;extra_copy_number=0
CM058251.1	Liftoff	CDS	75612284	75612450	.	+	.	ID=cds-XP_006532699.1;Parent=rna-XM_006532636.2;Dbxref=GeneID:20370,GenBank:XP_006532699.1,MGI:MGI:104745;Name=XP_006532699.1;gbkey=CDS;gene=Sez6;product=seizure protein 6 isoform X1;protein_id=XP_006532699.1;extra_copy_number=0
CM058251.1	Liftoff	CDS	75612973	75613167	.	+	.	ID=cds-XP_006532699.1;Parent=rna-XM_006532636.2;Dbxref=GeneID:20370,GenBank:XP_006532699.1,MGI:MGI:104745;Name=XP_006532699.1;gbkey=CDS;gene=Sez6;product=seizure protein 6 isoform X1;protein_id=XP_006532699.1;extra_copy_number=0
CM058251.1	Liftoff	CDS	75613381	75613519	.	+	.	ID=cds-XP_006532699.1;Parent=rna-XM_006532636.2;Dbxref=GeneID:20370,GenBank:XP_006532699.1,MGI:MGI:104745;Name=XP_006532699.1;gbkey=CDS;gene=Sez6;product=seizure protein 6 isoform X1;protein_id=XP_006532699.1;extra_copy_number=0
CM058251.1	Liftoff	CDS	75613630	75613826	.	+	.	ID=cds-XP_006532699.1;Parent=rna-XM_006532636.2;Dbxref=GeneID:20370,GenBank:XP_006532699.1,MGI:MGI:104745;Name=XP_006532699.1;gbkey=CDS;gene=Sez6;product=seizure protein 6 isoform X1;protein_id=XP_006532699.1;extra_copy_number=0
CM058251.1	Liftoff	CDS	75614336	75614530	.	+	.	ID=cds-XP_006532699.1;Parent=rna-XM_006532636.2;Dbxref=GeneID:20370,GenBank:XP_006532699.1,MGI:MGI:104745;Name=XP_006532699.1;gbkey=CDS;gene=Sez6;product=seizure protein 6 isoform X1;protein_id=XP_006532699.1;extra_copy_number=0
CM058251.1	Liftoff	CDS	75615662	75615853	.	+	.	ID=cds-XP_006532699.1;Parent=rna-XM_006532636.2;Dbxref=GeneID:20370,GenBank:XP_006532699.1,MGI:MGI:104745;Name=XP_006532699.1;gbkey=CDS;gene=Sez6;product=seizure protein 6 isoform X1;protein_id=XP_006532699.1;extra_copy_number=0
CM058251.1	Liftoff	CDS	75615934	75616131	.	+	.	ID=cds-XP_006532699.1;Parent=rna-XM_006532636.2;Dbxref=GeneID:20370,GenBank:XP_006532699.1,MGI:MGI:104745;Name=XP_006532699.1;gbkey=CDS;gene=Sez6;product=seizure protein 6 isoform X1;protein_id=XP_006532699.1;extra_copy_number=0
CM058251.1	Liftoff	CDS	75616435	75616473	.	+	.	ID=cds-XP_006532699.1;Parent=rna-XM_006532636.2;Dbxref=GeneID:20370,GenBank:XP_006532699.1,MGI:MGI:104745;Name=XP_006532699.1;gbkey=CDS;gene=Sez6;product=seizure protein 6 isoform X1;protein_id=XP_006532699.1;extra_copy_number=0
CM058251.1	Liftoff	CDS	75616727	75616844	.	+	.	ID=cds-XP_006532699.1;Parent=rna-XM_006532636.2;Dbxref=GeneID:20370,GenBank:XP_006532699.1,MGI:MGI:104745;Name=XP_006532699.1;gbkey=CDS;gene=Sez6;product=seizure protein 6 isoform X1;protein_id=XP_006532699.1;extra_copy_number=0
CM058251.1	Liftoff	CDS	75616932	75617034	.	+	.	ID=cds-XP_006532699.1;Parent=rna-XM_006532636.2;Dbxref=GeneID:20370,GenBank:XP_006532699.1,MGI:MGI:104745;Name=XP_006532699.1;gbkey=CDS;gene=Sez6;product=seizure protein 6 isoform X1;protein_id=XP_006532699.1;extra_copy_number=0
CM058251.1	Liftoff	CDS	75617219	75617248	.	+	.	ID=cds-XP_006532699.1;Parent=rna-XM_006532636.2;Dbxref=GeneID:20370,GenBank:XP_006532699.1,MGI:MGI:104745;Name=XP_006532699.1;gbkey=CDS;gene=Sez6;product=seizure protein 6 isoform X1;protein_id=XP_006532699.1;extra_copy_number=0
CM058251.1	Liftoff	mRNA	75569932	75618238	.	+	.	ID=rna-XM_006532637.2;Parent=gene-Sez6;Dbxref=GeneID:20370,GenBank:XM_006532637.2,MGI:MGI:104745;Name=XM_006532637.2;gbkey=mRNA;gene=Sez6;model_evidence=Supporting evidence includes similarity to: 1 mRNA%2C 24 ESTs%2C 1174 long SRA reads%2C and 100%25 coverage of the annotated genomic feature by RNAseq alignments%2C including 20 samples with support for all annotated introns;product=seizure related gene 6%2C transcript variant X2;transcript_id=XM_006532637.2;matches_ref_protein=True;valid_ORF=True;extra_copy_number=0
CM058251.1	Liftoff	exon	75569932	75570223	.	+	.	ID=exon-XM_006532637.2-1;Parent=rna-XM_006532637.2;Dbxref=GeneID:20370,GenBank:XM_006532637.2,MGI:MGI:104745;gbkey=mRNA;gene=Sez6;product=seizure related gene 6%2C transcript variant X2;transcript_id=XM_006532637.2;extra_copy_number=0
CM058251.1	Liftoff	exon	75592598	75593257	.	+	.	ID=exon-XM_006532637.2-2;Parent=rna-XM_006532637.2;Dbxref=GeneID:20370,GenBank:XM_006532637.2,MGI:MGI:104745;gbkey=mRNA;gene=Sez6;product=seizure related gene 6%2C transcript variant X2;transcript_id=XM_006532637.2;extra_copy_number=0
CM058251.1	Liftoff	exon	75593942	75594075	.	+	.	ID=exon-XM_006532637.2-3;Parent=rna-XM_006532637.2;Dbxref=GeneID:20370,GenBank:XM_006532637.2,MGI:MGI:104745;gbkey=mRNA;gene=Sez6;product=seizure related gene 6%2C transcript variant X2;transcript_id=XM_006532637.2;extra_copy_number=0
CM058251.1	Liftoff	exon	75602051	75602246	.	+	.	ID=exon-XM_006532637.2-4;Parent=rna-XM_006532637.2;Dbxref=GeneID:20370,GenBank:XM_006532637.2,MGI:MGI:104745;gbkey=mRNA;gene=Sez6;product=seizure related gene 6%2C transcript variant X2;transcript_id=XM_006532637.2;extra_copy_number=0
CM058251.1	Liftoff	exon	75608091	75608276	.	+	.	ID=exon-XM_006532637.2-5;Parent=rna-XM_006532637.2;Dbxref=GeneID:20370,GenBank:XM_006532637.2,MGI:MGI:104745;gbkey=mRNA;gene=Sez6;product=seizure related gene 6%2C transcript variant X2;transcript_id=XM_006532637.2;extra_copy_number=0
CM058251.1	Liftoff	exon	75612038	75612206	.	+	.	ID=exon-XM_006532637.2-6;Parent=rna-XM_006532637.2;Dbxref=GeneID:20370,GenBank:XM_006532637.2,MGI:MGI:104745;gbkey=mRNA;gene=Sez6;product=seizure related gene 6%2C transcript variant X2;transcript_id=XM_006532637.2;extra_copy_number=0
CM058251.1	Liftoff	exon	75612284	75612450	.	+	.	ID=exon-XM_006532637.2-7;Parent=rna-XM_006532637.2;Dbxref=GeneID:20370,GenBank:XM_006532637.2,MGI:MGI:104745;gbkey=mRNA;gene=Sez6;product=seizure related gene 6%2C transcript variant X2;transcript_id=XM_006532637.2;extra_copy_number=0
CM058251.1	Liftoff	exon	75612973	75613167	.	+	.	ID=exon-XM_006532637.2-8;Parent=rna-XM_006532637.2;Dbxref=GeneID:20370,GenBank:XM_006532637.2,MGI:MGI:104745;gbkey=mRNA;gene=Sez6;product=seizure related gene 6%2C transcript variant X2;transcript_id=XM_006532637.2;extra_copy_number=0
CM058251.1	Liftoff	exon	75613381	75613519	.	+	.	ID=exon-XM_006532637.2-9;Parent=rna-XM_006532637.2;Dbxref=GeneID:20370,GenBank:XM_006532637.2,MGI:MGI:104745;gbkey=mRNA;gene=Sez6;product=seizure related gene 6%2C transcript variant X2;transcript_id=XM_006532637.2;extra_copy_number=0
CM058251.1	Liftoff	exon	75613630	75613826	.	+	.	ID=exon-XM_006532637.2-10;Parent=rna-XM_006532637.2;Dbxref=GeneID:20370,GenBank:XM_006532637.2,MGI:MGI:104745;gbkey=mRNA;gene=Sez6;product=seizure related gene 6%2C transcript variant X2;transcript_id=XM_006532637.2;extra_copy_number=0
CM058251.1	Liftoff	exon	75614336	75614530	.	+	.	ID=exon-XM_006532637.2-11;Parent=rna-XM_006532637.2;Dbxref=GeneID:20370,GenBank:XM_006532637.2,MGI:MGI:104745;gbkey=mRNA;gene=Sez6;product=seizure related gene 6%2C transcript variant X2;transcript_id=XM_006532637.2;extra_copy_number=0
CM058251.1	Liftoff	exon	75615662	75615853	.	+	.	ID=exon-XM_006532637.2-12;Parent=rna-XM_006532637.2;Dbxref=GeneID:20370,GenBank:XM_006532637.2,MGI:MGI:104745;gbkey=mRNA;gene=Sez6;product=seizure related gene 6%2C transcript variant X2;transcript_id=XM_006532637.2;extra_copy_number=0
CM058251.1	Liftoff	exon	75615934	75616131	.	+	.	ID=exon-XM_006532637.2-13;Parent=rna-XM_006532637.2;Dbxref=GeneID:20370,GenBank:XM_006532637.2,MGI:MGI:104745;gbkey=mRNA;gene=Sez6;product=seizure related gene 6%2C transcript variant X2;transcript_id=XM_006532637.2;extra_copy_number=0
CM058251.1	Liftoff	exon	75616727	75616844	.	+	.	ID=exon-XM_006532637.2-14;Parent=rna-XM_006532637.2;Dbxref=GeneID:20370,GenBank:XM_006532637.2,MGI:MGI:104745;gbkey=mRNA;gene=Sez6;product=seizure related gene 6%2C transcript variant X2;transcript_id=XM_006532637.2;extra_copy_number=0
CM058251.1	Liftoff	exon	75616932	75617034	.	+	.	ID=exon-XM_006532637.2-15;Parent=rna-XM_006532637.2;Dbxref=GeneID:20370,GenBank:XM_006532637.2,MGI:MGI:104745;gbkey=mRNA;gene=Sez6;product=seizure related gene 6%2C transcript variant X2;transcript_id=XM_006532637.2;extra_copy_number=0
CM058251.1	Liftoff	exon	75617203	75618238	.	+	.	ID=exon-XM_006532637.2-16;Parent=rna-XM_006532637.2;Dbxref=GeneID:20370,GenBank:XM_006532637.2,MGI:MGI:104745;gbkey=mRNA;gene=Sez6;product=seizure related gene 6%2C transcript variant X2;transcript_id=XM_006532637.2;extra_copy_number=0
CM058251.1	Liftoff	CDS	75570169	75570223	.	+	.	ID=cds-XP_006532700.1;Parent=rna-XM_006532637.2;Dbxref=GeneID:20370,GenBank:XP_006532700.1,MGI:MGI:104745;Name=XP_006532700.1;gbkey=CDS;gene=Sez6;product=seizure protein 6 isoform X2;protein_id=XP_006532700.1;extra_copy_number=0
CM058251.1	Liftoff	CDS	75592598	75593257	.	+	.	ID=cds-XP_006532700.1;Parent=rna-XM_006532637.2;Dbxref=GeneID:20370,GenBank:XP_006532700.1,MGI:MGI:104745;Name=XP_006532700.1;gbkey=CDS;gene=Sez6;product=seizure protein 6 isoform X2;protein_id=XP_006532700.1;extra_copy_number=0
CM058251.1	Liftoff	CDS	75593942	75594075	.	+	.	ID=cds-XP_006532700.1;Parent=rna-XM_006532637.2;Dbxref=GeneID:20370,GenBank:XP_006532700.1,MGI:MGI:104745;Name=XP_006532700.1;gbkey=CDS;gene=Sez6;product=seizure protein 6 isoform X2;protein_id=XP_006532700.1;extra_copy_number=0
CM058251.1	Liftoff	CDS	75602051	75602246	.	+	.	ID=cds-XP_006532700.1;Parent=rna-XM_006532637.2;Dbxref=GeneID:20370,GenBank:XP_006532700.1,MGI:MGI:104745;Name=XP_006532700.1;gbkey=CDS;gene=Sez6;product=seizure protein 6 isoform X2;protein_id=XP_006532700.1;extra_copy_number=0
CM058251.1	Liftoff	CDS	75608091	75608276	.	+	.	ID=cds-XP_006532700.1;Parent=rna-XM_006532637.2;Dbxref=GeneID:20370,GenBank:XP_006532700.1,MGI:MGI:104745;Name=XP_006532700.1;gbkey=CDS;gene=Sez6;product=seizure protein 6 isoform X2;protein_id=XP_006532700.1;extra_copy_number=0
CM058251.1	Liftoff	CDS	75612038	75612206	.	+	.	ID=cds-XP_006532700.1;Parent=rna-XM_006532637.2;Dbxref=GeneID:20370,GenBank:XP_006532700.1,MGI:MGI:104745;Name=XP_006532700.1;gbkey=CDS;gene=Sez6;product=seizure protein 6 isoform X2;protein_id=XP_006532700.1;extra_copy_number=0
CM058251.1	Liftoff	CDS	75612284	75612450	.	+	.	ID=cds-XP_006532700.1;Parent=rna-XM_006532637.2;Dbxref=GeneID:20370,GenBank:XP_006532700.1,MGI:MGI:104745;Name=XP_006532700.1;gbkey=CDS;gene=Sez6;product=seizure protein 6 isoform X2;protein_id=XP_006532700.1;extra_copy_number=0
CM058251.1	Liftoff	CDS	75612973	75613167	.	+	.	ID=cds-XP_006532700.1;Parent=rna-XM_006532637.2;Dbxref=GeneID:20370,GenBank:XP_006532700.1,MGI:MGI:104745;Name=XP_006532700.1;gbkey=CDS;gene=Sez6;product=seizure protein 6 isoform X2;protein_id=XP_006532700.1;extra_copy_number=0
CM058251.1	Liftoff	CDS	75613381	75613519	.	+	.	ID=cds-XP_006532700.1;Parent=rna-XM_006532637.2;Dbxref=GeneID:20370,GenBank:XP_006532700.1,MGI:MGI:104745;Name=XP_006532700.1;gbkey=CDS;gene=Sez6;product=seizure protein 6 isoform X2;protein_id=XP_006532700.1;extra_copy_number=0
CM058251.1	Liftoff	CDS	75613630	75613826	.	+	.	ID=cds-XP_006532700.1;Parent=rna-XM_006532637.2;Dbxref=GeneID:20370,GenBank:XP_006532700.1,MGI:MGI:104745;Name=XP_006532700.1;gbkey=CDS;gene=Sez6;product=seizure protein 6 isoform X2;protein_id=XP_006532700.1;extra_copy_number=0
CM058251.1	Liftoff	CDS	75614336	75614530	.	+	.	ID=cds-XP_006532700.1;Parent=rna-XM_006532637.2;Dbxref=GeneID:20370,GenBank:XP_006532700.1,MGI:MGI:104745;Name=XP_006532700.1;gbkey=CDS;gene=Sez6;product=seizure protein 6 isoform X2;protein_id=XP_006532700.1;extra_copy_number=0
CM058251.1	Liftoff	CDS	75615662	75615853	.	+	.	ID=cds-XP_006532700.1;Parent=rna-XM_006532637.2;Dbxref=GeneID:20370,GenBank:XP_006532700.1,MGI:MGI:104745;Name=XP_006532700.1;gbkey=CDS;gene=Sez6;product=seizure protein 6 isoform X2;protein_id=XP_006532700.1;extra_copy_number=0
CM058251.1	Liftoff	CDS	75615934	75616131	.	+	.	ID=cds-XP_006532700.1;Parent=rna-XM_006532637.2;Dbxref=GeneID:20370,GenBank:XP_006532700.1,MGI:MGI:104745;Name=XP_006532700.1;gbkey=CDS;gene=Sez6;product=seizure protein 6 isoform X2;protein_id=XP_006532700.1;extra_copy_number=0
CM058251.1	Liftoff	CDS	75616727	75616844	.	+	.	ID=cds-XP_006532700.1;Parent=rna-XM_006532637.2;Dbxref=GeneID:20370,GenBank:XP_006532700.1,MGI:MGI:104745;Name=XP_006532700.1;gbkey=CDS;gene=Sez6;product=seizure protein 6 isoform X2;protein_id=XP_006532700.1;extra_copy_number=0
CM058251.1	Liftoff	CDS	75616932	75617034	.	+	.	ID=cds-XP_006532700.1;Parent=rna-XM_006532637.2;Dbxref=GeneID:20370,GenBank:XP_006532700.1,MGI:MGI:104745;Name=XP_006532700.1;gbkey=CDS;gene=Sez6;product=seizure protein 6 isoform X2;protein_id=XP_006532700.1;extra_copy_number=0
CM058251.1	Liftoff	CDS	75617203	75617235	.	+	.	ID=cds-XP_006532700.1;Parent=rna-XM_006532637.2;Dbxref=GeneID:20370,GenBank:XP_006532700.1,MGI:MGI:104745;Name=XP_006532700.1;gbkey=CDS;gene=Sez6;product=seizure protein 6 isoform X2;protein_id=XP_006532700.1;extra_copy_number=0
CM058251.1	Liftoff	mRNA	75569948	75618242	.	+	.	ID=rna-NM_001291225.1;Parent=gene-Sez6;Dbxref=GeneID:20370,GenBank:NM_001291225.1,MGI:MGI:104745;Name=NM_001291225.1;gbkey=mRNA;gene=Sez6;product=seizure related gene 6%2C transcript variant 2;transcript_id=NM_001291225.1;matches_ref_protein=True;valid_ORF=True;extra_copy_number=0
CM058251.1	Liftoff	exon	75569948	75570223	.	+	.	ID=exon-NM_001291225.1-1;Parent=rna-NM_001291225.1;Dbxref=GeneID:20370,GenBank:NM_001291225.1,MGI:MGI:104745;gbkey=mRNA;gene=Sez6;product=seizure related gene 6%2C transcript variant 2;transcript_id=NM_001291225.1;extra_copy_number=0
CM058251.1	Liftoff	exon	75592598	75593257	.	+	.	ID=exon-NM_001291225.1-2;Parent=rna-NM_001291225.1;Dbxref=GeneID:20370,GenBank:NM_001291225.1,MGI:MGI:104745;gbkey=mRNA;gene=Sez6;product=seizure related gene 6%2C transcript variant 2;transcript_id=NM_001291225.1;extra_copy_number=0
CM058251.1	Liftoff	exon	75593942	75594075	.	+	.	ID=exon-NM_001291225.1-3;Parent=rna-NM_001291225.1;Dbxref=GeneID:20370,GenBank:NM_001291225.1,MGI:MGI:104745;gbkey=mRNA;gene=Sez6;product=seizure related gene 6%2C transcript variant 2;transcript_id=NM_001291225.1;extra_copy_number=0
CM058251.1	Liftoff	exon	75602051	75602246	.	+	.	ID=exon-NM_001291225.1-4;Parent=rna-NM_001291225.1;Dbxref=GeneID:20370,GenBank:NM_001291225.1,MGI:MGI:104745;gbkey=mRNA;gene=Sez6;product=seizure related gene 6%2C transcript variant 2;transcript_id=NM_001291225.1;extra_copy_number=0
CM058251.1	Liftoff	exon	75608091	75608276	.	+	.	ID=exon-NM_001291225.1-5;Parent=rna-NM_001291225.1;Dbxref=GeneID:20370,GenBank:NM_001291225.1,MGI:MGI:104745;gbkey=mRNA;gene=Sez6;product=seizure related gene 6%2C transcript variant 2;transcript_id=NM_001291225.1;extra_copy_number=0
CM058251.1	Liftoff	exon	75612038	75612206	.	+	.	ID=exon-NM_001291225.1-6;Parent=rna-NM_001291225.1;Dbxref=GeneID:20370,GenBank:NM_001291225.1,MGI:MGI:104745;gbkey=mRNA;gene=Sez6;product=seizure related gene 6%2C transcript variant 2;transcript_id=NM_001291225.1;extra_copy_number=0
CM058251.1	Liftoff	exon	75612284	75612450	.	+	.	ID=exon-NM_001291225.1-7;Parent=rna-NM_001291225.1;Dbxref=GeneID:20370,GenBank:NM_001291225.1,MGI:MGI:104745;gbkey=mRNA;gene=Sez6;product=seizure related gene 6%2C transcript variant 2;transcript_id=NM_001291225.1;extra_copy_number=0
CM058251.1	Liftoff	exon	75612973	75613167	.	+	.	ID=exon-NM_001291225.1-8;Parent=rna-NM_001291225.1;Dbxref=GeneID:20370,GenBank:NM_001291225.1,MGI:MGI:104745;gbkey=mRNA;gene=Sez6;product=seizure related gene 6%2C transcript variant 2;transcript_id=NM_001291225.1;extra_copy_number=0
CM058251.1	Liftoff	exon	75613381	75613519	.	+	.	ID=exon-NM_001291225.1-9;Parent=rna-NM_001291225.1;Dbxref=GeneID:20370,GenBank:NM_001291225.1,MGI:MGI:104745;gbkey=mRNA;gene=Sez6;product=seizure related gene 6%2C transcript variant 2;transcript_id=NM_001291225.1;extra_copy_number=0
CM058251.1	Liftoff	exon	75613630	75613826	.	+	.	ID=exon-NM_001291225.1-10;Parent=rna-NM_001291225.1;Dbxref=GeneID:20370,GenBank:NM_001291225.1,MGI:MGI:104745;gbkey=mRNA;gene=Sez6;product=seizure related gene 6%2C transcript variant 2;transcript_id=NM_001291225.1;extra_copy_number=0
CM058251.1	Liftoff	exon	75614336	75614530	.	+	.	ID=exon-NM_001291225.1-11;Parent=rna-NM_001291225.1;Dbxref=GeneID:20370,GenBank:NM_001291225.1,MGI:MGI:104745;gbkey=mRNA;gene=Sez6;product=seizure related gene 6%2C transcript variant 2;transcript_id=NM_001291225.1;extra_copy_number=0
CM058251.1	Liftoff	exon	75615662	75615853	.	+	.	ID=exon-NM_001291225.1-12;Parent=rna-NM_001291225.1;Dbxref=GeneID:20370,GenBank:NM_001291225.1,MGI:MGI:104745;gbkey=mRNA;gene=Sez6;product=seizure related gene 6%2C transcript variant 2;transcript_id=NM_001291225.1;extra_copy_number=0
CM058251.1	Liftoff	exon	75615934	75616131	.	+	.	ID=exon-NM_001291225.1-13;Parent=rna-NM_001291225.1;Dbxref=GeneID:20370,GenBank:NM_001291225.1,MGI:MGI:104745;gbkey=mRNA;gene=Sez6;product=seizure related gene 6%2C transcript variant 2;transcript_id=NM_001291225.1;extra_copy_number=0
CM058251.1	Liftoff	exon	75616727	75616844	.	+	.	ID=exon-NM_001291225.1-14;Parent=rna-NM_001291225.1;Dbxref=GeneID:20370,GenBank:NM_001291225.1,MGI:MGI:104745;gbkey=mRNA;gene=Sez6;product=seizure related gene 6%2C transcript variant 2;transcript_id=NM_001291225.1;extra_copy_number=0
CM058251.1	Liftoff	exon	75616932	75617034	.	+	.	ID=exon-NM_001291225.1-15;Parent=rna-NM_001291225.1;Dbxref=GeneID:20370,GenBank:NM_001291225.1,MGI:MGI:104745;gbkey=mRNA;gene=Sez6;product=seizure related gene 6%2C transcript variant 2;transcript_id=NM_001291225.1;extra_copy_number=0
CM058251.1	Liftoff	exon	75617219	75618242	.	+	.	ID=exon-NM_001291225.1-16;Parent=rna-NM_001291225.1;Dbxref=GeneID:20370,GenBank:NM_001291225.1,MGI:MGI:104745;gbkey=mRNA;gene=Sez6;product=seizure related gene 6%2C transcript variant 2;transcript_id=NM_001291225.1;extra_copy_number=0
CM058251.1	Liftoff	CDS	75570169	75570223	.	+	.	ID=cds-NP_001278154.1;Parent=rna-NM_001291225.1;Dbxref=CCDS:CCDS70255.1,GeneID:20370,GenBank:NP_001278154.1,MGI:MGI:104745;Name=NP_001278154.1;Note=isoform 2 precursor is encoded by transcript variant 2;gbkey=CDS;gene=Sez6;product=seizure protein 6 isoform 2 precursor;protein_id=NP_001278154.1;extra_copy_number=0
CM058251.1	Liftoff	CDS	75592598	75593257	.	+	.	ID=cds-NP_001278154.1;Parent=rna-NM_001291225.1;Dbxref=CCDS:CCDS70255.1,GeneID:20370,GenBank:NP_001278154.1,MGI:MGI:104745;Name=NP_001278154.1;Note=isoform 2 precursor is encoded by transcript variant 2;gbkey=CDS;gene=Sez6;product=seizure protein 6 isoform 2 precursor;protein_id=NP_001278154.1;extra_copy_number=0
CM058251.1	Liftoff	CDS	75593942	75594075	.	+	.	ID=cds-NP_001278154.1;Parent=rna-NM_001291225.1;Dbxref=CCDS:CCDS70255.1,GeneID:20370,GenBank:NP_001278154.1,MGI:MGI:104745;Name=NP_001278154.1;Note=isoform 2 precursor is encoded by transcript variant 2;gbkey=CDS;gene=Sez6;product=seizure protein 6 isoform 2 precursor;protein_id=NP_001278154.1;extra_copy_number=0
CM058251.1	Liftoff	CDS	75602051	75602246	.	+	.	ID=cds-NP_001278154.1;Parent=rna-NM_001291225.1;Dbxref=CCDS:CCDS70255.1,GeneID:20370,GenBank:NP_001278154.1,MGI:MGI:104745;Name=NP_001278154.1;Note=isoform 2 precursor is encoded by transcript variant 2;gbkey=CDS;gene=Sez6;product=seizure protein 6 isoform 2 precursor;protein_id=NP_001278154.1;extra_copy_number=0
CM058251.1	Liftoff	CDS	75608091	75608276	.	+	.	ID=cds-NP_001278154.1;Parent=rna-NM_001291225.1;Dbxref=CCDS:CCDS70255.1,GeneID:20370,GenBank:NP_001278154.1,MGI:MGI:104745;Name=NP_001278154.1;Note=isoform 2 precursor is encoded by transcript variant 2;gbkey=CDS;gene=Sez6;product=seizure protein 6 isoform 2 precursor;protein_id=NP_001278154.1;extra_copy_number=0
CM058251.1	Liftoff	CDS	75612038	75612206	.	+	.	ID=cds-NP_001278154.1;Parent=rna-NM_001291225.1;Dbxref=CCDS:CCDS70255.1,GeneID:20370,GenBank:NP_001278154.1,MGI:MGI:104745;Name=NP_001278154.1;Note=isoform 2 precursor is encoded by transcript variant 2;gbkey=CDS;gene=Sez6;product=seizure protein 6 isoform 2 precursor;protein_id=NP_001278154.1;extra_copy_number=0
CM058251.1	Liftoff	CDS	75612284	75612450	.	+	.	ID=cds-NP_001278154.1;Parent=rna-NM_001291225.1;Dbxref=CCDS:CCDS70255.1,GeneID:20370,GenBank:NP_001278154.1,MGI:MGI:104745;Name=NP_001278154.1;Note=isoform 2 precursor is encoded by transcript variant 2;gbkey=CDS;gene=Sez6;product=seizure protein 6 isoform 2 precursor;protein_id=NP_001278154.1;extra_copy_number=0
CM058251.1	Liftoff	CDS	75612973	75613167	.	+	.	ID=cds-NP_001278154.1;Parent=rna-NM_001291225.1;Dbxref=CCDS:CCDS70255.1,GeneID:20370,GenBank:NP_001278154.1,MGI:MGI:104745;Name=NP_001278154.1;Note=isoform 2 precursor is encoded by transcript variant 2;gbkey=CDS;gene=Sez6;product=seizure protein 6 isoform 2 precursor;protein_id=NP_001278154.1;extra_copy_number=0
CM058251.1	Liftoff	CDS	75613381	75613519	.	+	.	ID=cds-NP_001278154.1;Parent=rna-NM_001291225.1;Dbxref=CCDS:CCDS70255.1,GeneID:20370,GenBank:NP_001278154.1,MGI:MGI:104745;Name=NP_001278154.1;Note=isoform 2 precursor is encoded by transcript variant 2;gbkey=CDS;gene=Sez6;product=seizure protein 6 isoform 2 precursor;protein_id=NP_001278154.1;extra_copy_number=0
CM058251.1	Liftoff	CDS	75613630	75613826	.	+	.	ID=cds-NP_001278154.1;Parent=rna-NM_001291225.1;Dbxref=CCDS:CCDS70255.1,GeneID:20370,GenBank:NP_001278154.1,MGI:MGI:104745;Name=NP_001278154.1;Note=isoform 2 precursor is encoded by transcript variant 2;gbkey=CDS;gene=Sez6;product=seizure protein 6 isoform 2 precursor;protein_id=NP_001278154.1;extra_copy_number=0
CM058251.1	Liftoff	CDS	75614336	75614530	.	+	.	ID=cds-NP_001278154.1;Parent=rna-NM_001291225.1;Dbxref=CCDS:CCDS70255.1,GeneID:20370,GenBank:NP_001278154.1,MGI:MGI:104745;Name=NP_001278154.1;Note=isoform 2 precursor is encoded by transcript variant 2;gbkey=CDS;gene=Sez6;product=seizure protein 6 isoform 2 precursor;protein_id=NP_001278154.1;extra_copy_number=0
CM058251.1	Liftoff	CDS	75615662	75615853	.	+	.	ID=cds-NP_001278154.1;Parent=rna-NM_001291225.1;Dbxref=CCDS:CCDS70255.1,GeneID:20370,GenBank:NP_001278154.1,MGI:MGI:104745;Name=NP_001278154.1;Note=isoform 2 precursor is encoded by transcript variant 2;gbkey=CDS;gene=Sez6;product=seizure protein 6 isoform 2 precursor;protein_id=NP_001278154.1;extra_copy_number=0
CM058251.1	Liftoff	CDS	75615934	75616131	.	+	.	ID=cds-NP_001278154.1;Parent=rna-NM_001291225.1;Dbxref=CCDS:CCDS70255.1,GeneID:20370,GenBank:NP_001278154.1,MGI:MGI:104745;Name=NP_001278154.1;Note=isoform 2 precursor is encoded by transcript variant 2;gbkey=CDS;gene=Sez6;product=seizure protein 6 isoform 2 precursor;protein_id=NP_001278154.1;extra_copy_number=0
CM058251.1	Liftoff	CDS	75616727	75616844	.	+	.	ID=cds-NP_001278154.1;Parent=rna-NM_001291225.1;Dbxref=CCDS:CCDS70255.1,GeneID:20370,GenBank:NP_001278154.1,MGI:MGI:104745;Name=NP_001278154.1;Note=isoform 2 precursor is encoded by transcript variant 2;gbkey=CDS;gene=Sez6;product=seizure protein 6 isoform 2 precursor;protein_id=NP_001278154.1;extra_copy_number=0
CM058251.1	Liftoff	CDS	75616932	75617034	.	+	.	ID=cds-NP_001278154.1;Parent=rna-NM_001291225.1;Dbxref=CCDS:CCDS70255.1,GeneID:20370,GenBank:NP_001278154.1,MGI:MGI:104745;Name=NP_001278154.1;Note=isoform 2 precursor is encoded by transcript variant 2;gbkey=CDS;gene=Sez6;product=seizure protein 6 isoform 2 precursor;protein_id=NP_001278154.1;extra_copy_number=0
CM058251.1	Liftoff	CDS	75617219	75617248	.	+	.	ID=cds-NP_001278154.1;Parent=rna-NM_001291225.1;Dbxref=CCDS:CCDS70255.1,GeneID:20370,GenBank:NP_001278154.1,MGI:MGI:104745;Name=NP_001278154.1;Note=isoform 2 precursor is encoded by transcript variant 2;gbkey=CDS;gene=Sez6;product=seizure protein 6 isoform 2 precursor;protein_id=NP_001278154.1;extra_copy_number=0
CM058251.1	Liftoff	mRNA	75569948	75618242	.	+	.	ID=rna-NM_021286.4;Parent=gene-Sez6;Dbxref=GeneID:20370,GenBank:NM_021286.4,MGI:MGI:104745;Name=NM_021286.4;gbkey=mRNA;gene=Sez6;product=seizure related gene 6%2C transcript variant 1;tag=RefSeq Select;transcript_id=NM_021286.4;matches_ref_protein=True;valid_ORF=True;extra_copy_number=0
CM058251.1	Liftoff	exon	75569948	75570223	.	+	.	ID=exon-NM_021286.4-1;Parent=rna-NM_021286.4;Dbxref=GeneID:20370,GenBank:NM_021286.4,MGI:MGI:104745;gbkey=mRNA;gene=Sez6;product=seizure related gene 6%2C transcript variant 1;tag=RefSeq Select;transcript_id=NM_021286.4;extra_copy_number=0
CM058251.1	Liftoff	exon	75592598	75593257	.	+	.	ID=exon-NM_021286.4-2;Parent=rna-NM_021286.4;Dbxref=GeneID:20370,GenBank:NM_021286.4,MGI:MGI:104745;gbkey=mRNA;gene=Sez6;product=seizure related gene 6%2C transcript variant 1;tag=RefSeq Select;transcript_id=NM_021286.4;extra_copy_number=0
CM058251.1	Liftoff	exon	75593942	75594075	.	+	.	ID=exon-NM_021286.4-3;Parent=rna-NM_021286.4;Dbxref=GeneID:20370,GenBank:NM_021286.4,MGI:MGI:104745;gbkey=mRNA;gene=Sez6;product=seizure related gene 6%2C transcript variant 1;tag=RefSeq Select;transcript_id=NM_021286.4;extra_copy_number=0
CM058251.1	Liftoff	exon	75602051	75602246	.	+	.	ID=exon-NM_021286.4-4;Parent=rna-NM_021286.4;Dbxref=GeneID:20370,GenBank:NM_021286.4,MGI:MGI:104745;gbkey=mRNA;gene=Sez6;product=seizure related gene 6%2C transcript variant 1;tag=RefSeq Select;transcript_id=NM_021286.4;extra_copy_number=0
CM058251.1	Liftoff	exon	75608091	75608276	.	+	.	ID=exon-NM_021286.4-5;Parent=rna-NM_021286.4;Dbxref=GeneID:20370,GenBank:NM_021286.4,MGI:MGI:104745;gbkey=mRNA;gene=Sez6;product=seizure related gene 6%2C transcript variant 1;tag=RefSeq Select;transcript_id=NM_021286.4;extra_copy_number=0
CM058251.1	Liftoff	exon	75612038	75612206	.	+	.	ID=exon-NM_021286.4-6;Parent=rna-NM_021286.4;Dbxref=GeneID:20370,GenBank:NM_021286.4,MGI:MGI:104745;gbkey=mRNA;gene=Sez6;product=seizure related gene 6%2C transcript variant 1;tag=RefSeq Select;transcript_id=NM_021286.4;extra_copy_number=0
CM058251.1	Liftoff	exon	75612284	75612450	.	+	.	ID=exon-NM_021286.4-7;Parent=rna-NM_021286.4;Dbxref=GeneID:20370,GenBank:NM_021286.4,MGI:MGI:104745;gbkey=mRNA;gene=Sez6;product=seizure related gene 6%2C transcript variant 1;tag=RefSeq Select;transcript_id=NM_021286.4;extra_copy_number=0
CM058251.1	Liftoff	exon	75612973	75613167	.	+	.	ID=exon-NM_021286.4-8;Parent=rna-NM_021286.4;Dbxref=GeneID:20370,GenBank:NM_021286.4,MGI:MGI:104745;gbkey=mRNA;gene=Sez6;product=seizure related gene 6%2C transcript variant 1;tag=RefSeq Select;transcript_id=NM_021286.4;extra_copy_number=0
CM058251.1	Liftoff	exon	75613381	75613519	.	+	.	ID=exon-NM_021286.4-9;Parent=rna-NM_021286.4;Dbxref=GeneID:20370,GenBank:NM_021286.4,MGI:MGI:104745;gbkey=mRNA;gene=Sez6;product=seizure related gene 6%2C transcript variant 1;tag=RefSeq Select;transcript_id=NM_021286.4;extra_copy_number=0
CM058251.1	Liftoff	exon	75613630	75613826	.	+	.	ID=exon-NM_021286.4-10;Parent=rna-NM_021286.4;Dbxref=GeneID:20370,GenBank:NM_021286.4,MGI:MGI:104745;gbkey=mRNA;gene=Sez6;product=seizure related gene 6%2C transcript variant 1;tag=RefSeq Select;transcript_id=NM_021286.4;extra_copy_number=0
CM058251.1	Liftoff	exon	75614336	75614530	.	+	.	ID=exon-NM_021286.4-11;Parent=rna-NM_021286.4;Dbxref=GeneID:20370,GenBank:NM_021286.4,MGI:MGI:104745;gbkey=mRNA;gene=Sez6;product=seizure related gene 6%2C transcript variant 1;tag=RefSeq Select;transcript_id=NM_021286.4;extra_copy_number=0
CM058251.1	Liftoff	exon	75615662	75615853	.	+	.	ID=exon-NM_021286.4-12;Parent=rna-NM_021286.4;Dbxref=GeneID:20370,GenBank:NM_021286.4,MGI:MGI:104745;gbkey=mRNA;gene=Sez6;product=seizure related gene 6%2C transcript variant 1;tag=RefSeq Select;transcript_id=NM_021286.4;extra_copy_number=0
CM058251.1	Liftoff	exon	75615934	75616131	.	+	.	ID=exon-NM_021286.4-13;Parent=rna-NM_021286.4;Dbxref=GeneID:20370,GenBank:NM_021286.4,MGI:MGI:104745;gbkey=mRNA;gene=Sez6;product=seizure related gene 6%2C transcript variant 1;tag=RefSeq Select;transcript_id=NM_021286.4;extra_copy_number=0
CM058251.1	Liftoff	exon	75616435	75616473	.	+	.	ID=exon-NM_021286.4-14;Parent=rna-NM_021286.4;Dbxref=GeneID:20370,GenBank:NM_021286.4,MGI:MGI:104745;gbkey=mRNA;gene=Sez6;product=seizure related gene 6%2C transcript variant 1;tag=RefSeq Select;transcript_id=NM_021286.4;extra_copy_number=0
CM058251.1	Liftoff	exon	75616727	75616844	.	+	.	ID=exon-NM_021286.4-15;Parent=rna-NM_021286.4;Dbxref=GeneID:20370,GenBank:NM_021286.4,MGI:MGI:104745;gbkey=mRNA;gene=Sez6;product=seizure related gene 6%2C transcript variant 1;tag=RefSeq Select;transcript_id=NM_021286.4;extra_copy_number=0
CM058251.1	Liftoff	exon	75616932	75617034	.	+	.	ID=exon-NM_021286.4-16;Parent=rna-NM_021286.4;Dbxref=GeneID:20370,GenBank:NM_021286.4,MGI:MGI:104745;gbkey=mRNA;gene=Sez6;product=seizure related gene 6%2C transcript variant 1;tag=RefSeq Select;transcript_id=NM_021286.4;extra_copy_number=0
CM058251.1	Liftoff	exon	75617203	75618242	.	+	.	ID=exon-NM_021286.4-17;Parent=rna-NM_021286.4;Dbxref=GeneID:20370,GenBank:NM_021286.4,MGI:MGI:104745;gbkey=mRNA;gene=Sez6;product=seizure related gene 6%2C transcript variant 1;tag=RefSeq Select;transcript_id=NM_021286.4;extra_copy_number=0
CM058251.1	Liftoff	CDS	75570169	75570223	.	+	.	ID=cds-NP_067261.2;Parent=rna-NM_021286.4;Dbxref=CCDS:CCDS25087.1,GeneID:20370,GenBank:NP_067261.2,MGI:MGI:104745;Name=NP_067261.2;Note=isoform 1 precursor is encoded by transcript variant 1;gbkey=CDS;gene=Sez6;product=seizure protein 6 isoform 1 precursor;protein_id=NP_067261.2;tag=RefSeq Select;extra_copy_number=0
CM058251.1	Liftoff	CDS	75592598	75593257	.	+	.	ID=cds-NP_067261.2;Parent=rna-NM_021286.4;Dbxref=CCDS:CCDS25087.1,GeneID:20370,GenBank:NP_067261.2,MGI:MGI:104745;Name=NP_067261.2;Note=isoform 1 precursor is encoded by transcript variant 1;gbkey=CDS;gene=Sez6;product=seizure protein 6 isoform 1 precursor;protein_id=NP_067261.2;tag=RefSeq Select;extra_copy_number=0
CM058251.1	Liftoff	CDS	75593942	75594075	.	+	.	ID=cds-NP_067261.2;Parent=rna-NM_021286.4;Dbxref=CCDS:CCDS25087.1,GeneID:20370,GenBank:NP_067261.2,MGI:MGI:104745;Name=NP_067261.2;Note=isoform 1 precursor is encoded by transcript variant 1;gbkey=CDS;gene=Sez6;product=seizure protein 6 isoform 1 precursor;protein_id=NP_067261.2;tag=RefSeq Select;extra_copy_number=0
CM058251.1	Liftoff	CDS	75602051	75602246	.	+	.	ID=cds-NP_067261.2;Parent=rna-NM_021286.4;Dbxref=CCDS:CCDS25087.1,GeneID:20370,GenBank:NP_067261.2,MGI:MGI:104745;Name=NP_067261.2;Note=isoform 1 precursor is encoded by transcript variant 1;gbkey=CDS;gene=Sez6;product=seizure protein 6 isoform 1 precursor;protein_id=NP_067261.2;tag=RefSeq Select;extra_copy_number=0
CM058251.1	Liftoff	CDS	75608091	75608276	.	+	.	ID=cds-NP_067261.2;Parent=rna-NM_021286.4;Dbxref=CCDS:CCDS25087.1,GeneID:20370,GenBank:NP_067261.2,MGI:MGI:104745;Name=NP_067261.2;Note=isoform 1 precursor is encoded by transcript variant 1;gbkey=CDS;gene=Sez6;product=seizure protein 6 isoform 1 precursor;protein_id=NP_067261.2;tag=RefSeq Select;extra_copy_number=0
CM058251.1	Liftoff	CDS	75612038	75612206	.	+	.	ID=cds-NP_067261.2;Parent=rna-NM_021286.4;Dbxref=CCDS:CCDS25087.1,GeneID:20370,GenBank:NP_067261.2,MGI:MGI:104745;Name=NP_067261.2;Note=isoform 1 precursor is encoded by transcript variant 1;gbkey=CDS;gene=Sez6;product=seizure protein 6 isoform 1 precursor;protein_id=NP_067261.2;tag=RefSeq Select;extra_copy_number=0
CM058251.1	Liftoff	CDS	75612284	75612450	.	+	.	ID=cds-NP_067261.2;Parent=rna-NM_021286.4;Dbxref=CCDS:CCDS25087.1,GeneID:20370,GenBank:NP_067261.2,MGI:MGI:104745;Name=NP_067261.2;Note=isoform 1 precursor is encoded by transcript variant 1;gbkey=CDS;gene=Sez6;product=seizure protein 6 isoform 1 precursor;protein_id=NP_067261.2;tag=RefSeq Select;extra_copy_number=0
CM058251.1	Liftoff	CDS	75612973	75613167	.	+	.	ID=cds-NP_067261.2;Parent=rna-NM_021286.4;Dbxref=CCDS:CCDS25087.1,GeneID:20370,GenBank:NP_067261.2,MGI:MGI:104745;Name=NP_067261.2;Note=isoform 1 precursor is encoded by transcript variant 1;gbkey=CDS;gene=Sez6;product=seizure protein 6 isoform 1 precursor;protein_id=NP_067261.2;tag=RefSeq Select;extra_copy_number=0
CM058251.1	Liftoff	CDS	75613381	75613519	.	+	.	ID=cds-NP_067261.2;Parent=rna-NM_021286.4;Dbxref=CCDS:CCDS25087.1,GeneID:20370,GenBank:NP_067261.2,MGI:MGI:104745;Name=NP_067261.2;Note=isoform 1 precursor is encoded by transcript variant 1;gbkey=CDS;gene=Sez6;product=seizure protein 6 isoform 1 precursor;protein_id=NP_067261.2;tag=RefSeq Select;extra_copy_number=0
CM058251.1	Liftoff	CDS	75613630	75613826	.	+	.	ID=cds-NP_067261.2;Parent=rna-NM_021286.4;Dbxref=CCDS:CCDS25087.1,GeneID:20370,GenBank:NP_067261.2,MGI:MGI:104745;Name=NP_067261.2;Note=isoform 1 precursor is encoded by transcript variant 1;gbkey=CDS;gene=Sez6;product=seizure protein 6 isoform 1 precursor;protein_id=NP_067261.2;tag=RefSeq Select;extra_copy_number=0
CM058251.1	Liftoff	CDS	75614336	75614530	.	+	.	ID=cds-NP_067261.2;Parent=rna-NM_021286.4;Dbxref=CCDS:CCDS25087.1,GeneID:20370,GenBank:NP_067261.2,MGI:MGI:104745;Name=NP_067261.2;Note=isoform 1 precursor is encoded by transcript variant 1;gbkey=CDS;gene=Sez6;product=seizure protein 6 isoform 1 precursor;protein_id=NP_067261.2;tag=RefSeq Select;extra_copy_number=0
CM058251.1	Liftoff	CDS	75615662	75615853	.	+	.	ID=cds-NP_067261.2;Parent=rna-NM_021286.4;Dbxref=CCDS:CCDS25087.1,GeneID:20370,GenBank:NP_067261.2,MGI:MGI:104745;Name=NP_067261.2;Note=isoform 1 precursor is encoded by transcript variant 1;gbkey=CDS;gene=Sez6;product=seizure protein 6 isoform 1 precursor;protein_id=NP_067261.2;tag=RefSeq Select;extra_copy_number=0
CM058251.1	Liftoff	CDS	75615934	75616131	.	+	.	ID=cds-NP_067261.2;Parent=rna-NM_021286.4;Dbxref=CCDS:CCDS25087.1,GeneID:20370,GenBank:NP_067261.2,MGI:MGI:104745;Name=NP_067261.2;Note=isoform 1 precursor is encoded by transcript variant 1;gbkey=CDS;gene=Sez6;product=seizure protein 6 isoform 1 precursor;protein_id=NP_067261.2;tag=RefSeq Select;extra_copy_number=0
CM058251.1	Liftoff	CDS	75616435	75616473	.	+	.	ID=cds-NP_067261.2;Parent=rna-NM_021286.4;Dbxref=CCDS:CCDS25087.1,GeneID:20370,GenBank:NP_067261.2,MGI:MGI:104745;Name=NP_067261.2;Note=isoform 1 precursor is encoded by transcript variant 1;gbkey=CDS;gene=Sez6;product=seizure protein 6 isoform 1 precursor;protein_id=NP_067261.2;tag=RefSeq Select;extra_copy_number=0
CM058251.1	Liftoff	CDS	75616727	75616844	.	+	.	ID=cds-NP_067261.2;Parent=rna-NM_021286.4;Dbxref=CCDS:CCDS25087.1,GeneID:20370,GenBank:NP_067261.2,MGI:MGI:104745;Name=NP_067261.2;Note=isoform 1 precursor is encoded by transcript variant 1;gbkey=CDS;gene=Sez6;product=seizure protein 6 isoform 1 precursor;protein_id=NP_067261.2;tag=RefSeq Select;extra_copy_number=0
CM058251.1	Liftoff	CDS	75616932	75617034	.	+	.	ID=cds-NP_067261.2;Parent=rna-NM_021286.4;Dbxref=CCDS:CCDS25087.1,GeneID:20370,GenBank:NP_067261.2,MGI:MGI:104745;Name=NP_067261.2;Note=isoform 1 precursor is encoded by transcript variant 1;gbkey=CDS;gene=Sez6;product=seizure protein 6 isoform 1 precursor;protein_id=NP_067261.2;tag=RefSeq Select;extra_copy_number=0
CM058251.1	Liftoff	CDS	75617203	75617235	.	+	.	ID=cds-NP_067261.2;Parent=rna-NM_021286.4;Dbxref=CCDS:CCDS25087.1,GeneID:20370,GenBank:NP_067261.2,MGI:MGI:104745;Name=NP_067261.2;Note=isoform 1 precursor is encoded by transcript variant 1;gbkey=CDS;gene=Sez6;product=seizure protein 6 isoform 1 precursor;protein_id=NP_067261.2;tag=RefSeq Select;extra_copy_number=0
CM058251.1	Liftoff	mRNA	75569981	75618238	.	+	.	ID=rna-XM_006532639.5;Parent=gene-Sez6;Dbxref=GeneID:20370,GenBank:XM_006532639.5,MGI:MGI:104745;Name=XM_006532639.5;gbkey=mRNA;gene=Sez6;model_evidence=Supporting evidence includes similarity to: 2 mRNAs%2C 25 ESTs%2C 1 Protein%2C 945 long SRA reads%2C and 100%25 coverage of the annotated genomic feature by RNAseq alignments%2C including 12 samples with support for all annotated introns;product=seizure related gene 6%2C transcript variant X3;transcript_id=XM_006532639.5;matches_ref_protein=True;valid_ORF=True;extra_copy_number=0
CM058251.1	Liftoff	exon	75569981	75570223	.	+	.	ID=exon-XM_006532639.5-1;Parent=rna-XM_006532639.5;Dbxref=GeneID:20370,GenBank:XM_006532639.5,MGI:MGI:104745;gbkey=mRNA;gene=Sez6;product=seizure related gene 6%2C transcript variant X3;transcript_id=XM_006532639.5;extra_copy_number=0
CM058251.1	Liftoff	exon	75574829	75575027	.	+	.	ID=exon-XM_006532639.5-2;Parent=rna-XM_006532639.5;Dbxref=GeneID:20370,GenBank:XM_006532639.5,MGI:MGI:104745;gbkey=mRNA;gene=Sez6;product=seizure related gene 6%2C transcript variant X3;transcript_id=XM_006532639.5;extra_copy_number=0
CM058251.1	Liftoff	exon	75592598	75593257	.	+	.	ID=exon-XM_006532639.5-3;Parent=rna-XM_006532639.5;Dbxref=GeneID:20370,GenBank:XM_006532639.5,MGI:MGI:104745;gbkey=mRNA;gene=Sez6;product=seizure related gene 6%2C transcript variant X3;transcript_id=XM_006532639.5;extra_copy_number=0
CM058251.1	Liftoff	exon	75593942	75594075	.	+	.	ID=exon-XM_006532639.5-4;Parent=rna-XM_006532639.5;Dbxref=GeneID:20370,GenBank:XM_006532639.5,MGI:MGI:104745;gbkey=mRNA;gene=Sez6;product=seizure related gene 6%2C transcript variant X3;transcript_id=XM_006532639.5;extra_copy_number=0
CM058251.1	Liftoff	exon	75602051	75602246	.	+	.	ID=exon-XM_006532639.5-5;Parent=rna-XM_006532639.5;Dbxref=GeneID:20370,GenBank:XM_006532639.5,MGI:MGI:104745;gbkey=mRNA;gene=Sez6;product=seizure related gene 6%2C transcript variant X3;transcript_id=XM_006532639.5;extra_copy_number=0
CM058251.1	Liftoff	exon	75608091	75608276	.	+	.	ID=exon-XM_006532639.5-6;Parent=rna-XM_006532639.5;Dbxref=GeneID:20370,GenBank:XM_006532639.5,MGI:MGI:104745;gbkey=mRNA;gene=Sez6;product=seizure related gene 6%2C transcript variant X3;transcript_id=XM_006532639.5;extra_copy_number=0
CM058251.1	Liftoff	exon	75612038	75612206	.	+	.	ID=exon-XM_006532639.5-7;Parent=rna-XM_006532639.5;Dbxref=GeneID:20370,GenBank:XM_006532639.5,MGI:MGI:104745;gbkey=mRNA;gene=Sez6;product=seizure related gene 6%2C transcript variant X3;transcript_id=XM_006532639.5;extra_copy_number=0
CM058251.1	Liftoff	exon	75612284	75612450	.	+	.	ID=exon-XM_006532639.5-8;Parent=rna-XM_006532639.5;Dbxref=GeneID:20370,GenBank:XM_006532639.5,MGI:MGI:104745;gbkey=mRNA;gene=Sez6;product=seizure related gene 6%2C transcript variant X3;transcript_id=XM_006532639.5;extra_copy_number=0
CM058251.1	Liftoff	exon	75612973	75613167	.	+	.	ID=exon-XM_006532639.5-9;Parent=rna-XM_006532639.5;Dbxref=GeneID:20370,GenBank:XM_006532639.5,MGI:MGI:104745;gbkey=mRNA;gene=Sez6;product=seizure related gene 6%2C transcript variant X3;transcript_id=XM_006532639.5;extra_copy_number=0
CM058251.1	Liftoff	exon	75613381	75613519	.	+	.	ID=exon-XM_006532639.5-10;Parent=rna-XM_006532639.5;Dbxref=GeneID:20370,GenBank:XM_006532639.5,MGI:MGI:104745;gbkey=mRNA;gene=Sez6;product=seizure related gene 6%2C transcript variant X3;transcript_id=XM_006532639.5;extra_copy_number=0
CM058251.1	Liftoff	exon	75613630	75613826	.	+	.	ID=exon-XM_006532639.5-11;Parent=rna-XM_006532639.5;Dbxref=GeneID:20370,GenBank:XM_006532639.5,MGI:MGI:104745;gbkey=mRNA;gene=Sez6;product=seizure related gene 6%2C transcript variant X3;transcript_id=XM_006532639.5;extra_copy_number=0
CM058251.1	Liftoff	exon	75614336	75614530	.	+	.	ID=exon-XM_006532639.5-12;Parent=rna-XM_006532639.5;Dbxref=GeneID:20370,GenBank:XM_006532639.5,MGI:MGI:104745;gbkey=mRNA;gene=Sez6;product=seizure related gene 6%2C transcript variant X3;transcript_id=XM_006532639.5;extra_copy_number=0
CM058251.1	Liftoff	exon	75615662	75615853	.	+	.	ID=exon-XM_006532639.5-13;Parent=rna-XM_006532639.5;Dbxref=GeneID:20370,GenBank:XM_006532639.5,MGI:MGI:104745;gbkey=mRNA;gene=Sez6;product=seizure related gene 6%2C transcript variant X3;transcript_id=XM_006532639.5;extra_copy_number=0
CM058251.1	Liftoff	exon	75615934	75616131	.	+	.	ID=exon-XM_006532639.5-14;Parent=rna-XM_006532639.5;Dbxref=GeneID:20370,GenBank:XM_006532639.5,MGI:MGI:104745;gbkey=mRNA;gene=Sez6;product=seizure related gene 6%2C transcript variant X3;transcript_id=XM_006532639.5;extra_copy_number=0
CM058251.1	Liftoff	exon	75616435	75616473	.	+	.	ID=exon-XM_006532639.5-15;Parent=rna-XM_006532639.5;Dbxref=GeneID:20370,GenBank:XM_006532639.5,MGI:MGI:104745;gbkey=mRNA;gene=Sez6;product=seizure related gene 6%2C transcript variant X3;transcript_id=XM_006532639.5;extra_copy_number=0
CM058251.1	Liftoff	exon	75616727	75616844	.	+	.	ID=exon-XM_006532639.5-16;Parent=rna-XM_006532639.5;Dbxref=GeneID:20370,GenBank:XM_006532639.5,MGI:MGI:104745;gbkey=mRNA;gene=Sez6;product=seizure related gene 6%2C transcript variant X3;transcript_id=XM_006532639.5;extra_copy_number=0
CM058251.1	Liftoff	exon	75616932	75617034	.	+	.	ID=exon-XM_006532639.5-17;Parent=rna-XM_006532639.5;Dbxref=GeneID:20370,GenBank:XM_006532639.5,MGI:MGI:104745;gbkey=mRNA;gene=Sez6;product=seizure related gene 6%2C transcript variant X3;transcript_id=XM_006532639.5;extra_copy_number=0
CM058251.1	Liftoff	exon	75617203	75618238	.	+	.	ID=exon-XM_006532639.5-18;Parent=rna-XM_006532639.5;Dbxref=GeneID:20370,GenBank:XM_006532639.5,MGI:MGI:104745;gbkey=mRNA;gene=Sez6;product=seizure related gene 6%2C transcript variant X3;transcript_id=XM_006532639.5;extra_copy_number=0
CM058251.1	Liftoff	CDS	75593020	75593257	.	+	.	ID=cds-XP_006532702.1;Parent=rna-XM_006532639.5;Dbxref=GeneID:20370,GenBank:XP_006532702.1,MGI:MGI:104745;Name=XP_006532702.1;gbkey=CDS;gene=Sez6;product=seizure protein 6 isoform X3;protein_id=XP_006532702.1;extra_copy_number=0
CM058251.1	Liftoff	CDS	75593942	75594075	.	+	.	ID=cds-XP_006532702.1;Parent=rna-XM_006532639.5;Dbxref=GeneID:20370,GenBank:XP_006532702.1,MGI:MGI:104745;Name=XP_006532702.1;gbkey=CDS;gene=Sez6;product=seizure protein 6 isoform X3;protein_id=XP_006532702.1;extra_copy_number=0
CM058251.1	Liftoff	CDS	75602051	75602246	.	+	.	ID=cds-XP_006532702.1;Parent=rna-XM_006532639.5;Dbxref=GeneID:20370,GenBank:XP_006532702.1,MGI:MGI:104745;Name=XP_006532702.1;gbkey=CDS;gene=Sez6;product=seizure protein 6 isoform X3;protein_id=XP_006532702.1;extra_copy_number=0
CM058251.1	Liftoff	CDS	75608091	75608276	.	+	.	ID=cds-XP_006532702.1;Parent=rna-XM_006532639.5;Dbxref=GeneID:20370,GenBank:XP_006532702.1,MGI:MGI:104745;Name=XP_006532702.1;gbkey=CDS;gene=Sez6;product=seizure protein 6 isoform X3;protein_id=XP_006532702.1;extra_copy_number=0
CM058251.1	Liftoff	CDS	75612038	75612206	.	+	.	ID=cds-XP_006532702.1;Parent=rna-XM_006532639.5;Dbxref=GeneID:20370,GenBank:XP_006532702.1,MGI:MGI:104745;Name=XP_006532702.1;gbkey=CDS;gene=Sez6;product=seizure protein 6 isoform X3;protein_id=XP_006532702.1;extra_copy_number=0
CM058251.1	Liftoff	CDS	75612284	75612450	.	+	.	ID=cds-XP_006532702.1;Parent=rna-XM_006532639.5;Dbxref=GeneID:20370,GenBank:XP_006532702.1,MGI:MGI:104745;Name=XP_006532702.1;gbkey=CDS;gene=Sez6;product=seizure protein 6 isoform X3;protein_id=XP_006532702.1;extra_copy_number=0
CM058251.1	Liftoff	CDS	75612973	75613167	.	+	.	ID=cds-XP_006532702.1;Parent=rna-XM_006532639.5;Dbxref=GeneID:20370,GenBank:XP_006532702.1,MGI:MGI:104745;Name=XP_006532702.1;gbkey=CDS;gene=Sez6;product=seizure protein 6 isoform X3;protein_id=XP_006532702.1;extra_copy_number=0
CM058251.1	Liftoff	CDS	75613381	75613519	.	+	.	ID=cds-XP_006532702.1;Parent=rna-XM_006532639.5;Dbxref=GeneID:20370,GenBank:XP_006532702.1,MGI:MGI:104745;Name=XP_006532702.1;gbkey=CDS;gene=Sez6;product=seizure protein 6 isoform X3;protein_id=XP_006532702.1;extra_copy_number=0
CM058251.1	Liftoff	CDS	75613630	75613826	.	+	.	ID=cds-XP_006532702.1;Parent=rna-XM_006532639.5;Dbxref=GeneID:20370,GenBank:XP_006532702.1,MGI:MGI:104745;Name=XP_006532702.1;gbkey=CDS;gene=Sez6;product=seizure protein 6 isoform X3;protein_id=XP_006532702.1;extra_copy_number=0
CM058251.1	Liftoff	CDS	75614336	75614530	.	+	.	ID=cds-XP_006532702.1;Parent=rna-XM_006532639.5;Dbxref=GeneID:20370,GenBank:XP_006532702.1,MGI:MGI:104745;Name=XP_006532702.1;gbkey=CDS;gene=Sez6;product=seizure protein 6 isoform X3;protein_id=XP_006532702.1;extra_copy_number=0
CM058251.1	Liftoff	CDS	75615662	75615853	.	+	.	ID=cds-XP_006532702.1;Parent=rna-XM_006532639.5;Dbxref=GeneID:20370,GenBank:XP_006532702.1,MGI:MGI:104745;Name=XP_006532702.1;gbkey=CDS;gene=Sez6;product=seizure protein 6 isoform X3;protein_id=XP_006532702.1;extra_copy_number=0
CM058251.1	Liftoff	CDS	75615934	75616131	.	+	.	ID=cds-XP_006532702.1;Parent=rna-XM_006532639.5;Dbxref=GeneID:20370,GenBank:XP_006532702.1,MGI:MGI:104745;Name=XP_006532702.1;gbkey=CDS;gene=Sez6;product=seizure protein 6 isoform X3;protein_id=XP_006532702.1;extra_copy_number=0
CM058251.1	Liftoff	CDS	75616435	75616473	.	+	.	ID=cds-XP_006532702.1;Parent=rna-XM_006532639.5;Dbxref=GeneID:20370,GenBank:XP_006532702.1,MGI:MGI:104745;Name=XP_006532702.1;gbkey=CDS;gene=Sez6;product=seizure protein 6 isoform X3;protein_id=XP_006532702.1;extra_copy_number=0
CM058251.1	Liftoff	CDS	75616727	75616844	.	+	.	ID=cds-XP_006532702.1;Parent=rna-XM_006532639.5;Dbxref=GeneID:20370,GenBank:XP_006532702.1,MGI:MGI:104745;Name=XP_006532702.1;gbkey=CDS;gene=Sez6;product=seizure protein 6 isoform X3;protein_id=XP_006532702.1;extra_copy_number=0
CM058251.1	Liftoff	CDS	75616932	75617034	.	+	.	ID=cds-XP_006532702.1;Parent=rna-XM_006532639.5;Dbxref=GeneID:20370,GenBank:XP_006532702.1,MGI:MGI:104745;Name=XP_006532702.1;gbkey=CDS;gene=Sez6;product=seizure protein 6 isoform X3;protein_id=XP_006532702.1;extra_copy_number=0
CM058251.1	Liftoff	CDS	75617203	75617235	.	+	.	ID=cds-XP_006532702.1;Parent=rna-XM_006532639.5;Dbxref=GeneID:20370,GenBank:XP_006532702.1,MGI:MGI:104745;Name=XP_006532702.1;gbkey=CDS;gene=Sez6;product=seizure protein 6 isoform X3;protein_id=XP_006532702.1;extra_copy_number=0
CM058251.1	Liftoff	mRNA	75570060	75618238	.	+	.	ID=rna-XM_006532640.4;Parent=gene-Sez6;Dbxref=GeneID:20370,GenBank:XM_006532640.4,MGI:MGI:104745;Name=XM_006532640.4;gbkey=mRNA;gene=Sez6;model_evidence=Supporting evidence includes similarity to: 2 mRNAs%2C 23 ESTs%2C 814 long SRA reads%2C and 100%25 coverage of the annotated genomic feature by RNAseq alignments%2C including 10 samples with support for all annotated introns;product=seizure related gene 6%2C transcript variant X6;transcript_id=XM_006532640.4;matches_ref_protein=True;valid_ORF=True;extra_copy_number=0
CM058251.1	Liftoff	exon	75570060	75570223	.	+	.	ID=exon-XM_006532640.4-1;Parent=rna-XM_006532640.4;Dbxref=GeneID:20370,GenBank:XM_006532640.4,MGI:MGI:104745;gbkey=mRNA;gene=Sez6;product=seizure related gene 6%2C transcript variant X6;transcript_id=XM_006532640.4;extra_copy_number=0
CM058251.1	Liftoff	exon	75602051	75602246	.	+	.	ID=exon-XM_006532640.4-2;Parent=rna-XM_006532640.4;Dbxref=GeneID:20370,GenBank:XM_006532640.4,MGI:MGI:104745;gbkey=mRNA;gene=Sez6;product=seizure related gene 6%2C transcript variant X6;transcript_id=XM_006532640.4;extra_copy_number=0
CM058251.1	Liftoff	exon	75608091	75608276	.	+	.	ID=exon-XM_006532640.4-3;Parent=rna-XM_006532640.4;Dbxref=GeneID:20370,GenBank:XM_006532640.4,MGI:MGI:104745;gbkey=mRNA;gene=Sez6;product=seizure related gene 6%2C transcript variant X6;transcript_id=XM_006532640.4;extra_copy_number=0
CM058251.1	Liftoff	exon	75612038	75612206	.	+	.	ID=exon-XM_006532640.4-4;Parent=rna-XM_006532640.4;Dbxref=GeneID:20370,GenBank:XM_006532640.4,MGI:MGI:104745;gbkey=mRNA;gene=Sez6;product=seizure related gene 6%2C transcript variant X6;transcript_id=XM_006532640.4;extra_copy_number=0
CM058251.1	Liftoff	exon	75612284	75612450	.	+	.	ID=exon-XM_006532640.4-5;Parent=rna-XM_006532640.4;Dbxref=GeneID:20370,GenBank:XM_006532640.4,MGI:MGI:104745;gbkey=mRNA;gene=Sez6;product=seizure related gene 6%2C transcript variant X6;transcript_id=XM_006532640.4;extra_copy_number=0
CM058251.1	Liftoff	exon	75612973	75613167	.	+	.	ID=exon-XM_006532640.4-6;Parent=rna-XM_006532640.4;Dbxref=GeneID:20370,GenBank:XM_006532640.4,MGI:MGI:104745;gbkey=mRNA;gene=Sez6;product=seizure related gene 6%2C transcript variant X6;transcript_id=XM_006532640.4;extra_copy_number=0
CM058251.1	Liftoff	exon	75613381	75613519	.	+	.	ID=exon-XM_006532640.4-7;Parent=rna-XM_006532640.4;Dbxref=GeneID:20370,GenBank:XM_006532640.4,MGI:MGI:104745;gbkey=mRNA;gene=Sez6;product=seizure related gene 6%2C transcript variant X6;transcript_id=XM_006532640.4;extra_copy_number=0
CM058251.1	Liftoff	exon	75613630	75613826	.	+	.	ID=exon-XM_006532640.4-8;Parent=rna-XM_006532640.4;Dbxref=GeneID:20370,GenBank:XM_006532640.4,MGI:MGI:104745;gbkey=mRNA;gene=Sez6;product=seizure related gene 6%2C transcript variant X6;transcript_id=XM_006532640.4;extra_copy_number=0
CM058251.1	Liftoff	exon	75614336	75614530	.	+	.	ID=exon-XM_006532640.4-9;Parent=rna-XM_006532640.4;Dbxref=GeneID:20370,GenBank:XM_006532640.4,MGI:MGI:104745;gbkey=mRNA;gene=Sez6;product=seizure related gene 6%2C transcript variant X6;transcript_id=XM_006532640.4;extra_copy_number=0
CM058251.1	Liftoff	exon	75615662	75615853	.	+	.	ID=exon-XM_006532640.4-10;Parent=rna-XM_006532640.4;Dbxref=GeneID:20370,GenBank:XM_006532640.4,MGI:MGI:104745;gbkey=mRNA;gene=Sez6;product=seizure related gene 6%2C transcript variant X6;transcript_id=XM_006532640.4;extra_copy_number=0
CM058251.1	Liftoff	exon	75615934	75616131	.	+	.	ID=exon-XM_006532640.4-11;Parent=rna-XM_006532640.4;Dbxref=GeneID:20370,GenBank:XM_006532640.4,MGI:MGI:104745;gbkey=mRNA;gene=Sez6;product=seizure related gene 6%2C transcript variant X6;transcript_id=XM_006532640.4;extra_copy_number=0
CM058251.1	Liftoff	exon	75616435	75616473	.	+	.	ID=exon-XM_006532640.4-12;Parent=rna-XM_006532640.4;Dbxref=GeneID:20370,GenBank:XM_006532640.4,MGI:MGI:104745;gbkey=mRNA;gene=Sez6;product=seizure related gene 6%2C transcript variant X6;transcript_id=XM_006532640.4;extra_copy_number=0
CM058251.1	Liftoff	exon	75616727	75616844	.	+	.	ID=exon-XM_006532640.4-13;Parent=rna-XM_006532640.4;Dbxref=GeneID:20370,GenBank:XM_006532640.4,MGI:MGI:104745;gbkey=mRNA;gene=Sez6;product=seizure related gene 6%2C transcript variant X6;transcript_id=XM_006532640.4;extra_copy_number=0
CM058251.1	Liftoff	exon	75616932	75617034	.	+	.	ID=exon-XM_006532640.4-14;Parent=rna-XM_006532640.4;Dbxref=GeneID:20370,GenBank:XM_006532640.4,MGI:MGI:104745;gbkey=mRNA;gene=Sez6;product=seizure related gene 6%2C transcript variant X6;transcript_id=XM_006532640.4;extra_copy_number=0
CM058251.1	Liftoff	exon	75617203	75618238	.	+	.	ID=exon-XM_006532640.4-15;Parent=rna-XM_006532640.4;Dbxref=GeneID:20370,GenBank:XM_006532640.4,MGI:MGI:104745;gbkey=mRNA;gene=Sez6;product=seizure related gene 6%2C transcript variant X6;transcript_id=XM_006532640.4;extra_copy_number=0
CM058251.1	Liftoff	CDS	75612432	75612450	.	+	.	ID=cds-XP_006532703.1;Parent=rna-XM_006532640.4;Dbxref=GeneID:20370,GenBank:XP_006532703.1,MGI:MGI:104745;Name=XP_006532703.1;gbkey=CDS;gene=Sez6;product=seizure protein 6 isoform X4;protein_id=XP_006532703.1;extra_copy_number=0
CM058251.1	Liftoff	CDS	75612973	75613167	.	+	.	ID=cds-XP_006532703.1;Parent=rna-XM_006532640.4;Dbxref=GeneID:20370,GenBank:XP_006532703.1,MGI:MGI:104745;Name=XP_006532703.1;gbkey=CDS;gene=Sez6;product=seizure protein 6 isoform X4;protein_id=XP_006532703.1;extra_copy_number=0
CM058251.1	Liftoff	CDS	75613381	75613519	.	+	.	ID=cds-XP_006532703.1;Parent=rna-XM_006532640.4;Dbxref=GeneID:20370,GenBank:XP_006532703.1,MGI:MGI:104745;Name=XP_006532703.1;gbkey=CDS;gene=Sez6;product=seizure protein 6 isoform X4;protein_id=XP_006532703.1;extra_copy_number=0
CM058251.1	Liftoff	CDS	75613630	75613826	.	+	.	ID=cds-XP_006532703.1;Parent=rna-XM_006532640.4;Dbxref=GeneID:20370,GenBank:XP_006532703.1,MGI:MGI:104745;Name=XP_006532703.1;gbkey=CDS;gene=Sez6;product=seizure protein 6 isoform X4;protein_id=XP_006532703.1;extra_copy_number=0
CM058251.1	Liftoff	CDS	75614336	75614530	.	+	.	ID=cds-XP_006532703.1;Parent=rna-XM_006532640.4;Dbxref=GeneID:20370,GenBank:XP_006532703.1,MGI:MGI:104745;Name=XP_006532703.1;gbkey=CDS;gene=Sez6;product=seizure protein 6 isoform X4;protein_id=XP_006532703.1;extra_copy_number=0
CM058251.1	Liftoff	CDS	75615662	75615853	.	+	.	ID=cds-XP_006532703.1;Parent=rna-XM_006532640.4;Dbxref=GeneID:20370,GenBank:XP_006532703.1,MGI:MGI:104745;Name=XP_006532703.1;gbkey=CDS;gene=Sez6;product=seizure protein 6 isoform X4;protein_id=XP_006532703.1;extra_copy_number=0
CM058251.1	Liftoff	CDS	75615934	75616131	.	+	.	ID=cds-XP_006532703.1;Parent=rna-XM_006532640.4;Dbxref=GeneID:20370,GenBank:XP_006532703.1,MGI:MGI:104745;Name=XP_006532703.1;gbkey=CDS;gene=Sez6;product=seizure protein 6 isoform X4;protein_id=XP_006532703.1;extra_copy_number=0
CM058251.1	Liftoff	CDS	75616435	75616473	.	+	.	ID=cds-XP_006532703.1;Parent=rna-XM_006532640.4;Dbxref=GeneID:20370,GenBank:XP_006532703.1,MGI:MGI:104745;Name=XP_006532703.1;gbkey=CDS;gene=Sez6;product=seizure protein 6 isoform X4;protein_id=XP_006532703.1;extra_copy_number=0
CM058251.1	Liftoff	CDS	75616727	75616844	.	+	.	ID=cds-XP_006532703.1;Parent=rna-XM_006532640.4;Dbxref=GeneID:20370,GenBank:XP_006532703.1,MGI:MGI:104745;Name=XP_006532703.1;gbkey=CDS;gene=Sez6;product=seizure protein 6 isoform X4;protein_id=XP_006532703.1;extra_copy_number=0
CM058251.1	Liftoff	CDS	75616932	75617034	.	+	.	ID=cds-XP_006532703.1;Parent=rna-XM_006532640.4;Dbxref=GeneID:20370,GenBank:XP_006532703.1,MGI:MGI:104745;Name=XP_006532703.1;gbkey=CDS;gene=Sez6;product=seizure protein 6 isoform X4;protein_id=XP_006532703.1;extra_copy_number=0
CM058251.1	Liftoff	CDS	75617203	75617235	.	+	.	ID=cds-XP_006532703.1;Parent=rna-XM_006532640.4;Dbxref=GeneID:20370,GenBank:XP_006532703.1,MGI:MGI:104745;Name=XP_006532703.1;gbkey=CDS;gene=Sez6;product=seizure protein 6 isoform X4;protein_id=XP_006532703.1;extra_copy_number=0
CM058251.1	Liftoff	gene	75620736	75623207	.	-	.	ID=gene-Gm53689;Dbxref=GeneID:118567920,MGI:MGI:6722423;Name=Gm53689;description=predicted gene%2C 53689;gbkey=Gene;gene=Gm53689;gene_biotype=lncRNA;coverage=1.0;sequence_ID=1.0;extra_copy_number=0;copy_num_ID=gene-Gm53689_0
CM058251.1	Liftoff	lnc_RNA	75620736	75623207	.	-	.	ID=rna-XR_004937203.1;Parent=gene-Gm53689;Dbxref=GeneID:118567920,GenBank:XR_004937203.1,MGI:MGI:6722423;Name=XR_004937203.1;gbkey=ncRNA;gene=Gm53689;model_evidence=Supporting evidence includes similarity to: 1 mRNA%2C 13 ESTs%2C 50 long SRA reads%2C and 100%25 coverage of the annotated genomic feature by RNAseq alignments%2C including 10 samples with support for all annotated introns;product=predicted gene%2C 53689;transcript_id=XR_004937203.1;extra_copy_number=0
CM058251.1	Liftoff	exon	75620736	75622384	.	-	.	ID=exon-XR_004937203.1-2;Parent=rna-XR_004937203.1;Dbxref=GeneID:118567920,GenBank:XR_004937203.1,MGI:MGI:6722423;gbkey=ncRNA;gene=Gm53689;product=predicted gene%2C 53689;transcript_id=XR_004937203.1;extra_copy_number=0
CM058251.1	Liftoff	exon	75622686	75623207	.	-	.	ID=exon-XR_004937203.1-1;Parent=rna-XR_004937203.1;Dbxref=GeneID:118567920,GenBank:XR_004937203.1,MGI:MGI:6722423;gbkey=ncRNA;gene=Gm53689;product=predicted gene%2C 53689;transcript_id=XR_004937203.1;extra_copy_number=0
CM058251.1	Liftoff	gene	75621879	75669732	.	+	.	ID=gene-Phf12;Dbxref=GeneID:268448,MGI:MGI:1924057;Name=Phf12;description=PHD finger protein 12;gbkey=Gene;gene=Phf12;gene_biotype=protein_coding;gene_synonym=2410142K10Rik,F630045O13,mKIAA1523,PF1;coverage=1.0;sequence_ID=1.0;valid_ORFs=5;extra_copy_number=0;copy_num_ID=gene-Phf12_0
CM058251.1	Liftoff	mRNA	75621904	75669732	.	+	.	ID=rna-XM_006533400.3;Parent=gene-Phf12;Dbxref=GeneID:268448,GenBank:XM_006533400.3,MGI:MGI:1924057;Name=XM_006533400.3;gbkey=mRNA;gene=Phf12;model_evidence=Supporting evidence includes similarity to: 4 mRNAs%2C 44 ESTs%2C 2 Proteins%2C 836 long SRA reads%2C and 100%25 coverage of the annotated genomic feature by RNAseq alignments%2C including 34 samples with support for all annotated introns;product=PHD finger protein 12%2C transcript variant X1;transcript_id=XM_006533400.3;matches_ref_protein=True;valid_ORF=True;extra_copy_number=0
CM058251.1	Liftoff	exon	75621904	75622567	.	+	.	ID=exon-XM_006533400.3-1;Parent=rna-XM_006533400.3;Dbxref=GeneID:268448,GenBank:XM_006533400.3,MGI:MGI:1924057;gbkey=mRNA;gene=Phf12;product=PHD finger protein 12%2C transcript variant X1;transcript_id=XM_006533400.3;extra_copy_number=0
CM058251.1	Liftoff	exon	75623206	75623387	.	+	.	ID=exon-XM_006533400.3-2;Parent=rna-XM_006533400.3;Dbxref=GeneID:268448,GenBank:XM_006533400.3,MGI:MGI:1924057;gbkey=mRNA;gene=Phf12;product=PHD finger protein 12%2C transcript variant X1;transcript_id=XM_006533400.3;extra_copy_number=0
CM058251.1	Liftoff	exon	75645920	75645992	.	+	.	ID=exon-XM_006533400.3-3;Parent=rna-XM_006533400.3;Dbxref=GeneID:268448,GenBank:XM_006533400.3,MGI:MGI:1924057;gbkey=mRNA;gene=Phf12;product=PHD finger protein 12%2C transcript variant X1;transcript_id=XM_006533400.3;extra_copy_number=0
CM058251.1	Liftoff	exon	75648594	75648987	.	+	.	ID=exon-XM_006533400.3-4;Parent=rna-XM_006533400.3;Dbxref=GeneID:268448,GenBank:XM_006533400.3,MGI:MGI:1924057;gbkey=mRNA;gene=Phf12;product=PHD finger protein 12%2C transcript variant X1;transcript_id=XM_006533400.3;extra_copy_number=0
CM058251.1	Liftoff	exon	75652364	75652484	.	+	.	ID=exon-XM_006533400.3-5;Parent=rna-XM_006533400.3;Dbxref=GeneID:268448,GenBank:XM_006533400.3,MGI:MGI:1924057;gbkey=mRNA;gene=Phf12;product=PHD finger protein 12%2C transcript variant X1;transcript_id=XM_006533400.3;extra_copy_number=0
CM058251.1	Liftoff	exon	75654691	75654823	.	+	.	ID=exon-XM_006533400.3-6;Parent=rna-XM_006533400.3;Dbxref=GeneID:268448,GenBank:XM_006533400.3,MGI:MGI:1924057;gbkey=mRNA;gene=Phf12;product=PHD finger protein 12%2C transcript variant X1;transcript_id=XM_006533400.3;extra_copy_number=0
CM058251.1	Liftoff	exon	75657258	75657422	.	+	.	ID=exon-XM_006533400.3-7;Parent=rna-XM_006533400.3;Dbxref=GeneID:268448,GenBank:XM_006533400.3,MGI:MGI:1924057;gbkey=mRNA;gene=Phf12;product=PHD finger protein 12%2C transcript variant X1;transcript_id=XM_006533400.3;extra_copy_number=0
CM058251.1	Liftoff	exon	75661551	75661709	.	+	.	ID=exon-XM_006533400.3-8;Parent=rna-XM_006533400.3;Dbxref=GeneID:268448,GenBank:XM_006533400.3,MGI:MGI:1924057;gbkey=mRNA;gene=Phf12;product=PHD finger protein 12%2C transcript variant X1;transcript_id=XM_006533400.3;extra_copy_number=0
CM058251.1	Liftoff	exon	75662220	75663012	.	+	.	ID=exon-XM_006533400.3-9;Parent=rna-XM_006533400.3;Dbxref=GeneID:268448,GenBank:XM_006533400.3,MGI:MGI:1924057;gbkey=mRNA;gene=Phf12;product=PHD finger protein 12%2C transcript variant X1;transcript_id=XM_006533400.3;extra_copy_number=0
CM058251.1	Liftoff	exon	75664154	75664279	.	+	.	ID=exon-XM_006533400.3-10;Parent=rna-XM_006533400.3;Dbxref=GeneID:268448,GenBank:XM_006533400.3,MGI:MGI:1924057;gbkey=mRNA;gene=Phf12;product=PHD finger protein 12%2C transcript variant X1;transcript_id=XM_006533400.3;extra_copy_number=0
CM058251.1	Liftoff	exon	75666513	75666611	.	+	.	ID=exon-XM_006533400.3-11;Parent=rna-XM_006533400.3;Dbxref=GeneID:268448,GenBank:XM_006533400.3,MGI:MGI:1924057;gbkey=mRNA;gene=Phf12;product=PHD finger protein 12%2C transcript variant X1;transcript_id=XM_006533400.3;extra_copy_number=0
CM058251.1	Liftoff	exon	75667420	75667502	.	+	.	ID=exon-XM_006533400.3-12;Parent=rna-XM_006533400.3;Dbxref=GeneID:268448,GenBank:XM_006533400.3,MGI:MGI:1924057;gbkey=mRNA;gene=Phf12;product=PHD finger protein 12%2C transcript variant X1;transcript_id=XM_006533400.3;extra_copy_number=0
CM058251.1	Liftoff	exon	75668036	75668174	.	+	.	ID=exon-XM_006533400.3-13;Parent=rna-XM_006533400.3;Dbxref=GeneID:268448,GenBank:XM_006533400.3,MGI:MGI:1924057;gbkey=mRNA;gene=Phf12;product=PHD finger protein 12%2C transcript variant X1;transcript_id=XM_006533400.3;extra_copy_number=0
CM058251.1	Liftoff	exon	75668510	75669732	.	+	.	ID=exon-XM_006533400.3-14;Parent=rna-XM_006533400.3;Dbxref=GeneID:268448,GenBank:XM_006533400.3,MGI:MGI:1924057;gbkey=mRNA;gene=Phf12;product=PHD finger protein 12%2C transcript variant X1;transcript_id=XM_006533400.3;extra_copy_number=0
CM058251.1	Liftoff	CDS	75622502	75622567	.	+	.	ID=cds-XP_006533463.1;Parent=rna-XM_006533400.3;Dbxref=GeneID:268448,GenBank:XP_006533463.1,MGI:MGI:1924057;Name=XP_006533463.1;gbkey=CDS;gene=Phf12;product=PHD finger protein 12 isoform X1;protein_id=XP_006533463.1;extra_copy_number=0
CM058251.1	Liftoff	CDS	75623206	75623387	.	+	.	ID=cds-XP_006533463.1;Parent=rna-XM_006533400.3;Dbxref=GeneID:268448,GenBank:XP_006533463.1,MGI:MGI:1924057;Name=XP_006533463.1;gbkey=CDS;gene=Phf12;product=PHD finger protein 12 isoform X1;protein_id=XP_006533463.1;extra_copy_number=0
CM058251.1	Liftoff	CDS	75645920	75645992	.	+	.	ID=cds-XP_006533463.1;Parent=rna-XM_006533400.3;Dbxref=GeneID:268448,GenBank:XP_006533463.1,MGI:MGI:1924057;Name=XP_006533463.1;gbkey=CDS;gene=Phf12;product=PHD finger protein 12 isoform X1;protein_id=XP_006533463.1;extra_copy_number=0
CM058251.1	Liftoff	CDS	75648594	75648987	.	+	.	ID=cds-XP_006533463.1;Parent=rna-XM_006533400.3;Dbxref=GeneID:268448,GenBank:XP_006533463.1,MGI:MGI:1924057;Name=XP_006533463.1;gbkey=CDS;gene=Phf12;product=PHD finger protein 12 isoform X1;protein_id=XP_006533463.1;extra_copy_number=0
CM058251.1	Liftoff	CDS	75652364	75652484	.	+	.	ID=cds-XP_006533463.1;Parent=rna-XM_006533400.3;Dbxref=GeneID:268448,GenBank:XP_006533463.1,MGI:MGI:1924057;Name=XP_006533463.1;gbkey=CDS;gene=Phf12;product=PHD finger protein 12 isoform X1;protein_id=XP_006533463.1;extra_copy_number=0
CM058251.1	Liftoff	CDS	75654691	75654823	.	+	.	ID=cds-XP_006533463.1;Parent=rna-XM_006533400.3;Dbxref=GeneID:268448,GenBank:XP_006533463.1,MGI:MGI:1924057;Name=XP_006533463.1;gbkey=CDS;gene=Phf12;product=PHD finger protein 12 isoform X1;protein_id=XP_006533463.1;extra_copy_number=0
CM058251.1	Liftoff	CDS	75657258	75657422	.	+	.	ID=cds-XP_006533463.1;Parent=rna-XM_006533400.3;Dbxref=GeneID:268448,GenBank:XP_006533463.1,MGI:MGI:1924057;Name=XP_006533463.1;gbkey=CDS;gene=Phf12;product=PHD finger protein 12 isoform X1;protein_id=XP_006533463.1;extra_copy_number=0
CM058251.1	Liftoff	CDS	75661551	75661709	.	+	.	ID=cds-XP_006533463.1;Parent=rna-XM_006533400.3;Dbxref=GeneID:268448,GenBank:XP_006533463.1,MGI:MGI:1924057;Name=XP_006533463.1;gbkey=CDS;gene=Phf12;product=PHD finger protein 12 isoform X1;protein_id=XP_006533463.1;extra_copy_number=0
CM058251.1	Liftoff	CDS	75662220	75663012	.	+	.	ID=cds-XP_006533463.1;Parent=rna-XM_006533400.3;Dbxref=GeneID:268448,GenBank:XP_006533463.1,MGI:MGI:1924057;Name=XP_006533463.1;gbkey=CDS;gene=Phf12;product=PHD finger protein 12 isoform X1;protein_id=XP_006533463.1;extra_copy_number=0
CM058251.1	Liftoff	CDS	75664154	75664279	.	+	.	ID=cds-XP_006533463.1;Parent=rna-XM_006533400.3;Dbxref=GeneID:268448,GenBank:XP_006533463.1,MGI:MGI:1924057;Name=XP_006533463.1;gbkey=CDS;gene=Phf12;product=PHD finger protein 12 isoform X1;protein_id=XP_006533463.1;extra_copy_number=0
CM058251.1	Liftoff	CDS	75666513	75666611	.	+	.	ID=cds-XP_006533463.1;Parent=rna-XM_006533400.3;Dbxref=GeneID:268448,GenBank:XP_006533463.1,MGI:MGI:1924057;Name=XP_006533463.1;gbkey=CDS;gene=Phf12;product=PHD finger protein 12 isoform X1;protein_id=XP_006533463.1;extra_copy_number=0
CM058251.1	Liftoff	CDS	75667420	75667502	.	+	.	ID=cds-XP_006533463.1;Parent=rna-XM_006533400.3;Dbxref=GeneID:268448,GenBank:XP_006533463.1,MGI:MGI:1924057;Name=XP_006533463.1;gbkey=CDS;gene=Phf12;product=PHD finger protein 12 isoform X1;protein_id=XP_006533463.1;extra_copy_number=0
CM058251.1	Liftoff	CDS	75668036	75668174	.	+	.	ID=cds-XP_006533463.1;Parent=rna-XM_006533400.3;Dbxref=GeneID:268448,GenBank:XP_006533463.1,MGI:MGI:1924057;Name=XP_006533463.1;gbkey=CDS;gene=Phf12;product=PHD finger protein 12 isoform X1;protein_id=XP_006533463.1;extra_copy_number=0
CM058251.1	Liftoff	CDS	75668510	75668844	.	+	.	ID=cds-XP_006533463.1;Parent=rna-XM_006533400.3;Dbxref=GeneID:268448,GenBank:XP_006533463.1,MGI:MGI:1924057;Name=XP_006533463.1;gbkey=CDS;gene=Phf12;product=PHD finger protein 12 isoform X1;protein_id=XP_006533463.1;extra_copy_number=0
CM058251.1	Liftoff	mRNA	75621939	75669732	.	+	.	ID=rna-XM_030246034.1;Parent=gene-Phf12;Dbxref=GeneID:268448,GenBank:XM_030246034.1,MGI:MGI:1924057;Name=XM_030246034.1;gbkey=mRNA;gene=Phf12;model_evidence=Supporting evidence includes similarity to: 4 mRNAs%2C 44 ESTs%2C 816 long SRA reads%2C and 100%25 coverage of the annotated genomic feature by RNAseq alignments%2C including 41 samples with support for all annotated introns;product=PHD finger protein 12%2C transcript variant X4;transcript_id=XM_030246034.1;matches_ref_protein=True;valid_ORF=True;extra_copy_number=0
CM058251.1	Liftoff	exon	75621939	75622567	.	+	.	ID=exon-XM_030246034.1-1;Parent=rna-XM_030246034.1;Dbxref=GeneID:268448,GenBank:XM_030246034.1,MGI:MGI:1924057;gbkey=mRNA;gene=Phf12;product=PHD finger protein 12%2C transcript variant X4;transcript_id=XM_030246034.1;extra_copy_number=0
CM058251.1	Liftoff	exon	75623206	75623387	.	+	.	ID=exon-XM_030246034.1-2;Parent=rna-XM_030246034.1;Dbxref=GeneID:268448,GenBank:XM_030246034.1,MGI:MGI:1924057;gbkey=mRNA;gene=Phf12;product=PHD finger protein 12%2C transcript variant X4;transcript_id=XM_030246034.1;extra_copy_number=0
CM058251.1	Liftoff	exon	75648594	75648987	.	+	.	ID=exon-XM_030246034.1-3;Parent=rna-XM_030246034.1;Dbxref=GeneID:268448,GenBank:XM_030246034.1,MGI:MGI:1924057;gbkey=mRNA;gene=Phf12;product=PHD finger protein 12%2C transcript variant X4;transcript_id=XM_030246034.1;extra_copy_number=0
CM058251.1	Liftoff	exon	75652364	75652484	.	+	.	ID=exon-XM_030246034.1-4;Parent=rna-XM_030246034.1;Dbxref=GeneID:268448,GenBank:XM_030246034.1,MGI:MGI:1924057;gbkey=mRNA;gene=Phf12;product=PHD finger protein 12%2C transcript variant X4;transcript_id=XM_030246034.1;extra_copy_number=0
CM058251.1	Liftoff	exon	75654691	75654823	.	+	.	ID=exon-XM_030246034.1-5;Parent=rna-XM_030246034.1;Dbxref=GeneID:268448,GenBank:XM_030246034.1,MGI:MGI:1924057;gbkey=mRNA;gene=Phf12;product=PHD finger protein 12%2C transcript variant X4;transcript_id=XM_030246034.1;extra_copy_number=0
CM058251.1	Liftoff	exon	75657258	75657422	.	+	.	ID=exon-XM_030246034.1-6;Parent=rna-XM_030246034.1;Dbxref=GeneID:268448,GenBank:XM_030246034.1,MGI:MGI:1924057;gbkey=mRNA;gene=Phf12;product=PHD finger protein 12%2C transcript variant X4;transcript_id=XM_030246034.1;extra_copy_number=0
CM058251.1	Liftoff	exon	75661551	75661709	.	+	.	ID=exon-XM_030246034.1-7;Parent=rna-XM_030246034.1;Dbxref=GeneID:268448,GenBank:XM_030246034.1,MGI:MGI:1924057;gbkey=mRNA;gene=Phf12;product=PHD finger protein 12%2C transcript variant X4;transcript_id=XM_030246034.1;extra_copy_number=0
CM058251.1	Liftoff	exon	75662220	75663012	.	+	.	ID=exon-XM_030246034.1-8;Parent=rna-XM_030246034.1;Dbxref=GeneID:268448,GenBank:XM_030246034.1,MGI:MGI:1924057;gbkey=mRNA;gene=Phf12;product=PHD finger protein 12%2C transcript variant X4;transcript_id=XM_030246034.1;extra_copy_number=0
CM058251.1	Liftoff	exon	75664154	75664279	.	+	.	ID=exon-XM_030246034.1-9;Parent=rna-XM_030246034.1;Dbxref=GeneID:268448,GenBank:XM_030246034.1,MGI:MGI:1924057;gbkey=mRNA;gene=Phf12;product=PHD finger protein 12%2C transcript variant X4;transcript_id=XM_030246034.1;extra_copy_number=0
CM058251.1	Liftoff	exon	75665078	75665221	.	+	.	ID=exon-XM_030246034.1-10;Parent=rna-XM_030246034.1;Dbxref=GeneID:268448,GenBank:XM_030246034.1,MGI:MGI:1924057;gbkey=mRNA;gene=Phf12;product=PHD finger protein 12%2C transcript variant X4;transcript_id=XM_030246034.1;extra_copy_number=0
CM058251.1	Liftoff	exon	75666513	75666611	.	+	.	ID=exon-XM_030246034.1-11;Parent=rna-XM_030246034.1;Dbxref=GeneID:268448,GenBank:XM_030246034.1,MGI:MGI:1924057;gbkey=mRNA;gene=Phf12;product=PHD finger protein 12%2C transcript variant X4;transcript_id=XM_030246034.1;extra_copy_number=0
CM058251.1	Liftoff	exon	75667420	75667502	.	+	.	ID=exon-XM_030246034.1-12;Parent=rna-XM_030246034.1;Dbxref=GeneID:268448,GenBank:XM_030246034.1,MGI:MGI:1924057;gbkey=mRNA;gene=Phf12;product=PHD finger protein 12%2C transcript variant X4;transcript_id=XM_030246034.1;extra_copy_number=0
CM058251.1	Liftoff	exon	75668036	75668174	.	+	.	ID=exon-XM_030246034.1-13;Parent=rna-XM_030246034.1;Dbxref=GeneID:268448,GenBank:XM_030246034.1,MGI:MGI:1924057;gbkey=mRNA;gene=Phf12;product=PHD finger protein 12%2C transcript variant X4;transcript_id=XM_030246034.1;extra_copy_number=0
CM058251.1	Liftoff	exon	75668510	75669732	.	+	.	ID=exon-XM_030246034.1-14;Parent=rna-XM_030246034.1;Dbxref=GeneID:268448,GenBank:XM_030246034.1,MGI:MGI:1924057;gbkey=mRNA;gene=Phf12;product=PHD finger protein 12%2C transcript variant X4;transcript_id=XM_030246034.1;extra_copy_number=0
CM058251.1	Liftoff	CDS	75648924	75648987	.	+	.	ID=cds-XP_030101894.1;Parent=rna-XM_030246034.1;Dbxref=GeneID:268448,GenBank:XP_030101894.1,MGI:MGI:1924057;Name=XP_030101894.1;gbkey=CDS;gene=Phf12;product=PHD finger protein 12 isoform X3;protein_id=XP_030101894.1;extra_copy_number=0
CM058251.1	Liftoff	CDS	75652364	75652484	.	+	.	ID=cds-XP_030101894.1;Parent=rna-XM_030246034.1;Dbxref=GeneID:268448,GenBank:XP_030101894.1,MGI:MGI:1924057;Name=XP_030101894.1;gbkey=CDS;gene=Phf12;product=PHD finger protein 12 isoform X3;protein_id=XP_030101894.1;extra_copy_number=0
CM058251.1	Liftoff	CDS	75654691	75654823	.	+	.	ID=cds-XP_030101894.1;Parent=rna-XM_030246034.1;Dbxref=GeneID:268448,GenBank:XP_030101894.1,MGI:MGI:1924057;Name=XP_030101894.1;gbkey=CDS;gene=Phf12;product=PHD finger protein 12 isoform X3;protein_id=XP_030101894.1;extra_copy_number=0
CM058251.1	Liftoff	CDS	75657258	75657422	.	+	.	ID=cds-XP_030101894.1;Parent=rna-XM_030246034.1;Dbxref=GeneID:268448,GenBank:XP_030101894.1,MGI:MGI:1924057;Name=XP_030101894.1;gbkey=CDS;gene=Phf12;product=PHD finger protein 12 isoform X3;protein_id=XP_030101894.1;extra_copy_number=0
CM058251.1	Liftoff	CDS	75661551	75661709	.	+	.	ID=cds-XP_030101894.1;Parent=rna-XM_030246034.1;Dbxref=GeneID:268448,GenBank:XP_030101894.1,MGI:MGI:1924057;Name=XP_030101894.1;gbkey=CDS;gene=Phf12;product=PHD finger protein 12 isoform X3;protein_id=XP_030101894.1;extra_copy_number=0
CM058251.1	Liftoff	CDS	75662220	75663012	.	+	.	ID=cds-XP_030101894.1;Parent=rna-XM_030246034.1;Dbxref=GeneID:268448,GenBank:XP_030101894.1,MGI:MGI:1924057;Name=XP_030101894.1;gbkey=CDS;gene=Phf12;product=PHD finger protein 12 isoform X3;protein_id=XP_030101894.1;extra_copy_number=0
CM058251.1	Liftoff	CDS	75664154	75664279	.	+	.	ID=cds-XP_030101894.1;Parent=rna-XM_030246034.1;Dbxref=GeneID:268448,GenBank:XP_030101894.1,MGI:MGI:1924057;Name=XP_030101894.1;gbkey=CDS;gene=Phf12;product=PHD finger protein 12 isoform X3;protein_id=XP_030101894.1;extra_copy_number=0
CM058251.1	Liftoff	CDS	75665078	75665221	.	+	.	ID=cds-XP_030101894.1;Parent=rna-XM_030246034.1;Dbxref=GeneID:268448,GenBank:XP_030101894.1,MGI:MGI:1924057;Name=XP_030101894.1;gbkey=CDS;gene=Phf12;product=PHD finger protein 12 isoform X3;protein_id=XP_030101894.1;extra_copy_number=0
CM058251.1	Liftoff	CDS	75666513	75666611	.	+	.	ID=cds-XP_030101894.1;Parent=rna-XM_030246034.1;Dbxref=GeneID:268448,GenBank:XP_030101894.1,MGI:MGI:1924057;Name=XP_030101894.1;gbkey=CDS;gene=Phf12;product=PHD finger protein 12 isoform X3;protein_id=XP_030101894.1;extra_copy_number=0
CM058251.1	Liftoff	CDS	75667420	75667502	.	+	.	ID=cds-XP_030101894.1;Parent=rna-XM_030246034.1;Dbxref=GeneID:268448,GenBank:XP_030101894.1,MGI:MGI:1924057;Name=XP_030101894.1;gbkey=CDS;gene=Phf12;product=PHD finger protein 12 isoform X3;protein_id=XP_030101894.1;extra_copy_number=0
CM058251.1	Liftoff	CDS	75668036	75668174	.	+	.	ID=cds-XP_030101894.1;Parent=rna-XM_030246034.1;Dbxref=GeneID:268448,GenBank:XP_030101894.1,MGI:MGI:1924057;Name=XP_030101894.1;gbkey=CDS;gene=Phf12;product=PHD finger protein 12 isoform X3;protein_id=XP_030101894.1;extra_copy_number=0
CM058251.1	Liftoff	CDS	75668510	75668844	.	+	.	ID=cds-XP_030101894.1;Parent=rna-XM_030246034.1;Dbxref=GeneID:268448,GenBank:XP_030101894.1,MGI:MGI:1924057;Name=XP_030101894.1;gbkey=CDS;gene=Phf12;product=PHD finger protein 12 isoform X3;protein_id=XP_030101894.1;extra_copy_number=0
CM058251.1	Liftoff	mRNA	75621944	75669732	.	+	.	ID=rna-XM_036156716.1;Parent=gene-Phf12;Dbxref=GeneID:268448,GenBank:XM_036156716.1,MGI:MGI:1924057;Name=XM_036156716.1;gbkey=mRNA;gene=Phf12;model_evidence=Supporting evidence includes similarity to: 4 mRNAs%2C 37 ESTs%2C 819 long SRA reads%2C and 100%25 coverage of the annotated genomic feature by RNAseq alignments%2C including 33 samples with support for all annotated introns;product=PHD finger protein 12%2C transcript variant X2;transcript_id=XM_036156716.1;matches_ref_protein=True;valid_ORF=True;extra_copy_number=0
CM058251.1	Liftoff	exon	75621944	75622567	.	+	.	ID=exon-XM_036156716.1-1;Parent=rna-XM_036156716.1;Dbxref=GeneID:268448,GenBank:XM_036156716.1,MGI:MGI:1924057;gbkey=mRNA;gene=Phf12;product=PHD finger protein 12%2C transcript variant X2;transcript_id=XM_036156716.1;extra_copy_number=0
CM058251.1	Liftoff	exon	75623206	75623332	.	+	.	ID=exon-XM_036156716.1-2;Parent=rna-XM_036156716.1;Dbxref=GeneID:268448,GenBank:XM_036156716.1,MGI:MGI:1924057;gbkey=mRNA;gene=Phf12;product=PHD finger protein 12%2C transcript variant X2;transcript_id=XM_036156716.1;extra_copy_number=0
CM058251.1	Liftoff	exon	75645920	75645992	.	+	.	ID=exon-XM_036156716.1-3;Parent=rna-XM_036156716.1;Dbxref=GeneID:268448,GenBank:XM_036156716.1,MGI:MGI:1924057;gbkey=mRNA;gene=Phf12;product=PHD finger protein 12%2C transcript variant X2;transcript_id=XM_036156716.1;extra_copy_number=0
CM058251.1	Liftoff	exon	75648594	75648987	.	+	.	ID=exon-XM_036156716.1-4;Parent=rna-XM_036156716.1;Dbxref=GeneID:268448,GenBank:XM_036156716.1,MGI:MGI:1924057;gbkey=mRNA;gene=Phf12;product=PHD finger protein 12%2C transcript variant X2;transcript_id=XM_036156716.1;extra_copy_number=0
CM058251.1	Liftoff	exon	75652364	75652484	.	+	.	ID=exon-XM_036156716.1-5;Parent=rna-XM_036156716.1;Dbxref=GeneID:268448,GenBank:XM_036156716.1,MGI:MGI:1924057;gbkey=mRNA;gene=Phf12;product=PHD finger protein 12%2C transcript variant X2;transcript_id=XM_036156716.1;extra_copy_number=0
CM058251.1	Liftoff	exon	75654691	75654823	.	+	.	ID=exon-XM_036156716.1-6;Parent=rna-XM_036156716.1;Dbxref=GeneID:268448,GenBank:XM_036156716.1,MGI:MGI:1924057;gbkey=mRNA;gene=Phf12;product=PHD finger protein 12%2C transcript variant X2;transcript_id=XM_036156716.1;extra_copy_number=0
CM058251.1	Liftoff	exon	75657258	75657422	.	+	.	ID=exon-XM_036156716.1-7;Parent=rna-XM_036156716.1;Dbxref=GeneID:268448,GenBank:XM_036156716.1,MGI:MGI:1924057;gbkey=mRNA;gene=Phf12;product=PHD finger protein 12%2C transcript variant X2;transcript_id=XM_036156716.1;extra_copy_number=0
CM058251.1	Liftoff	exon	75661551	75661709	.	+	.	ID=exon-XM_036156716.1-8;Parent=rna-XM_036156716.1;Dbxref=GeneID:268448,GenBank:XM_036156716.1,MGI:MGI:1924057;gbkey=mRNA;gene=Phf12;product=PHD finger protein 12%2C transcript variant X2;transcript_id=XM_036156716.1;extra_copy_number=0
CM058251.1	Liftoff	exon	75662220	75663012	.	+	.	ID=exon-XM_036156716.1-9;Parent=rna-XM_036156716.1;Dbxref=GeneID:268448,GenBank:XM_036156716.1,MGI:MGI:1924057;gbkey=mRNA;gene=Phf12;product=PHD finger protein 12%2C transcript variant X2;transcript_id=XM_036156716.1;extra_copy_number=0
CM058251.1	Liftoff	exon	75664154	75664279	.	+	.	ID=exon-XM_036156716.1-10;Parent=rna-XM_036156716.1;Dbxref=GeneID:268448,GenBank:XM_036156716.1,MGI:MGI:1924057;gbkey=mRNA;gene=Phf12;product=PHD finger protein 12%2C transcript variant X2;transcript_id=XM_036156716.1;extra_copy_number=0
CM058251.1	Liftoff	exon	75665078	75665221	.	+	.	ID=exon-XM_036156716.1-11;Parent=rna-XM_036156716.1;Dbxref=GeneID:268448,GenBank:XM_036156716.1,MGI:MGI:1924057;gbkey=mRNA;gene=Phf12;product=PHD finger protein 12%2C transcript variant X2;transcript_id=XM_036156716.1;extra_copy_number=0
CM058251.1	Liftoff	exon	75666513	75666611	.	+	.	ID=exon-XM_036156716.1-12;Parent=rna-XM_036156716.1;Dbxref=GeneID:268448,GenBank:XM_036156716.1,MGI:MGI:1924057;gbkey=mRNA;gene=Phf12;product=PHD finger protein 12%2C transcript variant X2;transcript_id=XM_036156716.1;extra_copy_number=0
CM058251.1	Liftoff	exon	75667420	75667502	.	+	.	ID=exon-XM_036156716.1-13;Parent=rna-XM_036156716.1;Dbxref=GeneID:268448,GenBank:XM_036156716.1,MGI:MGI:1924057;gbkey=mRNA;gene=Phf12;product=PHD finger protein 12%2C transcript variant X2;transcript_id=XM_036156716.1;extra_copy_number=0
CM058251.1	Liftoff	exon	75668036	75668174	.	+	.	ID=exon-XM_036156716.1-14;Parent=rna-XM_036156716.1;Dbxref=GeneID:268448,GenBank:XM_036156716.1,MGI:MGI:1924057;gbkey=mRNA;gene=Phf12;product=PHD finger protein 12%2C transcript variant X2;transcript_id=XM_036156716.1;extra_copy_number=0
CM058251.1	Liftoff	exon	75668510	75669732	.	+	.	ID=exon-XM_036156716.1-15;Parent=rna-XM_036156716.1;Dbxref=GeneID:268448,GenBank:XM_036156716.1,MGI:MGI:1924057;gbkey=mRNA;gene=Phf12;product=PHD finger protein 12%2C transcript variant X2;transcript_id=XM_036156716.1;extra_copy_number=0
CM058251.1	Liftoff	CDS	75645942	75645992	.	+	.	ID=cds-XP_036012609.1;Parent=rna-XM_036156716.1;Dbxref=GeneID:268448,GenBank:XP_036012609.1,MGI:MGI:1924057;Name=XP_036012609.1;gbkey=CDS;gene=Phf12;product=PHD finger protein 12 isoform X2;protein_id=XP_036012609.1;extra_copy_number=0
CM058251.1	Liftoff	CDS	75648594	75648987	.	+	.	ID=cds-XP_036012609.1;Parent=rna-XM_036156716.1;Dbxref=GeneID:268448,GenBank:XP_036012609.1,MGI:MGI:1924057;Name=XP_036012609.1;gbkey=CDS;gene=Phf12;product=PHD finger protein 12 isoform X2;protein_id=XP_036012609.1;extra_copy_number=0
CM058251.1	Liftoff	CDS	75652364	75652484	.	+	.	ID=cds-XP_036012609.1;Parent=rna-XM_036156716.1;Dbxref=GeneID:268448,GenBank:XP_036012609.1,MGI:MGI:1924057;Name=XP_036012609.1;gbkey=CDS;gene=Phf12;product=PHD finger protein 12 isoform X2;protein_id=XP_036012609.1;extra_copy_number=0
CM058251.1	Liftoff	CDS	75654691	75654823	.	+	.	ID=cds-XP_036012609.1;Parent=rna-XM_036156716.1;Dbxref=GeneID:268448,GenBank:XP_036012609.1,MGI:MGI:1924057;Name=XP_036012609.1;gbkey=CDS;gene=Phf12;product=PHD finger protein 12 isoform X2;protein_id=XP_036012609.1;extra_copy_number=0
CM058251.1	Liftoff	CDS	75657258	75657422	.	+	.	ID=cds-XP_036012609.1;Parent=rna-XM_036156716.1;Dbxref=GeneID:268448,GenBank:XP_036012609.1,MGI:MGI:1924057;Name=XP_036012609.1;gbkey=CDS;gene=Phf12;product=PHD finger protein 12 isoform X2;protein_id=XP_036012609.1;extra_copy_number=0
CM058251.1	Liftoff	CDS	75661551	75661709	.	+	.	ID=cds-XP_036012609.1;Parent=rna-XM_036156716.1;Dbxref=GeneID:268448,GenBank:XP_036012609.1,MGI:MGI:1924057;Name=XP_036012609.1;gbkey=CDS;gene=Phf12;product=PHD finger protein 12 isoform X2;protein_id=XP_036012609.1;extra_copy_number=0
CM058251.1	Liftoff	CDS	75662220	75663012	.	+	.	ID=cds-XP_036012609.1;Parent=rna-XM_036156716.1;Dbxref=GeneID:268448,GenBank:XP_036012609.1,MGI:MGI:1924057;Name=XP_036012609.1;gbkey=CDS;gene=Phf12;product=PHD finger protein 12 isoform X2;protein_id=XP_036012609.1;extra_copy_number=0
CM058251.1	Liftoff	CDS	75664154	75664279	.	+	.	ID=cds-XP_036012609.1;Parent=rna-XM_036156716.1;Dbxref=GeneID:268448,GenBank:XP_036012609.1,MGI:MGI:1924057;Name=XP_036012609.1;gbkey=CDS;gene=Phf12;product=PHD finger protein 12 isoform X2;protein_id=XP_036012609.1;extra_copy_number=0
CM058251.1	Liftoff	CDS	75665078	75665221	.	+	.	ID=cds-XP_036012609.1;Parent=rna-XM_036156716.1;Dbxref=GeneID:268448,GenBank:XP_036012609.1,MGI:MGI:1924057;Name=XP_036012609.1;gbkey=CDS;gene=Phf12;product=PHD finger protein 12 isoform X2;protein_id=XP_036012609.1;extra_copy_number=0
CM058251.1	Liftoff	CDS	75666513	75666611	.	+	.	ID=cds-XP_036012609.1;Parent=rna-XM_036156716.1;Dbxref=GeneID:268448,GenBank:XP_036012609.1,MGI:MGI:1924057;Name=XP_036012609.1;gbkey=CDS;gene=Phf12;product=PHD finger protein 12 isoform X2;protein_id=XP_036012609.1;extra_copy_number=0
CM058251.1	Liftoff	CDS	75667420	75667502	.	+	.	ID=cds-XP_036012609.1;Parent=rna-XM_036156716.1;Dbxref=GeneID:268448,GenBank:XP_036012609.1,MGI:MGI:1924057;Name=XP_036012609.1;gbkey=CDS;gene=Phf12;product=PHD finger protein 12 isoform X2;protein_id=XP_036012609.1;extra_copy_number=0
CM058251.1	Liftoff	CDS	75668036	75668174	.	+	.	ID=cds-XP_036012609.1;Parent=rna-XM_036156716.1;Dbxref=GeneID:268448,GenBank:XP_036012609.1,MGI:MGI:1924057;Name=XP_036012609.1;gbkey=CDS;gene=Phf12;product=PHD finger protein 12 isoform X2;protein_id=XP_036012609.1;extra_copy_number=0
CM058251.1	Liftoff	CDS	75668510	75668844	.	+	.	ID=cds-XP_036012609.1;Parent=rna-XM_036156716.1;Dbxref=GeneID:268448,GenBank:XP_036012609.1,MGI:MGI:1924057;Name=XP_036012609.1;gbkey=CDS;gene=Phf12;product=PHD finger protein 12 isoform X2;protein_id=XP_036012609.1;extra_copy_number=0
CM058251.1	Liftoff	mRNA	75622006	75669729	.	+	.	ID=rna-NM_174852.3;Parent=gene-Phf12;Dbxref=GeneID:268448,GenBank:NM_174852.3,MGI:MGI:1924057;Name=NM_174852.3;gbkey=mRNA;gene=Phf12;product=PHD finger protein 12;tag=RefSeq Select;transcript_id=NM_174852.3;matches_ref_protein=True;valid_ORF=True;extra_copy_number=0
CM058251.1	Liftoff	exon	75622006	75622567	.	+	.	ID=exon-NM_174852.3-1;Parent=rna-NM_174852.3;Dbxref=GeneID:268448,GenBank:NM_174852.3,MGI:MGI:1924057;gbkey=mRNA;gene=Phf12;product=PHD finger protein 12;tag=RefSeq Select;transcript_id=NM_174852.3;extra_copy_number=0
CM058251.1	Liftoff	exon	75623206	75623387	.	+	.	ID=exon-NM_174852.3-2;Parent=rna-NM_174852.3;Dbxref=GeneID:268448,GenBank:NM_174852.3,MGI:MGI:1924057;gbkey=mRNA;gene=Phf12;product=PHD finger protein 12;tag=RefSeq Select;transcript_id=NM_174852.3;extra_copy_number=0
CM058251.1	Liftoff	exon	75645920	75645992	.	+	.	ID=exon-NM_174852.3-3;Parent=rna-NM_174852.3;Dbxref=GeneID:268448,GenBank:NM_174852.3,MGI:MGI:1924057;gbkey=mRNA;gene=Phf12;product=PHD finger protein 12;tag=RefSeq Select;transcript_id=NM_174852.3;extra_copy_number=0
CM058251.1	Liftoff	exon	75648594	75648987	.	+	.	ID=exon-NM_174852.3-4;Parent=rna-NM_174852.3;Dbxref=GeneID:268448,GenBank:NM_174852.3,MGI:MGI:1924057;gbkey=mRNA;gene=Phf12;product=PHD finger protein 12;tag=RefSeq Select;transcript_id=NM_174852.3;extra_copy_number=0
CM058251.1	Liftoff	exon	75652364	75652484	.	+	.	ID=exon-NM_174852.3-5;Parent=rna-NM_174852.3;Dbxref=GeneID:268448,GenBank:NM_174852.3,MGI:MGI:1924057;gbkey=mRNA;gene=Phf12;product=PHD finger protein 12;tag=RefSeq Select;transcript_id=NM_174852.3;extra_copy_number=0
CM058251.1	Liftoff	exon	75654691	75654823	.	+	.	ID=exon-NM_174852.3-6;Parent=rna-NM_174852.3;Dbxref=GeneID:268448,GenBank:NM_174852.3,MGI:MGI:1924057;gbkey=mRNA;gene=Phf12;product=PHD finger protein 12;tag=RefSeq Select;transcript_id=NM_174852.3;extra_copy_number=0
CM058251.1	Liftoff	exon	75657258	75657422	.	+	.	ID=exon-NM_174852.3-7;Parent=rna-NM_174852.3;Dbxref=GeneID:268448,GenBank:NM_174852.3,MGI:MGI:1924057;gbkey=mRNA;gene=Phf12;product=PHD finger protein 12;tag=RefSeq Select;transcript_id=NM_174852.3;extra_copy_number=0
CM058251.1	Liftoff	exon	75661551	75661709	.	+	.	ID=exon-NM_174852.3-8;Parent=rna-NM_174852.3;Dbxref=GeneID:268448,GenBank:NM_174852.3,MGI:MGI:1924057;gbkey=mRNA;gene=Phf12;product=PHD finger protein 12;tag=RefSeq Select;transcript_id=NM_174852.3;extra_copy_number=0
CM058251.1	Liftoff	exon	75662220	75663012	.	+	.	ID=exon-NM_174852.3-9;Parent=rna-NM_174852.3;Dbxref=GeneID:268448,GenBank:NM_174852.3,MGI:MGI:1924057;gbkey=mRNA;gene=Phf12;product=PHD finger protein 12;tag=RefSeq Select;transcript_id=NM_174852.3;extra_copy_number=0
CM058251.1	Liftoff	exon	75664154	75664279	.	+	.	ID=exon-NM_174852.3-10;Parent=rna-NM_174852.3;Dbxref=GeneID:268448,GenBank:NM_174852.3,MGI:MGI:1924057;gbkey=mRNA;gene=Phf12;product=PHD finger protein 12;tag=RefSeq Select;transcript_id=NM_174852.3;extra_copy_number=0
CM058251.1	Liftoff	exon	75665078	75665221	.	+	.	ID=exon-NM_174852.3-11;Parent=rna-NM_174852.3;Dbxref=GeneID:268448,GenBank:NM_174852.3,MGI:MGI:1924057;gbkey=mRNA;gene=Phf12;product=PHD finger protein 12;tag=RefSeq Select;transcript_id=NM_174852.3;extra_copy_number=0
CM058251.1	Liftoff	exon	75666513	75666611	.	+	.	ID=exon-NM_174852.3-12;Parent=rna-NM_174852.3;Dbxref=GeneID:268448,GenBank:NM_174852.3,MGI:MGI:1924057;gbkey=mRNA;gene=Phf12;product=PHD finger protein 12;tag=RefSeq Select;transcript_id=NM_174852.3;extra_copy_number=0
CM058251.1	Liftoff	exon	75667420	75667502	.	+	.	ID=exon-NM_174852.3-13;Parent=rna-NM_174852.3;Dbxref=GeneID:268448,GenBank:NM_174852.3,MGI:MGI:1924057;gbkey=mRNA;gene=Phf12;product=PHD finger protein 12;tag=RefSeq Select;transcript_id=NM_174852.3;extra_copy_number=0
CM058251.1	Liftoff	exon	75668036	75668174	.	+	.	ID=exon-NM_174852.3-14;Parent=rna-NM_174852.3;Dbxref=GeneID:268448,GenBank:NM_174852.3,MGI:MGI:1924057;gbkey=mRNA;gene=Phf12;product=PHD finger protein 12;tag=RefSeq Select;transcript_id=NM_174852.3;extra_copy_number=0
CM058251.1	Liftoff	exon	75668510	75669729	.	+	.	ID=exon-NM_174852.3-15;Parent=rna-NM_174852.3;Dbxref=GeneID:268448,GenBank:NM_174852.3,MGI:MGI:1924057;gbkey=mRNA;gene=Phf12;product=PHD finger protein 12;tag=RefSeq Select;transcript_id=NM_174852.3;extra_copy_number=0
CM058251.1	Liftoff	CDS	75622502	75622567	.	+	.	ID=cds-NP_777277.2;Parent=rna-NM_174852.3;Dbxref=CCDS:CCDS48855.1,GeneID:268448,GenBank:NP_777277.2,MGI:MGI:1924057;Name=NP_777277.2;gbkey=CDS;gene=Phf12;product=PHD finger protein 12;protein_id=NP_777277.2;tag=RefSeq Select;extra_copy_number=0
CM058251.1	Liftoff	CDS	75623206	75623387	.	+	.	ID=cds-NP_777277.2;Parent=rna-NM_174852.3;Dbxref=CCDS:CCDS48855.1,GeneID:268448,GenBank:NP_777277.2,MGI:MGI:1924057;Name=NP_777277.2;gbkey=CDS;gene=Phf12;product=PHD finger protein 12;protein_id=NP_777277.2;tag=RefSeq Select;extra_copy_number=0
CM058251.1	Liftoff	CDS	75645920	75645992	.	+	.	ID=cds-NP_777277.2;Parent=rna-NM_174852.3;Dbxref=CCDS:CCDS48855.1,GeneID:268448,GenBank:NP_777277.2,MGI:MGI:1924057;Name=NP_777277.2;gbkey=CDS;gene=Phf12;product=PHD finger protein 12;protein_id=NP_777277.2;tag=RefSeq Select;extra_copy_number=0
CM058251.1	Liftoff	CDS	75648594	75648987	.	+	.	ID=cds-NP_777277.2;Parent=rna-NM_174852.3;Dbxref=CCDS:CCDS48855.1,GeneID:268448,GenBank:NP_777277.2,MGI:MGI:1924057;Name=NP_777277.2;gbkey=CDS;gene=Phf12;product=PHD finger protein 12;protein_id=NP_777277.2;tag=RefSeq Select;extra_copy_number=0
CM058251.1	Liftoff	CDS	75652364	75652484	.	+	.	ID=cds-NP_777277.2;Parent=rna-NM_174852.3;Dbxref=CCDS:CCDS48855.1,GeneID:268448,GenBank:NP_777277.2,MGI:MGI:1924057;Name=NP_777277.2;gbkey=CDS;gene=Phf12;product=PHD finger protein 12;protein_id=NP_777277.2;tag=RefSeq Select;extra_copy_number=0
CM058251.1	Liftoff	CDS	75654691	75654823	.	+	.	ID=cds-NP_777277.2;Parent=rna-NM_174852.3;Dbxref=CCDS:CCDS48855.1,GeneID:268448,GenBank:NP_777277.2,MGI:MGI:1924057;Name=NP_777277.2;gbkey=CDS;gene=Phf12;product=PHD finger protein 12;protein_id=NP_777277.2;tag=RefSeq Select;extra_copy_number=0
CM058251.1	Liftoff	CDS	75657258	75657422	.	+	.	ID=cds-NP_777277.2;Parent=rna-NM_174852.3;Dbxref=CCDS:CCDS48855.1,GeneID:268448,GenBank:NP_777277.2,MGI:MGI:1924057;Name=NP_777277.2;gbkey=CDS;gene=Phf12;product=PHD finger protein 12;protein_id=NP_777277.2;tag=RefSeq Select;extra_copy_number=0
CM058251.1	Liftoff	CDS	75661551	75661709	.	+	.	ID=cds-NP_777277.2;Parent=rna-NM_174852.3;Dbxref=CCDS:CCDS48855.1,GeneID:268448,GenBank:NP_777277.2,MGI:MGI:1924057;Name=NP_777277.2;gbkey=CDS;gene=Phf12;product=PHD finger protein 12;protein_id=NP_777277.2;tag=RefSeq Select;extra_copy_number=0
CM058251.1	Liftoff	CDS	75662220	75663012	.	+	.	ID=cds-NP_777277.2;Parent=rna-NM_174852.3;Dbxref=CCDS:CCDS48855.1,GeneID:268448,GenBank:NP_777277.2,MGI:MGI:1924057;Name=NP_777277.2;gbkey=CDS;gene=Phf12;product=PHD finger protein 12;protein_id=NP_777277.2;tag=RefSeq Select;extra_copy_number=0
CM058251.1	Liftoff	CDS	75664154	75664279	.	+	.	ID=cds-NP_777277.2;Parent=rna-NM_174852.3;Dbxref=CCDS:CCDS48855.1,GeneID:268448,GenBank:NP_777277.2,MGI:MGI:1924057;Name=NP_777277.2;gbkey=CDS;gene=Phf12;product=PHD finger protein 12;protein_id=NP_777277.2;tag=RefSeq Select;extra_copy_number=0
CM058251.1	Liftoff	CDS	75665078	75665221	.	+	.	ID=cds-NP_777277.2;Parent=rna-NM_174852.3;Dbxref=CCDS:CCDS48855.1,GeneID:268448,GenBank:NP_777277.2,MGI:MGI:1924057;Name=NP_777277.2;gbkey=CDS;gene=Phf12;product=PHD finger protein 12;protein_id=NP_777277.2;tag=RefSeq Select;extra_copy_number=0
CM058251.1	Liftoff	CDS	75666513	75666611	.	+	.	ID=cds-NP_777277.2;Parent=rna-NM_174852.3;Dbxref=CCDS:CCDS48855.1,GeneID:268448,GenBank:NP_777277.2,MGI:MGI:1924057;Name=NP_777277.2;gbkey=CDS;gene=Phf12;product=PHD finger protein 12;protein_id=NP_777277.2;tag=RefSeq Select;extra_copy_number=0
CM058251.1	Liftoff	CDS	75667420	75667502	.	+	.	ID=cds-NP_777277.2;Parent=rna-NM_174852.3;Dbxref=CCDS:CCDS48855.1,GeneID:268448,GenBank:NP_777277.2,MGI:MGI:1924057;Name=NP_777277.2;gbkey=CDS;gene=Phf12;product=PHD finger protein 12;protein_id=NP_777277.2;tag=RefSeq Select;extra_copy_number=0
CM058251.1	Liftoff	CDS	75668036	75668174	.	+	.	ID=cds-NP_777277.2;Parent=rna-NM_174852.3;Dbxref=CCDS:CCDS48855.1,GeneID:268448,GenBank:NP_777277.2,MGI:MGI:1924057;Name=NP_777277.2;gbkey=CDS;gene=Phf12;product=PHD finger protein 12;protein_id=NP_777277.2;tag=RefSeq Select;extra_copy_number=0
CM058251.1	Liftoff	CDS	75668510	75668844	.	+	.	ID=cds-NP_777277.2;Parent=rna-NM_174852.3;Dbxref=CCDS:CCDS48855.1,GeneID:268448,GenBank:NP_777277.2,MGI:MGI:1924057;Name=NP_777277.2;gbkey=CDS;gene=Phf12;product=PHD finger protein 12;protein_id=NP_777277.2;tag=RefSeq Select;extra_copy_number=0
CM058251.1	Liftoff	mRNA	75627563	75669732	.	+	.	ID=rna-XM_017314564.3;Parent=gene-Phf12;Dbxref=GeneID:268448,GenBank:XM_017314564.3,MGI:MGI:1924057;Name=XM_017314564.3;gbkey=mRNA;gene=Phf12;model_evidence=Supporting evidence includes similarity to: 4 mRNAs%2C 26 ESTs%2C 794 long SRA reads%2C and 100%25 coverage of the annotated genomic feature by RNAseq alignments%2C including 26 samples with support for all annotated introns;product=PHD finger protein 12%2C transcript variant X3;transcript_id=XM_017314564.3;matches_ref_protein=True;valid_ORF=True;extra_copy_number=0
CM058251.1	Liftoff	exon	75627563	75627963	.	+	.	ID=exon-XM_017314564.3-1;Parent=rna-XM_017314564.3;Dbxref=GeneID:268448,GenBank:XM_017314564.3,MGI:MGI:1924057;gbkey=mRNA;gene=Phf12;product=PHD finger protein 12%2C transcript variant X3;transcript_id=XM_017314564.3;extra_copy_number=0
CM058251.1	Liftoff	exon	75645920	75645992	.	+	.	ID=exon-XM_017314564.3-2;Parent=rna-XM_017314564.3;Dbxref=GeneID:268448,GenBank:XM_017314564.3,MGI:MGI:1924057;gbkey=mRNA;gene=Phf12;product=PHD finger protein 12%2C transcript variant X3;transcript_id=XM_017314564.3;extra_copy_number=0
CM058251.1	Liftoff	exon	75648594	75648987	.	+	.	ID=exon-XM_017314564.3-3;Parent=rna-XM_017314564.3;Dbxref=GeneID:268448,GenBank:XM_017314564.3,MGI:MGI:1924057;gbkey=mRNA;gene=Phf12;product=PHD finger protein 12%2C transcript variant X3;transcript_id=XM_017314564.3;extra_copy_number=0
CM058251.1	Liftoff	exon	75652364	75652484	.	+	.	ID=exon-XM_017314564.3-4;Parent=rna-XM_017314564.3;Dbxref=GeneID:268448,GenBank:XM_017314564.3,MGI:MGI:1924057;gbkey=mRNA;gene=Phf12;product=PHD finger protein 12%2C transcript variant X3;transcript_id=XM_017314564.3;extra_copy_number=0
CM058251.1	Liftoff	exon	75654691	75654823	.	+	.	ID=exon-XM_017314564.3-5;Parent=rna-XM_017314564.3;Dbxref=GeneID:268448,GenBank:XM_017314564.3,MGI:MGI:1924057;gbkey=mRNA;gene=Phf12;product=PHD finger protein 12%2C transcript variant X3;transcript_id=XM_017314564.3;extra_copy_number=0
CM058251.1	Liftoff	exon	75657258	75657422	.	+	.	ID=exon-XM_017314564.3-6;Parent=rna-XM_017314564.3;Dbxref=GeneID:268448,GenBank:XM_017314564.3,MGI:MGI:1924057;gbkey=mRNA;gene=Phf12;product=PHD finger protein 12%2C transcript variant X3;transcript_id=XM_017314564.3;extra_copy_number=0
CM058251.1	Liftoff	exon	75661551	75661709	.	+	.	ID=exon-XM_017314564.3-7;Parent=rna-XM_017314564.3;Dbxref=GeneID:268448,GenBank:XM_017314564.3,MGI:MGI:1924057;gbkey=mRNA;gene=Phf12;product=PHD finger protein 12%2C transcript variant X3;transcript_id=XM_017314564.3;extra_copy_number=0
CM058251.1	Liftoff	exon	75662220	75663012	.	+	.	ID=exon-XM_017314564.3-8;Parent=rna-XM_017314564.3;Dbxref=GeneID:268448,GenBank:XM_017314564.3,MGI:MGI:1924057;gbkey=mRNA;gene=Phf12;product=PHD finger protein 12%2C transcript variant X3;transcript_id=XM_017314564.3;extra_copy_number=0
CM058251.1	Liftoff	exon	75664154	75664279	.	+	.	ID=exon-XM_017314564.3-9;Parent=rna-XM_017314564.3;Dbxref=GeneID:268448,GenBank:XM_017314564.3,MGI:MGI:1924057;gbkey=mRNA;gene=Phf12;product=PHD finger protein 12%2C transcript variant X3;transcript_id=XM_017314564.3;extra_copy_number=0
CM058251.1	Liftoff	exon	75665078	75665221	.	+	.	ID=exon-XM_017314564.3-10;Parent=rna-XM_017314564.3;Dbxref=GeneID:268448,GenBank:XM_017314564.3,MGI:MGI:1924057;gbkey=mRNA;gene=Phf12;product=PHD finger protein 12%2C transcript variant X3;transcript_id=XM_017314564.3;extra_copy_number=0
CM058251.1	Liftoff	exon	75666513	75666611	.	+	.	ID=exon-XM_017314564.3-11;Parent=rna-XM_017314564.3;Dbxref=GeneID:268448,GenBank:XM_017314564.3,MGI:MGI:1924057;gbkey=mRNA;gene=Phf12;product=PHD finger protein 12%2C transcript variant X3;transcript_id=XM_017314564.3;extra_copy_number=0
CM058251.1	Liftoff	exon	75667420	75667502	.	+	.	ID=exon-XM_017314564.3-12;Parent=rna-XM_017314564.3;Dbxref=GeneID:268448,GenBank:XM_017314564.3,MGI:MGI:1924057;gbkey=mRNA;gene=Phf12;product=PHD finger protein 12%2C transcript variant X3;transcript_id=XM_017314564.3;extra_copy_number=0
CM058251.1	Liftoff	exon	75668036	75668174	.	+	.	ID=exon-XM_017314564.3-13;Parent=rna-XM_017314564.3;Dbxref=GeneID:268448,GenBank:XM_017314564.3,MGI:MGI:1924057;gbkey=mRNA;gene=Phf12;product=PHD finger protein 12%2C transcript variant X3;transcript_id=XM_017314564.3;extra_copy_number=0
CM058251.1	Liftoff	exon	75668510	75669732	.	+	.	ID=exon-XM_017314564.3-14;Parent=rna-XM_017314564.3;Dbxref=GeneID:268448,GenBank:XM_017314564.3,MGI:MGI:1924057;gbkey=mRNA;gene=Phf12;product=PHD finger protein 12%2C transcript variant X3;transcript_id=XM_017314564.3;extra_copy_number=0
CM058251.1	Liftoff	CDS	75645942	75645992	.	+	.	ID=cds-XP_017170053.1;Parent=rna-XM_017314564.3;Dbxref=GeneID:268448,GenBank:XP_017170053.1,MGI:MGI:1924057;Name=XP_017170053.1;gbkey=CDS;gene=Phf12;product=PHD finger protein 12 isoform X2;protein_id=XP_017170053.1;extra_copy_number=0
CM058251.1	Liftoff	CDS	75648594	75648987	.	+	.	ID=cds-XP_017170053.1;Parent=rna-XM_017314564.3;Dbxref=GeneID:268448,GenBank:XP_017170053.1,MGI:MGI:1924057;Name=XP_017170053.1;gbkey=CDS;gene=Phf12;product=PHD finger protein 12 isoform X2;protein_id=XP_017170053.1;extra_copy_number=0
CM058251.1	Liftoff	CDS	75652364	75652484	.	+	.	ID=cds-XP_017170053.1;Parent=rna-XM_017314564.3;Dbxref=GeneID:268448,GenBank:XP_017170053.1,MGI:MGI:1924057;Name=XP_017170053.1;gbkey=CDS;gene=Phf12;product=PHD finger protein 12 isoform X2;protein_id=XP_017170053.1;extra_copy_number=0
CM058251.1	Liftoff	CDS	75654691	75654823	.	+	.	ID=cds-XP_017170053.1;Parent=rna-XM_017314564.3;Dbxref=GeneID:268448,GenBank:XP_017170053.1,MGI:MGI:1924057;Name=XP_017170053.1;gbkey=CDS;gene=Phf12;product=PHD finger protein 12 isoform X2;protein_id=XP_017170053.1;extra_copy_number=0
CM058251.1	Liftoff	CDS	75657258	75657422	.	+	.	ID=cds-XP_017170053.1;Parent=rna-XM_017314564.3;Dbxref=GeneID:268448,GenBank:XP_017170053.1,MGI:MGI:1924057;Name=XP_017170053.1;gbkey=CDS;gene=Phf12;product=PHD finger protein 12 isoform X2;protein_id=XP_017170053.1;extra_copy_number=0
CM058251.1	Liftoff	CDS	75661551	75661709	.	+	.	ID=cds-XP_017170053.1;Parent=rna-XM_017314564.3;Dbxref=GeneID:268448,GenBank:XP_017170053.1,MGI:MGI:1924057;Name=XP_017170053.1;gbkey=CDS;gene=Phf12;product=PHD finger protein 12 isoform X2;protein_id=XP_017170053.1;extra_copy_number=0
CM058251.1	Liftoff	CDS	75662220	75663012	.	+	.	ID=cds-XP_017170053.1;Parent=rna-XM_017314564.3;Dbxref=GeneID:268448,GenBank:XP_017170053.1,MGI:MGI:1924057;Name=XP_017170053.1;gbkey=CDS;gene=Phf12;product=PHD finger protein 12 isoform X2;protein_id=XP_017170053.1;extra_copy_number=0
CM058251.1	Liftoff	CDS	75664154	75664279	.	+	.	ID=cds-XP_017170053.1;Parent=rna-XM_017314564.3;Dbxref=GeneID:268448,GenBank:XP_017170053.1,MGI:MGI:1924057;Name=XP_017170053.1;gbkey=CDS;gene=Phf12;product=PHD finger protein 12 isoform X2;protein_id=XP_017170053.1;extra_copy_number=0
CM058251.1	Liftoff	CDS	75665078	75665221	.	+	.	ID=cds-XP_017170053.1;Parent=rna-XM_017314564.3;Dbxref=GeneID:268448,GenBank:XP_017170053.1,MGI:MGI:1924057;Name=XP_017170053.1;gbkey=CDS;gene=Phf12;product=PHD finger protein 12 isoform X2;protein_id=XP_017170053.1;extra_copy_number=0
CM058251.1	Liftoff	CDS	75666513	75666611	.	+	.	ID=cds-XP_017170053.1;Parent=rna-XM_017314564.3;Dbxref=GeneID:268448,GenBank:XP_017170053.1,MGI:MGI:1924057;Name=XP_017170053.1;gbkey=CDS;gene=Phf12;product=PHD finger protein 12 isoform X2;protein_id=XP_017170053.1;extra_copy_number=0
CM058251.1	Liftoff	CDS	75667420	75667502	.	+	.	ID=cds-XP_017170053.1;Parent=rna-XM_017314564.3;Dbxref=GeneID:268448,GenBank:XP_017170053.1,MGI:MGI:1924057;Name=XP_017170053.1;gbkey=CDS;gene=Phf12;product=PHD finger protein 12 isoform X2;protein_id=XP_017170053.1;extra_copy_number=0
CM058251.1	Liftoff	CDS	75668036	75668174	.	+	.	ID=cds-XP_017170053.1;Parent=rna-XM_017314564.3;Dbxref=GeneID:268448,GenBank:XP_017170053.1,MGI:MGI:1924057;Name=XP_017170053.1;gbkey=CDS;gene=Phf12;product=PHD finger protein 12 isoform X2;protein_id=XP_017170053.1;extra_copy_number=0
CM058251.1	Liftoff	CDS	75668510	75668844	.	+	.	ID=cds-XP_017170053.1;Parent=rna-XM_017314564.3;Dbxref=GeneID:268448,GenBank:XP_017170053.1,MGI:MGI:1924057;Name=XP_017170053.1;gbkey=CDS;gene=Phf12;product=PHD finger protein 12 isoform X2;protein_id=XP_017170053.1;extra_copy_number=0
CM058251.1	Liftoff	transcript	75621879	75668717	.	+	.	ID=rna-XR_003949453.2;Parent=gene-Phf12;Dbxref=GeneID:268448,GenBank:XR_003949453.2,MGI:MGI:1924057;Name=XR_003949453.2;gbkey=misc_RNA;gene=Phf12;model_evidence=Supporting evidence includes similarity to: 4 mRNAs%2C 36 ESTs%2C 2 Proteins%2C 289 long SRA reads%2C and 100%25 coverage of the annotated genomic feature by RNAseq alignments%2C including 38 samples with support for all annotated introns;product=PHD finger protein 12%2C transcript variant X6;transcript_id=XR_003949453.2;extra_copy_number=0
CM058251.1	Liftoff	exon	75621879	75622567	.	+	.	ID=exon-XR_003949453.2-1;Parent=rna-XR_003949453.2;Dbxref=GeneID:268448,GenBank:XR_003949453.2,MGI:MGI:1924057;gbkey=misc_RNA;gene=Phf12;product=PHD finger protein 12%2C transcript variant X6;transcript_id=XR_003949453.2;extra_copy_number=0
CM058251.1	Liftoff	exon	75623206	75623387	.	+	.	ID=exon-XR_003949453.2-2;Parent=rna-XR_003949453.2;Dbxref=GeneID:268448,GenBank:XR_003949453.2,MGI:MGI:1924057;gbkey=misc_RNA;gene=Phf12;product=PHD finger protein 12%2C transcript variant X6;transcript_id=XR_003949453.2;extra_copy_number=0
CM058251.1	Liftoff	exon	75645920	75645992	.	+	.	ID=exon-XR_003949453.2-3;Parent=rna-XR_003949453.2;Dbxref=GeneID:268448,GenBank:XR_003949453.2,MGI:MGI:1924057;gbkey=misc_RNA;gene=Phf12;product=PHD finger protein 12%2C transcript variant X6;transcript_id=XR_003949453.2;extra_copy_number=0
CM058251.1	Liftoff	exon	75648594	75648987	.	+	.	ID=exon-XR_003949453.2-4;Parent=rna-XR_003949453.2;Dbxref=GeneID:268448,GenBank:XR_003949453.2,MGI:MGI:1924057;gbkey=misc_RNA;gene=Phf12;product=PHD finger protein 12%2C transcript variant X6;transcript_id=XR_003949453.2;extra_copy_number=0
CM058251.1	Liftoff	exon	75652364	75652484	.	+	.	ID=exon-XR_003949453.2-5;Parent=rna-XR_003949453.2;Dbxref=GeneID:268448,GenBank:XR_003949453.2,MGI:MGI:1924057;gbkey=misc_RNA;gene=Phf12;product=PHD finger protein 12%2C transcript variant X6;transcript_id=XR_003949453.2;extra_copy_number=0
CM058251.1	Liftoff	exon	75654691	75654823	.	+	.	ID=exon-XR_003949453.2-6;Parent=rna-XR_003949453.2;Dbxref=GeneID:268448,GenBank:XR_003949453.2,MGI:MGI:1924057;gbkey=misc_RNA;gene=Phf12;product=PHD finger protein 12%2C transcript variant X6;transcript_id=XR_003949453.2;extra_copy_number=0
CM058251.1	Liftoff	exon	75657258	75657422	.	+	.	ID=exon-XR_003949453.2-7;Parent=rna-XR_003949453.2;Dbxref=GeneID:268448,GenBank:XR_003949453.2,MGI:MGI:1924057;gbkey=misc_RNA;gene=Phf12;product=PHD finger protein 12%2C transcript variant X6;transcript_id=XR_003949453.2;extra_copy_number=0
CM058251.1	Liftoff	exon	75661551	75661709	.	+	.	ID=exon-XR_003949453.2-8;Parent=rna-XR_003949453.2;Dbxref=GeneID:268448,GenBank:XR_003949453.2,MGI:MGI:1924057;gbkey=misc_RNA;gene=Phf12;product=PHD finger protein 12%2C transcript variant X6;transcript_id=XR_003949453.2;extra_copy_number=0
CM058251.1	Liftoff	exon	75662220	75663012	.	+	.	ID=exon-XR_003949453.2-9;Parent=rna-XR_003949453.2;Dbxref=GeneID:268448,GenBank:XR_003949453.2,MGI:MGI:1924057;gbkey=misc_RNA;gene=Phf12;product=PHD finger protein 12%2C transcript variant X6;transcript_id=XR_003949453.2;extra_copy_number=0
CM058251.1	Liftoff	exon	75664006	75664060	.	+	.	ID=exon-XR_003949453.2-10;Parent=rna-XR_003949453.2;Dbxref=GeneID:268448,GenBank:XR_003949453.2,MGI:MGI:1924057;gbkey=misc_RNA;gene=Phf12;product=PHD finger protein 12%2C transcript variant X6;transcript_id=XR_003949453.2;extra_copy_number=0
CM058251.1	Liftoff	exon	75664154	75664279	.	+	.	ID=exon-XR_003949453.2-11;Parent=rna-XR_003949453.2;Dbxref=GeneID:268448,GenBank:XR_003949453.2,MGI:MGI:1924057;gbkey=misc_RNA;gene=Phf12;product=PHD finger protein 12%2C transcript variant X6;transcript_id=XR_003949453.2;extra_copy_number=0
CM058251.1	Liftoff	exon	75665078	75665221	.	+	.	ID=exon-XR_003949453.2-12;Parent=rna-XR_003949453.2;Dbxref=GeneID:268448,GenBank:XR_003949453.2,MGI:MGI:1924057;gbkey=misc_RNA;gene=Phf12;product=PHD finger protein 12%2C transcript variant X6;transcript_id=XR_003949453.2;extra_copy_number=0
CM058251.1	Liftoff	exon	75666513	75666611	.	+	.	ID=exon-XR_003949453.2-13;Parent=rna-XR_003949453.2;Dbxref=GeneID:268448,GenBank:XR_003949453.2,MGI:MGI:1924057;gbkey=misc_RNA;gene=Phf12;product=PHD finger protein 12%2C transcript variant X6;transcript_id=XR_003949453.2;extra_copy_number=0
CM058251.1	Liftoff	exon	75667420	75667502	.	+	.	ID=exon-XR_003949453.2-14;Parent=rna-XR_003949453.2;Dbxref=GeneID:268448,GenBank:XR_003949453.2,MGI:MGI:1924057;gbkey=misc_RNA;gene=Phf12;product=PHD finger protein 12%2C transcript variant X6;transcript_id=XR_003949453.2;extra_copy_number=0
CM058251.1	Liftoff	exon	75668036	75668174	.	+	.	ID=exon-XR_003949453.2-15;Parent=rna-XR_003949453.2;Dbxref=GeneID:268448,GenBank:XR_003949453.2,MGI:MGI:1924057;gbkey=misc_RNA;gene=Phf12;product=PHD finger protein 12%2C transcript variant X6;transcript_id=XR_003949453.2;extra_copy_number=0
CM058251.1	Liftoff	exon	75668510	75668717	.	+	.	ID=exon-XR_003949453.2-16;Parent=rna-XR_003949453.2;Dbxref=GeneID:268448,GenBank:XR_003949453.2,MGI:MGI:1924057;gbkey=misc_RNA;gene=Phf12;product=PHD finger protein 12%2C transcript variant X6;transcript_id=XR_003949453.2;extra_copy_number=0
CM058251.1	Liftoff	transcript	75621879	75669732	.	+	.	ID=rna-XR_388469.3;Parent=gene-Phf12;Dbxref=GeneID:268448,GenBank:XR_388469.3,MGI:MGI:1924057;Name=XR_388469.3;gbkey=misc_RNA;gene=Phf12;model_evidence=Supporting evidence includes similarity to: 5 mRNAs%2C 45 ESTs%2C 2 Proteins%2C 834 long SRA reads%2C and 100%25 coverage of the annotated genomic feature by RNAseq alignments%2C including 50 samples with support for all annotated introns;product=PHD finger protein 12%2C transcript variant X5;transcript_id=XR_388469.3;extra_copy_number=0
CM058251.1	Liftoff	exon	75621879	75622567	.	+	.	ID=exon-XR_388469.3-1;Parent=rna-XR_388469.3;Dbxref=GeneID:268448,GenBank:XR_388469.3,MGI:MGI:1924057;gbkey=misc_RNA;gene=Phf12;product=PHD finger protein 12%2C transcript variant X5;transcript_id=XR_388469.3;extra_copy_number=0
CM058251.1	Liftoff	exon	75623206	75623387	.	+	.	ID=exon-XR_388469.3-2;Parent=rna-XR_388469.3;Dbxref=GeneID:268448,GenBank:XR_388469.3,MGI:MGI:1924057;gbkey=misc_RNA;gene=Phf12;product=PHD finger protein 12%2C transcript variant X5;transcript_id=XR_388469.3;extra_copy_number=0
CM058251.1	Liftoff	exon	75645920	75645992	.	+	.	ID=exon-XR_388469.3-3;Parent=rna-XR_388469.3;Dbxref=GeneID:268448,GenBank:XR_388469.3,MGI:MGI:1924057;gbkey=misc_RNA;gene=Phf12;product=PHD finger protein 12%2C transcript variant X5;transcript_id=XR_388469.3;extra_copy_number=0
CM058251.1	Liftoff	exon	75648594	75648987	.	+	.	ID=exon-XR_388469.3-4;Parent=rna-XR_388469.3;Dbxref=GeneID:268448,GenBank:XR_388469.3,MGI:MGI:1924057;gbkey=misc_RNA;gene=Phf12;product=PHD finger protein 12%2C transcript variant X5;transcript_id=XR_388469.3;extra_copy_number=0
CM058251.1	Liftoff	exon	75652364	75652484	.	+	.	ID=exon-XR_388469.3-5;Parent=rna-XR_388469.3;Dbxref=GeneID:268448,GenBank:XR_388469.3,MGI:MGI:1924057;gbkey=misc_RNA;gene=Phf12;product=PHD finger protein 12%2C transcript variant X5;transcript_id=XR_388469.3;extra_copy_number=0
CM058251.1	Liftoff	exon	75654691	75654823	.	+	.	ID=exon-XR_388469.3-6;Parent=rna-XR_388469.3;Dbxref=GeneID:268448,GenBank:XR_388469.3,MGI:MGI:1924057;gbkey=misc_RNA;gene=Phf12;product=PHD finger protein 12%2C transcript variant X5;transcript_id=XR_388469.3;extra_copy_number=0
CM058251.1	Liftoff	exon	75657258	75657422	.	+	.	ID=exon-XR_388469.3-7;Parent=rna-XR_388469.3;Dbxref=GeneID:268448,GenBank:XR_388469.3,MGI:MGI:1924057;gbkey=misc_RNA;gene=Phf12;product=PHD finger protein 12%2C transcript variant X5;transcript_id=XR_388469.3;extra_copy_number=0
CM058251.1	Liftoff	exon	75661551	75661709	.	+	.	ID=exon-XR_388469.3-8;Parent=rna-XR_388469.3;Dbxref=GeneID:268448,GenBank:XR_388469.3,MGI:MGI:1924057;gbkey=misc_RNA;gene=Phf12;product=PHD finger protein 12%2C transcript variant X5;transcript_id=XR_388469.3;extra_copy_number=0
CM058251.1	Liftoff	exon	75662220	75663012	.	+	.	ID=exon-XR_388469.3-9;Parent=rna-XR_388469.3;Dbxref=GeneID:268448,GenBank:XR_388469.3,MGI:MGI:1924057;gbkey=misc_RNA;gene=Phf12;product=PHD finger protein 12%2C transcript variant X5;transcript_id=XR_388469.3;extra_copy_number=0
CM058251.1	Liftoff	exon	75664006	75664279	.	+	.	ID=exon-XR_388469.3-10;Parent=rna-XR_388469.3;Dbxref=GeneID:268448,GenBank:XR_388469.3,MGI:MGI:1924057;gbkey=misc_RNA;gene=Phf12;product=PHD finger protein 12%2C transcript variant X5;transcript_id=XR_388469.3;extra_copy_number=0
CM058251.1	Liftoff	exon	75665078	75665221	.	+	.	ID=exon-XR_388469.3-11;Parent=rna-XR_388469.3;Dbxref=GeneID:268448,GenBank:XR_388469.3,MGI:MGI:1924057;gbkey=misc_RNA;gene=Phf12;product=PHD finger protein 12%2C transcript variant X5;transcript_id=XR_388469.3;extra_copy_number=0
CM058251.1	Liftoff	exon	75666513	75666611	.	+	.	ID=exon-XR_388469.3-12;Parent=rna-XR_388469.3;Dbxref=GeneID:268448,GenBank:XR_388469.3,MGI:MGI:1924057;gbkey=misc_RNA;gene=Phf12;product=PHD finger protein 12%2C transcript variant X5;transcript_id=XR_388469.3;extra_copy_number=0
CM058251.1	Liftoff	exon	75667420	75667502	.	+	.	ID=exon-XR_388469.3-13;Parent=rna-XR_388469.3;Dbxref=GeneID:268448,GenBank:XR_388469.3,MGI:MGI:1924057;gbkey=misc_RNA;gene=Phf12;product=PHD finger protein 12%2C transcript variant X5;transcript_id=XR_388469.3;extra_copy_number=0
CM058251.1	Liftoff	exon	75668036	75668174	.	+	.	ID=exon-XR_388469.3-14;Parent=rna-XR_388469.3;Dbxref=GeneID:268448,GenBank:XR_388469.3,MGI:MGI:1924057;gbkey=misc_RNA;gene=Phf12;product=PHD finger protein 12%2C transcript variant X5;transcript_id=XR_388469.3;extra_copy_number=0
CM058251.1	Liftoff	exon	75668510	75669732	.	+	.	ID=exon-XR_388469.3-15;Parent=rna-XR_388469.3;Dbxref=GeneID:268448,GenBank:XR_388469.3,MGI:MGI:1924057;gbkey=misc_RNA;gene=Phf12;product=PHD finger protein 12%2C transcript variant X5;transcript_id=XR_388469.3;extra_copy_number=0
CM058251.1	Liftoff	transcript	75621944	75669732	.	+	.	ID=rna-XR_004936972.1;Parent=gene-Phf12;Dbxref=GeneID:268448,GenBank:XR_004936972.1,MGI:MGI:1924057;Name=XR_004936972.1;gbkey=misc_RNA;gene=Phf12;model_evidence=Supporting evidence includes similarity to: 4 mRNAs%2C 37 ESTs%2C 683 long SRA reads%2C and 100%25 coverage of the annotated genomic feature by RNAseq alignments%2C including 31 samples with support for all annotated introns;product=PHD finger protein 12%2C transcript variant X7;transcript_id=XR_004936972.1;extra_copy_number=0
CM058251.1	Liftoff	exon	75621944	75622567	.	+	.	ID=exon-XR_004936972.1-1;Parent=rna-XR_004936972.1;Dbxref=GeneID:268448,GenBank:XR_004936972.1,MGI:MGI:1924057;gbkey=misc_RNA;gene=Phf12;product=PHD finger protein 12%2C transcript variant X7;transcript_id=XR_004936972.1;extra_copy_number=0
CM058251.1	Liftoff	exon	75623206	75623332	.	+	.	ID=exon-XR_004936972.1-2;Parent=rna-XR_004936972.1;Dbxref=GeneID:268448,GenBank:XR_004936972.1,MGI:MGI:1924057;gbkey=misc_RNA;gene=Phf12;product=PHD finger protein 12%2C transcript variant X7;transcript_id=XR_004936972.1;extra_copy_number=0
CM058251.1	Liftoff	exon	75645920	75645992	.	+	.	ID=exon-XR_004936972.1-3;Parent=rna-XR_004936972.1;Dbxref=GeneID:268448,GenBank:XR_004936972.1,MGI:MGI:1924057;gbkey=misc_RNA;gene=Phf12;product=PHD finger protein 12%2C transcript variant X7;transcript_id=XR_004936972.1;extra_copy_number=0
CM058251.1	Liftoff	exon	75648594	75648987	.	+	.	ID=exon-XR_004936972.1-4;Parent=rna-XR_004936972.1;Dbxref=GeneID:268448,GenBank:XR_004936972.1,MGI:MGI:1924057;gbkey=misc_RNA;gene=Phf12;product=PHD finger protein 12%2C transcript variant X7;transcript_id=XR_004936972.1;extra_copy_number=0
CM058251.1	Liftoff	exon	75652364	75652484	.	+	.	ID=exon-XR_004936972.1-5;Parent=rna-XR_004936972.1;Dbxref=GeneID:268448,GenBank:XR_004936972.1,MGI:MGI:1924057;gbkey=misc_RNA;gene=Phf12;product=PHD finger protein 12%2C transcript variant X7;transcript_id=XR_004936972.1;extra_copy_number=0
CM058251.1	Liftoff	exon	75654691	75654823	.	+	.	ID=exon-XR_004936972.1-6;Parent=rna-XR_004936972.1;Dbxref=GeneID:268448,GenBank:XR_004936972.1,MGI:MGI:1924057;gbkey=misc_RNA;gene=Phf12;product=PHD finger protein 12%2C transcript variant X7;transcript_id=XR_004936972.1;extra_copy_number=0
CM058251.1	Liftoff	exon	75657258	75657422	.	+	.	ID=exon-XR_004936972.1-7;Parent=rna-XR_004936972.1;Dbxref=GeneID:268448,GenBank:XR_004936972.1,MGI:MGI:1924057;gbkey=misc_RNA;gene=Phf12;product=PHD finger protein 12%2C transcript variant X7;transcript_id=XR_004936972.1;extra_copy_number=0
CM058251.1	Liftoff	exon	75661551	75661709	.	+	.	ID=exon-XR_004936972.1-8;Parent=rna-XR_004936972.1;Dbxref=GeneID:268448,GenBank:XR_004936972.1,MGI:MGI:1924057;gbkey=misc_RNA;gene=Phf12;product=PHD finger protein 12%2C transcript variant X7;transcript_id=XR_004936972.1;extra_copy_number=0
CM058251.1	Liftoff	exon	75662220	75663012	.	+	.	ID=exon-XR_004936972.1-9;Parent=rna-XR_004936972.1;Dbxref=GeneID:268448,GenBank:XR_004936972.1,MGI:MGI:1924057;gbkey=misc_RNA;gene=Phf12;product=PHD finger protein 12%2C transcript variant X7;transcript_id=XR_004936972.1;extra_copy_number=0
CM058251.1	Liftoff	exon	75664006	75664279	.	+	.	ID=exon-XR_004936972.1-10;Parent=rna-XR_004936972.1;Dbxref=GeneID:268448,GenBank:XR_004936972.1,MGI:MGI:1924057;gbkey=misc_RNA;gene=Phf12;product=PHD finger protein 12%2C transcript variant X7;transcript_id=XR_004936972.1;extra_copy_number=0
CM058251.1	Liftoff	exon	75665078	75665221	.	+	.	ID=exon-XR_004936972.1-11;Parent=rna-XR_004936972.1;Dbxref=GeneID:268448,GenBank:XR_004936972.1,MGI:MGI:1924057;gbkey=misc_RNA;gene=Phf12;product=PHD finger protein 12%2C transcript variant X7;transcript_id=XR_004936972.1;extra_copy_number=0
CM058251.1	Liftoff	exon	75666513	75666611	.	+	.	ID=exon-XR_004936972.1-12;Parent=rna-XR_004936972.1;Dbxref=GeneID:268448,GenBank:XR_004936972.1,MGI:MGI:1924057;gbkey=misc_RNA;gene=Phf12;product=PHD finger protein 12%2C transcript variant X7;transcript_id=XR_004936972.1;extra_copy_number=0
CM058251.1	Liftoff	exon	75667420	75667502	.	+	.	ID=exon-XR_004936972.1-13;Parent=rna-XR_004936972.1;Dbxref=GeneID:268448,GenBank:XR_004936972.1,MGI:MGI:1924057;gbkey=misc_RNA;gene=Phf12;product=PHD finger protein 12%2C transcript variant X7;transcript_id=XR_004936972.1;extra_copy_number=0
CM058251.1	Liftoff	exon	75668036	75668174	.	+	.	ID=exon-XR_004936972.1-14;Parent=rna-XR_004936972.1;Dbxref=GeneID:268448,GenBank:XR_004936972.1,MGI:MGI:1924057;gbkey=misc_RNA;gene=Phf12;product=PHD finger protein 12%2C transcript variant X7;transcript_id=XR_004936972.1;extra_copy_number=0
CM058251.1	Liftoff	exon	75668510	75669732	.	+	.	ID=exon-XR_004936972.1-15;Parent=rna-XR_004936972.1;Dbxref=GeneID:268448,GenBank:XR_004936972.1,MGI:MGI:1924057;gbkey=misc_RNA;gene=Phf12;product=PHD finger protein 12%2C transcript variant X7;transcript_id=XR_004936972.1;extra_copy_number=0
CM058251.1	Liftoff	transcript	75624060	75669732	.	+	.	ID=rna-XR_004936973.1;Parent=gene-Phf12;Dbxref=GeneID:268448,GenBank:XR_004936973.1,MGI:MGI:1924057;Name=XR_004936973.1;gbkey=misc_RNA;gene=Phf12;model_evidence=Supporting evidence includes similarity to: 4 mRNAs%2C 26 ESTs%2C 979 long SRA reads%2C and 98%25 coverage of the annotated genomic feature by RNAseq alignments%2C including 21 samples with support for all annotated introns;product=PHD finger protein 12%2C transcript variant X8;transcript_id=XR_004936973.1;extra_copy_number=0
CM058251.1	Liftoff	exon	75624060	75627963	.	+	.	ID=exon-XR_004936973.1-1;Parent=rna-XR_004936973.1;Dbxref=GeneID:268448,GenBank:XR_004936973.1,MGI:MGI:1924057;gbkey=misc_RNA;gene=Phf12;product=PHD finger protein 12%2C transcript variant X8;transcript_id=XR_004936973.1;extra_copy_number=0
CM058251.1	Liftoff	exon	75645920	75645992	.	+	.	ID=exon-XR_004936973.1-2;Parent=rna-XR_004936973.1;Dbxref=GeneID:268448,GenBank:XR_004936973.1,MGI:MGI:1924057;gbkey=misc_RNA;gene=Phf12;product=PHD finger protein 12%2C transcript variant X8;transcript_id=XR_004936973.1;extra_copy_number=0
CM058251.1	Liftoff	exon	75648594	75648987	.	+	.	ID=exon-XR_004936973.1-3;Parent=rna-XR_004936973.1;Dbxref=GeneID:268448,GenBank:XR_004936973.1,MGI:MGI:1924057;gbkey=misc_RNA;gene=Phf12;product=PHD finger protein 12%2C transcript variant X8;transcript_id=XR_004936973.1;extra_copy_number=0
CM058251.1	Liftoff	exon	75652364	75652484	.	+	.	ID=exon-XR_004936973.1-4;Parent=rna-XR_004936973.1;Dbxref=GeneID:268448,GenBank:XR_004936973.1,MGI:MGI:1924057;gbkey=misc_RNA;gene=Phf12;product=PHD finger protein 12%2C transcript variant X8;transcript_id=XR_004936973.1;extra_copy_number=0
CM058251.1	Liftoff	exon	75654691	75654823	.	+	.	ID=exon-XR_004936973.1-5;Parent=rna-XR_004936973.1;Dbxref=GeneID:268448,GenBank:XR_004936973.1,MGI:MGI:1924057;gbkey=misc_RNA;gene=Phf12;product=PHD finger protein 12%2C transcript variant X8;transcript_id=XR_004936973.1;extra_copy_number=0
CM058251.1	Liftoff	exon	75657258	75657422	.	+	.	ID=exon-XR_004936973.1-6;Parent=rna-XR_004936973.1;Dbxref=GeneID:268448,GenBank:XR_004936973.1,MGI:MGI:1924057;gbkey=misc_RNA;gene=Phf12;product=PHD finger protein 12%2C transcript variant X8;transcript_id=XR_004936973.1;extra_copy_number=0
CM058251.1	Liftoff	exon	75661551	75661709	.	+	.	ID=exon-XR_004936973.1-7;Parent=rna-XR_004936973.1;Dbxref=GeneID:268448,GenBank:XR_004936973.1,MGI:MGI:1924057;gbkey=misc_RNA;gene=Phf12;product=PHD finger protein 12%2C transcript variant X8;transcript_id=XR_004936973.1;extra_copy_number=0
CM058251.1	Liftoff	exon	75662220	75663012	.	+	.	ID=exon-XR_004936973.1-8;Parent=rna-XR_004936973.1;Dbxref=GeneID:268448,GenBank:XR_004936973.1,MGI:MGI:1924057;gbkey=misc_RNA;gene=Phf12;product=PHD finger protein 12%2C transcript variant X8;transcript_id=XR_004936973.1;extra_copy_number=0
CM058251.1	Liftoff	exon	75664006	75664060	.	+	.	ID=exon-XR_004936973.1-9;Parent=rna-XR_004936973.1;Dbxref=GeneID:268448,GenBank:XR_004936973.1,MGI:MGI:1924057;gbkey=misc_RNA;gene=Phf12;product=PHD finger protein 12%2C transcript variant X8;transcript_id=XR_004936973.1;extra_copy_number=0
CM058251.1	Liftoff	exon	75664154	75664279	.	+	.	ID=exon-XR_004936973.1-10;Parent=rna-XR_004936973.1;Dbxref=GeneID:268448,GenBank:XR_004936973.1,MGI:MGI:1924057;gbkey=misc_RNA;gene=Phf12;product=PHD finger protein 12%2C transcript variant X8;transcript_id=XR_004936973.1;extra_copy_number=0
CM058251.1	Liftoff	exon	75665078	75665221	.	+	.	ID=exon-XR_004936973.1-11;Parent=rna-XR_004936973.1;Dbxref=GeneID:268448,GenBank:XR_004936973.1,MGI:MGI:1924057;gbkey=misc_RNA;gene=Phf12;product=PHD finger protein 12%2C transcript variant X8;transcript_id=XR_004936973.1;extra_copy_number=0
CM058251.1	Liftoff	exon	75666513	75666611	.	+	.	ID=exon-XR_004936973.1-12;Parent=rna-XR_004936973.1;Dbxref=GeneID:268448,GenBank:XR_004936973.1,MGI:MGI:1924057;gbkey=misc_RNA;gene=Phf12;product=PHD finger protein 12%2C transcript variant X8;transcript_id=XR_004936973.1;extra_copy_number=0
CM058251.1	Liftoff	exon	75667420	75667502	.	+	.	ID=exon-XR_004936973.1-13;Parent=rna-XR_004936973.1;Dbxref=GeneID:268448,GenBank:XR_004936973.1,MGI:MGI:1924057;gbkey=misc_RNA;gene=Phf12;product=PHD finger protein 12%2C transcript variant X8;transcript_id=XR_004936973.1;extra_copy_number=0
CM058251.1	Liftoff	exon	75668036	75668174	.	+	.	ID=exon-XR_004936973.1-14;Parent=rna-XR_004936973.1;Dbxref=GeneID:268448,GenBank:XR_004936973.1,MGI:MGI:1924057;gbkey=misc_RNA;gene=Phf12;product=PHD finger protein 12%2C transcript variant X8;transcript_id=XR_004936973.1;extra_copy_number=0
CM058251.1	Liftoff	exon	75668510	75669732	.	+	.	ID=exon-XR_004936973.1-15;Parent=rna-XR_004936973.1;Dbxref=GeneID:268448,GenBank:XR_004936973.1,MGI:MGI:1924057;gbkey=misc_RNA;gene=Phf12;product=PHD finger protein 12%2C transcript variant X8;transcript_id=XR_004936973.1;extra_copy_number=0
CM058251.1	Liftoff	gene	75646786	75648026	.	-	.	ID=gene-Gm51908;Dbxref=GeneID:115487790,MGI:MGI:6365808;Name=Gm51908;description=predicted gene%2C 51908;gbkey=Gene;gene=Gm51908;gene_biotype=lncRNA;coverage=1.0;sequence_ID=1.0;extra_copy_number=0;copy_num_ID=gene-Gm51908_0
CM058251.1	Liftoff	lnc_RNA	75646786	75648026	.	-	.	ID=rna-XR_003949719.1;Parent=gene-Gm51908;Dbxref=GeneID:115487790,GenBank:XR_003949719.1,MGI:MGI:6365808;Name=XR_003949719.1;gbkey=ncRNA;gene=Gm51908;model_evidence=Supporting evidence includes similarity to: 100%25 coverage of the annotated genomic feature by RNAseq alignments%2C including 1 sample with support for all annotated introns;product=predicted gene%2C 51908;transcript_id=XR_003949719.1;extra_copy_number=0
CM058251.1	Liftoff	exon	75646786	75647716	.	-	.	ID=exon-XR_003949719.1-2;Parent=rna-XR_003949719.1;Dbxref=GeneID:115487790,GenBank:XR_003949719.1,MGI:MGI:6365808;gbkey=ncRNA;gene=Gm51908;product=predicted gene%2C 51908;transcript_id=XR_003949719.1;extra_copy_number=0
CM058251.1	Liftoff	exon	75647851	75648026	.	-	.	ID=exon-XR_003949719.1-1;Parent=rna-XR_003949719.1;Dbxref=GeneID:115487790,GenBank:XR_003949719.1,MGI:MGI:6365808;gbkey=ncRNA;gene=Gm51908;product=predicted gene%2C 51908;transcript_id=XR_003949719.1;extra_copy_number=0
CM058251.1	Liftoff	gene	75669199	75671858	.	-	.	ID=gene-Dhrs13os;Dbxref=GeneID:100504178,MGI:MGI:1924478;Name=Dhrs13os;description=dehydrogenase/reductase (SDR family) member 13%2C opposite strand;gbkey=Gene;gene=Dhrs13os;gene_biotype=lncRNA;gene_synonym=A030003K02Rik;coverage=1.0;sequence_ID=1.0;extra_copy_number=0;copy_num_ID=gene-Dhrs13os_0
CM058251.1	Liftoff	lnc_RNA	75669199	75671858	.	-	.	ID=rna-NR_152257.1;Parent=gene-Dhrs13os;Dbxref=GeneID:100504178,GenBank:NR_152257.1,MGI:MGI:1924478;Name=NR_152257.1;gbkey=ncRNA;gene=Dhrs13os;product=dehydrogenase/reductase (SDR family) member 13%2C opposite strand;transcript_id=NR_152257.1;extra_copy_number=0
CM058251.1	Liftoff	exon	75669199	75671124	.	-	.	ID=exon-NR_152257.1-2;Parent=rna-NR_152257.1;Dbxref=GeneID:100504178,GenBank:NR_152257.1,MGI:MGI:1924478;gbkey=ncRNA;gene=Dhrs13os;product=dehydrogenase/reductase (SDR family) member 13%2C opposite strand;transcript_id=NR_152257.1;extra_copy_number=0
CM058251.1	Liftoff	exon	75671350	75671858	.	-	.	ID=exon-NR_152257.1-1;Parent=rna-NR_152257.1;Dbxref=GeneID:100504178,GenBank:NR_152257.1,MGI:MGI:1924478;gbkey=ncRNA;gene=Dhrs13os;product=dehydrogenase/reductase (SDR family) member 13%2C opposite strand;transcript_id=NR_152257.1;extra_copy_number=0
CM058251.1	Liftoff	gene	75671506	75677055	.	+	.	ID=gene-Dhrs13;Dbxref=GeneID:70451,MGI:MGI:1917701;Name=Dhrs13;description=dehydrogenase/reductase (SDR family) member 13;gbkey=Gene;gene=Dhrs13;gene_biotype=protein_coding;gene_synonym=2610209N15Rik;coverage=1.0;sequence_ID=1.0;valid_ORFs=1;extra_copy_number=0;copy_num_ID=gene-Dhrs13_0
CM058251.1	Liftoff	mRNA	75671506	75677055	.	+	.	ID=rna-NM_183286.2;Parent=gene-Dhrs13;Dbxref=GeneID:70451,GenBank:NM_183286.2,MGI:MGI:1917701;Name=NM_183286.2;gbkey=mRNA;gene=Dhrs13;product=dehydrogenase/reductase (SDR family) member 13;tag=RefSeq Select;transcript_id=NM_183286.2;matches_ref_protein=True;valid_ORF=True;extra_copy_number=0
CM058251.1	Liftoff	exon	75671506	75671691	.	+	.	ID=exon-NM_183286.2-1;Parent=rna-NM_183286.2;Dbxref=GeneID:70451,GenBank:NM_183286.2,MGI:MGI:1917701;gbkey=mRNA;gene=Dhrs13;product=dehydrogenase/reductase (SDR family) member 13;tag=RefSeq Select;transcript_id=NM_183286.2;extra_copy_number=0
CM058251.1	Liftoff	exon	75671778	75671896	.	+	.	ID=exon-NM_183286.2-2;Parent=rna-NM_183286.2;Dbxref=GeneID:70451,GenBank:NM_183286.2,MGI:MGI:1917701;gbkey=mRNA;gene=Dhrs13;product=dehydrogenase/reductase (SDR family) member 13;tag=RefSeq Select;transcript_id=NM_183286.2;extra_copy_number=0
CM058251.1	Liftoff	exon	75673206	75673329	.	+	.	ID=exon-NM_183286.2-3;Parent=rna-NM_183286.2;Dbxref=GeneID:70451,GenBank:NM_183286.2,MGI:MGI:1917701;gbkey=mRNA;gene=Dhrs13;product=dehydrogenase/reductase (SDR family) member 13;tag=RefSeq Select;transcript_id=NM_183286.2;extra_copy_number=0
CM058251.1	Liftoff	exon	75673468	75673779	.	+	.	ID=exon-NM_183286.2-4;Parent=rna-NM_183286.2;Dbxref=GeneID:70451,GenBank:NM_183286.2,MGI:MGI:1917701;gbkey=mRNA;gene=Dhrs13;product=dehydrogenase/reductase (SDR family) member 13;tag=RefSeq Select;transcript_id=NM_183286.2;extra_copy_number=0
CM058251.1	Liftoff	exon	75676053	75677055	.	+	.	ID=exon-NM_183286.2-5;Parent=rna-NM_183286.2;Dbxref=GeneID:70451,GenBank:NM_183286.2,MGI:MGI:1917701;gbkey=mRNA;gene=Dhrs13;product=dehydrogenase/reductase (SDR family) member 13;tag=RefSeq Select;transcript_id=NM_183286.2;extra_copy_number=0
CM058251.1	Liftoff	CDS	75671565	75671691	.	+	.	ID=cds-NP_899109.2;Parent=rna-NM_183286.2;Dbxref=CCDS:CCDS36236.1,GeneID:70451,GenBank:NP_899109.2,MGI:MGI:1917701;Name=NP_899109.2;gbkey=CDS;gene=Dhrs13;product=dehydrogenase/reductase SDR family member 13 precursor;protein_id=NP_899109.2;tag=RefSeq Select;extra_copy_number=0
CM058251.1	Liftoff	CDS	75671778	75671896	.	+	.	ID=cds-NP_899109.2;Parent=rna-NM_183286.2;Dbxref=CCDS:CCDS36236.1,GeneID:70451,GenBank:NP_899109.2,MGI:MGI:1917701;Name=NP_899109.2;gbkey=CDS;gene=Dhrs13;product=dehydrogenase/reductase SDR family member 13 precursor;protein_id=NP_899109.2;tag=RefSeq Select;extra_copy_number=0
CM058251.1	Liftoff	CDS	75673206	75673329	.	+	.	ID=cds-NP_899109.2;Parent=rna-NM_183286.2;Dbxref=CCDS:CCDS36236.1,GeneID:70451,GenBank:NP_899109.2,MGI:MGI:1917701;Name=NP_899109.2;gbkey=CDS;gene=Dhrs13;product=dehydrogenase/reductase SDR family member 13 precursor;protein_id=NP_899109.2;tag=RefSeq Select;extra_copy_number=0
CM058251.1	Liftoff	CDS	75673468	75673779	.	+	.	ID=cds-NP_899109.2;Parent=rna-NM_183286.2;Dbxref=CCDS:CCDS36236.1,GeneID:70451,GenBank:NP_899109.2,MGI:MGI:1917701;Name=NP_899109.2;gbkey=CDS;gene=Dhrs13;product=dehydrogenase/reductase SDR family member 13 precursor;protein_id=NP_899109.2;tag=RefSeq Select;extra_copy_number=0
CM058251.1	Liftoff	CDS	75676053	75676501	.	+	.	ID=cds-NP_899109.2;Parent=rna-NM_183286.2;Dbxref=CCDS:CCDS36236.1,GeneID:70451,GenBank:NP_899109.2,MGI:MGI:1917701;Name=NP_899109.2;gbkey=CDS;gene=Dhrs13;product=dehydrogenase/reductase SDR family member 13 precursor;protein_id=NP_899109.2;tag=RefSeq Select;extra_copy_number=0
CM058251.1	Liftoff	gene	75677122	75699626	.	+	.	ID=gene-Flot2;Dbxref=GeneID:14252,MGI:MGI:103309;Name=Flot2;description=flotillin 2;gbkey=Gene;gene=Flot2;gene_biotype=protein_coding;gene_synonym=Esa,reggie-2;coverage=1.0;sequence_ID=1.0;valid_ORFs=10;extra_copy_number=0;copy_num_ID=gene-Flot2_0
CM058251.1	Liftoff	mRNA	75677122	75699626	.	+	.	ID=rna-NM_001040403.2;Parent=gene-Flot2;Dbxref=GeneID:14252,GenBank:NM_001040403.2,MGI:MGI:103309;Name=NM_001040403.2;gbkey=mRNA;gene=Flot2;product=flotillin 2%2C transcript variant 1;tag=RefSeq Select;transcript_id=NM_001040403.2;matches_ref_protein=True;valid_ORF=True;extra_copy_number=0
CM058251.1	Liftoff	exon	75677122	75677303	.	+	.	ID=exon-NM_001040403.2-1;Parent=rna-NM_001040403.2;Dbxref=GeneID:14252,GenBank:NM_001040403.2,MGI:MGI:103309;gbkey=mRNA;gene=Flot2;product=flotillin 2%2C transcript variant 1;tag=RefSeq Select;transcript_id=NM_001040403.2;extra_copy_number=0
CM058251.1	Liftoff	exon	75688670	75688751	.	+	.	ID=exon-NM_001040403.2-2;Parent=rna-NM_001040403.2;Dbxref=GeneID:14252,GenBank:NM_001040403.2,MGI:MGI:103309;gbkey=mRNA;gene=Flot2;product=flotillin 2%2C transcript variant 1;tag=RefSeq Select;transcript_id=NM_001040403.2;extra_copy_number=0
CM058251.1	Liftoff	exon	75693977	75694067	.	+	.	ID=exon-NM_001040403.2-3;Parent=rna-NM_001040403.2;Dbxref=GeneID:14252,GenBank:NM_001040403.2,MGI:MGI:103309;gbkey=mRNA;gene=Flot2;product=flotillin 2%2C transcript variant 1;tag=RefSeq Select;transcript_id=NM_001040403.2;extra_copy_number=0
CM058251.1	Liftoff	exon	75694949	75695072	.	+	.	ID=exon-NM_001040403.2-4;Parent=rna-NM_001040403.2;Dbxref=GeneID:14252,GenBank:NM_001040403.2,MGI:MGI:103309;gbkey=mRNA;gene=Flot2;product=flotillin 2%2C transcript variant 1;tag=RefSeq Select;transcript_id=NM_001040403.2;extra_copy_number=0
CM058251.1	Liftoff	exon	75696454	75696572	.	+	.	ID=exon-NM_001040403.2-5;Parent=rna-NM_001040403.2;Dbxref=GeneID:14252,GenBank:NM_001040403.2,MGI:MGI:103309;gbkey=mRNA;gene=Flot2;product=flotillin 2%2C transcript variant 1;tag=RefSeq Select;transcript_id=NM_001040403.2;extra_copy_number=0
CM058251.1	Liftoff	exon	75696680	75696793	.	+	.	ID=exon-NM_001040403.2-6;Parent=rna-NM_001040403.2;Dbxref=GeneID:14252,GenBank:NM_001040403.2,MGI:MGI:103309;gbkey=mRNA;gene=Flot2;product=flotillin 2%2C transcript variant 1;tag=RefSeq Select;transcript_id=NM_001040403.2;extra_copy_number=0
CM058251.1	Liftoff	exon	75696894	75697013	.	+	.	ID=exon-NM_001040403.2-7;Parent=rna-NM_001040403.2;Dbxref=GeneID:14252,GenBank:NM_001040403.2,MGI:MGI:103309;gbkey=mRNA;gene=Flot2;product=flotillin 2%2C transcript variant 1;tag=RefSeq Select;transcript_id=NM_001040403.2;extra_copy_number=0
CM058251.1	Liftoff	exon	75697092	75697306	.	+	.	ID=exon-NM_001040403.2-8;Parent=rna-NM_001040403.2;Dbxref=GeneID:14252,GenBank:NM_001040403.2,MGI:MGI:103309;gbkey=mRNA;gene=Flot2;product=flotillin 2%2C transcript variant 1;tag=RefSeq Select;transcript_id=NM_001040403.2;extra_copy_number=0
CM058251.1	Liftoff	exon	75697699	75697882	.	+	.	ID=exon-NM_001040403.2-9;Parent=rna-NM_001040403.2;Dbxref=GeneID:14252,GenBank:NM_001040403.2,MGI:MGI:103309;gbkey=mRNA;gene=Flot2;product=flotillin 2%2C transcript variant 1;tag=RefSeq Select;transcript_id=NM_001040403.2;extra_copy_number=0
CM058251.1	Liftoff	exon	75698137	75698286	.	+	.	ID=exon-NM_001040403.2-10;Parent=rna-NM_001040403.2;Dbxref=GeneID:14252,GenBank:NM_001040403.2,MGI:MGI:103309;gbkey=mRNA;gene=Flot2;product=flotillin 2%2C transcript variant 1;tag=RefSeq Select;transcript_id=NM_001040403.2;extra_copy_number=0
CM058251.1	Liftoff	exon	75698387	75699626	.	+	.	ID=exon-NM_001040403.2-11;Parent=rna-NM_001040403.2;Dbxref=GeneID:14252,GenBank:NM_001040403.2,MGI:MGI:103309;gbkey=mRNA;gene=Flot2;product=flotillin 2%2C transcript variant 1;tag=RefSeq Select;transcript_id=NM_001040403.2;extra_copy_number=0
CM058251.1	Liftoff	CDS	75677255	75677303	.	+	.	ID=cds-NP_001035493.1;Parent=rna-NM_001040403.2;Dbxref=CCDS:CCDS36237.1,GeneID:14252,GenBank:NP_001035493.1,MGI:MGI:103309;Name=NP_001035493.1;Note=isoform 1 is encoded by transcript variant 1;gbkey=CDS;gene=Flot2;product=flotillin-2 isoform 1;protein_id=NP_001035493.1;tag=RefSeq Select;extra_copy_number=0
CM058251.1	Liftoff	CDS	75688670	75688751	.	+	.	ID=cds-NP_001035493.1;Parent=rna-NM_001040403.2;Dbxref=CCDS:CCDS36237.1,GeneID:14252,GenBank:NP_001035493.1,MGI:MGI:103309;Name=NP_001035493.1;Note=isoform 1 is encoded by transcript variant 1;gbkey=CDS;gene=Flot2;product=flotillin-2 isoform 1;protein_id=NP_001035493.1;tag=RefSeq Select;extra_copy_number=0
CM058251.1	Liftoff	CDS	75693977	75694067	.	+	.	ID=cds-NP_001035493.1;Parent=rna-NM_001040403.2;Dbxref=CCDS:CCDS36237.1,GeneID:14252,GenBank:NP_001035493.1,MGI:MGI:103309;Name=NP_001035493.1;Note=isoform 1 is encoded by transcript variant 1;gbkey=CDS;gene=Flot2;product=flotillin-2 isoform 1;protein_id=NP_001035493.1;tag=RefSeq Select;extra_copy_number=0
CM058251.1	Liftoff	CDS	75694949	75695072	.	+	.	ID=cds-NP_001035493.1;Parent=rna-NM_001040403.2;Dbxref=CCDS:CCDS36237.1,GeneID:14252,GenBank:NP_001035493.1,MGI:MGI:103309;Name=NP_001035493.1;Note=isoform 1 is encoded by transcript variant 1;gbkey=CDS;gene=Flot2;product=flotillin-2 isoform 1;protein_id=NP_001035493.1;tag=RefSeq Select;extra_copy_number=0
CM058251.1	Liftoff	CDS	75696454	75696572	.	+	.	ID=cds-NP_001035493.1;Parent=rna-NM_001040403.2;Dbxref=CCDS:CCDS36237.1,GeneID:14252,GenBank:NP_001035493.1,MGI:MGI:103309;Name=NP_001035493.1;Note=isoform 1 is encoded by transcript variant 1;gbkey=CDS;gene=Flot2;product=flotillin-2 isoform 1;protein_id=NP_001035493.1;tag=RefSeq Select;extra_copy_number=0
CM058251.1	Liftoff	CDS	75696680	75696793	.	+	.	ID=cds-NP_001035493.1;Parent=rna-NM_001040403.2;Dbxref=CCDS:CCDS36237.1,GeneID:14252,GenBank:NP_001035493.1,MGI:MGI:103309;Name=NP_001035493.1;Note=isoform 1 is encoded by transcript variant 1;gbkey=CDS;gene=Flot2;product=flotillin-2 isoform 1;protein_id=NP_001035493.1;tag=RefSeq Select;extra_copy_number=0
CM058251.1	Liftoff	CDS	75696894	75697013	.	+	.	ID=cds-NP_001035493.1;Parent=rna-NM_001040403.2;Dbxref=CCDS:CCDS36237.1,GeneID:14252,GenBank:NP_001035493.1,MGI:MGI:103309;Name=NP_001035493.1;Note=isoform 1 is encoded by transcript variant 1;gbkey=CDS;gene=Flot2;product=flotillin-2 isoform 1;protein_id=NP_001035493.1;tag=RefSeq Select;extra_copy_number=0
CM058251.1	Liftoff	CDS	75697092	75697306	.	+	.	ID=cds-NP_001035493.1;Parent=rna-NM_001040403.2;Dbxref=CCDS:CCDS36237.1,GeneID:14252,GenBank:NP_001035493.1,MGI:MGI:103309;Name=NP_001035493.1;Note=isoform 1 is encoded by transcript variant 1;gbkey=CDS;gene=Flot2;product=flotillin-2 isoform 1;protein_id=NP_001035493.1;tag=RefSeq Select;extra_copy_number=0
CM058251.1	Liftoff	CDS	75697699	75697882	.	+	.	ID=cds-NP_001035493.1;Parent=rna-NM_001040403.2;Dbxref=CCDS:CCDS36237.1,GeneID:14252,GenBank:NP_001035493.1,MGI:MGI:103309;Name=NP_001035493.1;Note=isoform 1 is encoded by transcript variant 1;gbkey=CDS;gene=Flot2;product=flotillin-2 isoform 1;protein_id=NP_001035493.1;tag=RefSeq Select;extra_copy_number=0
CM058251.1	Liftoff	CDS	75698137	75698286	.	+	.	ID=cds-NP_001035493.1;Parent=rna-NM_001040403.2;Dbxref=CCDS:CCDS36237.1,GeneID:14252,GenBank:NP_001035493.1,MGI:MGI:103309;Name=NP_001035493.1;Note=isoform 1 is encoded by transcript variant 1;gbkey=CDS;gene=Flot2;product=flotillin-2 isoform 1;protein_id=NP_001035493.1;tag=RefSeq Select;extra_copy_number=0
CM058251.1	Liftoff	CDS	75698387	75698425	.	+	.	ID=cds-NP_001035493.1;Parent=rna-NM_001040403.2;Dbxref=CCDS:CCDS36237.1,GeneID:14252,GenBank:NP_001035493.1,MGI:MGI:103309;Name=NP_001035493.1;Note=isoform 1 is encoded by transcript variant 1;gbkey=CDS;gene=Flot2;product=flotillin-2 isoform 1;protein_id=NP_001035493.1;tag=RefSeq Select;extra_copy_number=0
CM058251.1	Liftoff	mRNA	75677122	75699626	.	+	.	ID=rna-NM_001284227.2;Parent=gene-Flot2;Dbxref=GeneID:14252,GenBank:NM_001284227.2,MGI:MGI:103309;Name=NM_001284227.2;gbkey=mRNA;gene=Flot2;product=flotillin 2%2C transcript variant 3;transcript_id=NM_001284227.2;matches_ref_protein=True;valid_ORF=True;extra_copy_number=0
CM058251.1	Liftoff	exon	75677122	75677303	.	+	.	ID=exon-NM_001284227.2-1;Parent=rna-NM_001284227.2;Dbxref=GeneID:14252,GenBank:NM_001284227.2,MGI:MGI:103309;gbkey=mRNA;gene=Flot2;product=flotillin 2%2C transcript variant 3;transcript_id=NM_001284227.2;extra_copy_number=0
CM058251.1	Liftoff	exon	75688670	75688751	.	+	.	ID=exon-NM_001284227.2-2;Parent=rna-NM_001284227.2;Dbxref=GeneID:14252,GenBank:NM_001284227.2,MGI:MGI:103309;gbkey=mRNA;gene=Flot2;product=flotillin 2%2C transcript variant 3;transcript_id=NM_001284227.2;extra_copy_number=0
CM058251.1	Liftoff	exon	75692392	75692475	.	+	.	ID=exon-NM_001284227.2-3;Parent=rna-NM_001284227.2;Dbxref=GeneID:14252,GenBank:NM_001284227.2,MGI:MGI:103309;gbkey=mRNA;gene=Flot2;product=flotillin 2%2C transcript variant 3;transcript_id=NM_001284227.2;extra_copy_number=0
CM058251.1	Liftoff	exon	75693977	75694067	.	+	.	ID=exon-NM_001284227.2-4;Parent=rna-NM_001284227.2;Dbxref=GeneID:14252,GenBank:NM_001284227.2,MGI:MGI:103309;gbkey=mRNA;gene=Flot2;product=flotillin 2%2C transcript variant 3;transcript_id=NM_001284227.2;extra_copy_number=0
CM058251.1	Liftoff	exon	75694949	75695072	.	+	.	ID=exon-NM_001284227.2-5;Parent=rna-NM_001284227.2;Dbxref=GeneID:14252,GenBank:NM_001284227.2,MGI:MGI:103309;gbkey=mRNA;gene=Flot2;product=flotillin 2%2C transcript variant 3;transcript_id=NM_001284227.2;extra_copy_number=0
CM058251.1	Liftoff	exon	75696454	75696572	.	+	.	ID=exon-NM_001284227.2-6;Parent=rna-NM_001284227.2;Dbxref=GeneID:14252,GenBank:NM_001284227.2,MGI:MGI:103309;gbkey=mRNA;gene=Flot2;product=flotillin 2%2C transcript variant 3;transcript_id=NM_001284227.2;extra_copy_number=0
CM058251.1	Liftoff	exon	75696680	75696793	.	+	.	ID=exon-NM_001284227.2-7;Parent=rna-NM_001284227.2;Dbxref=GeneID:14252,GenBank:NM_001284227.2,MGI:MGI:103309;gbkey=mRNA;gene=Flot2;product=flotillin 2%2C transcript variant 3;transcript_id=NM_001284227.2;extra_copy_number=0
CM058251.1	Liftoff	exon	75696894	75697013	.	+	.	ID=exon-NM_001284227.2-8;Parent=rna-NM_001284227.2;Dbxref=GeneID:14252,GenBank:NM_001284227.2,MGI:MGI:103309;gbkey=mRNA;gene=Flot2;product=flotillin 2%2C transcript variant 3;transcript_id=NM_001284227.2;extra_copy_number=0
CM058251.1	Liftoff	exon	75697092	75697306	.	+	.	ID=exon-NM_001284227.2-9;Parent=rna-NM_001284227.2;Dbxref=GeneID:14252,GenBank:NM_001284227.2,MGI:MGI:103309;gbkey=mRNA;gene=Flot2;product=flotillin 2%2C transcript variant 3;transcript_id=NM_001284227.2;extra_copy_number=0
CM058251.1	Liftoff	exon	75697699	75697882	.	+	.	ID=exon-NM_001284227.2-10;Parent=rna-NM_001284227.2;Dbxref=GeneID:14252,GenBank:NM_001284227.2,MGI:MGI:103309;gbkey=mRNA;gene=Flot2;product=flotillin 2%2C transcript variant 3;transcript_id=NM_001284227.2;extra_copy_number=0
CM058251.1	Liftoff	exon	75698137	75698286	.	+	.	ID=exon-NM_001284227.2-11;Parent=rna-NM_001284227.2;Dbxref=GeneID:14252,GenBank:NM_001284227.2,MGI:MGI:103309;gbkey=mRNA;gene=Flot2;product=flotillin 2%2C transcript variant 3;transcript_id=NM_001284227.2;extra_copy_number=0
CM058251.1	Liftoff	exon	75698387	75699626	.	+	.	ID=exon-NM_001284227.2-12;Parent=rna-NM_001284227.2;Dbxref=GeneID:14252,GenBank:NM_001284227.2,MGI:MGI:103309;gbkey=mRNA;gene=Flot2;product=flotillin 2%2C transcript variant 3;transcript_id=NM_001284227.2;extra_copy_number=0
CM058251.1	Liftoff	CDS	75677255	75677303	.	+	.	ID=cds-NP_001271156.1;Parent=rna-NM_001284227.2;Dbxref=GeneID:14252,GenBank:NP_001271156.1,MGI:MGI:103309;Name=NP_001271156.1;Note=isoform 3 is encoded by transcript variant 3;gbkey=CDS;gene=Flot2;product=flotillin-2 isoform 3;protein_id=NP_001271156.1;extra_copy_number=0
CM058251.1	Liftoff	CDS	75688670	75688751	.	+	.	ID=cds-NP_001271156.1;Parent=rna-NM_001284227.2;Dbxref=GeneID:14252,GenBank:NP_001271156.1,MGI:MGI:103309;Name=NP_001271156.1;Note=isoform 3 is encoded by transcript variant 3;gbkey=CDS;gene=Flot2;product=flotillin-2 isoform 3;protein_id=NP_001271156.1;extra_copy_number=0
CM058251.1	Liftoff	CDS	75692392	75692475	.	+	.	ID=cds-NP_001271156.1;Parent=rna-NM_001284227.2;Dbxref=GeneID:14252,GenBank:NP_001271156.1,MGI:MGI:103309;Name=NP_001271156.1;Note=isoform 3 is encoded by transcript variant 3;gbkey=CDS;gene=Flot2;product=flotillin-2 isoform 3;protein_id=NP_001271156.1;extra_copy_number=0
CM058251.1	Liftoff	CDS	75693977	75694067	.	+	.	ID=cds-NP_001271156.1;Parent=rna-NM_001284227.2;Dbxref=GeneID:14252,GenBank:NP_001271156.1,MGI:MGI:103309;Name=NP_001271156.1;Note=isoform 3 is encoded by transcript variant 3;gbkey=CDS;gene=Flot2;product=flotillin-2 isoform 3;protein_id=NP_001271156.1;extra_copy_number=0
CM058251.1	Liftoff	CDS	75694949	75695072	.	+	.	ID=cds-NP_001271156.1;Parent=rna-NM_001284227.2;Dbxref=GeneID:14252,GenBank:NP_001271156.1,MGI:MGI:103309;Name=NP_001271156.1;Note=isoform 3 is encoded by transcript variant 3;gbkey=CDS;gene=Flot2;product=flotillin-2 isoform 3;protein_id=NP_001271156.1;extra_copy_number=0
CM058251.1	Liftoff	CDS	75696454	75696572	.	+	.	ID=cds-NP_001271156.1;Parent=rna-NM_001284227.2;Dbxref=GeneID:14252,GenBank:NP_001271156.1,MGI:MGI:103309;Name=NP_001271156.1;Note=isoform 3 is encoded by transcript variant 3;gbkey=CDS;gene=Flot2;product=flotillin-2 isoform 3;protein_id=NP_001271156.1;extra_copy_number=0
CM058251.1	Liftoff	CDS	75696680	75696793	.	+	.	ID=cds-NP_001271156.1;Parent=rna-NM_001284227.2;Dbxref=GeneID:14252,GenBank:NP_001271156.1,MGI:MGI:103309;Name=NP_001271156.1;Note=isoform 3 is encoded by transcript variant 3;gbkey=CDS;gene=Flot2;product=flotillin-2 isoform 3;protein_id=NP_001271156.1;extra_copy_number=0
CM058251.1	Liftoff	CDS	75696894	75697013	.	+	.	ID=cds-NP_001271156.1;Parent=rna-NM_001284227.2;Dbxref=GeneID:14252,GenBank:NP_001271156.1,MGI:MGI:103309;Name=NP_001271156.1;Note=isoform 3 is encoded by transcript variant 3;gbkey=CDS;gene=Flot2;product=flotillin-2 isoform 3;protein_id=NP_001271156.1;extra_copy_number=0
CM058251.1	Liftoff	CDS	75697092	75697306	.	+	.	ID=cds-NP_001271156.1;Parent=rna-NM_001284227.2;Dbxref=GeneID:14252,GenBank:NP_001271156.1,MGI:MGI:103309;Name=NP_001271156.1;Note=isoform 3 is encoded by transcript variant 3;gbkey=CDS;gene=Flot2;product=flotillin-2 isoform 3;protein_id=NP_001271156.1;extra_copy_number=0
CM058251.1	Liftoff	CDS	75697699	75697882	.	+	.	ID=cds-NP_001271156.1;Parent=rna-NM_001284227.2;Dbxref=GeneID:14252,GenBank:NP_001271156.1,MGI:MGI:103309;Name=NP_001271156.1;Note=isoform 3 is encoded by transcript variant 3;gbkey=CDS;gene=Flot2;product=flotillin-2 isoform 3;protein_id=NP_001271156.1;extra_copy_number=0
CM058251.1	Liftoff	CDS	75698137	75698286	.	+	.	ID=cds-NP_001271156.1;Parent=rna-NM_001284227.2;Dbxref=GeneID:14252,GenBank:NP_001271156.1,MGI:MGI:103309;Name=NP_001271156.1;Note=isoform 3 is encoded by transcript variant 3;gbkey=CDS;gene=Flot2;product=flotillin-2 isoform 3;protein_id=NP_001271156.1;extra_copy_number=0
CM058251.1	Liftoff	CDS	75698387	75698425	.	+	.	ID=cds-NP_001271156.1;Parent=rna-NM_001284227.2;Dbxref=GeneID:14252,GenBank:NP_001271156.1,MGI:MGI:103309;Name=NP_001271156.1;Note=isoform 3 is encoded by transcript variant 3;gbkey=CDS;gene=Flot2;product=flotillin-2 isoform 3;protein_id=NP_001271156.1;extra_copy_number=0
CM058251.1	Liftoff	mRNA	75677122	75699626	.	+	.	ID=rna-NM_001284228.3;Parent=gene-Flot2;Dbxref=GeneID:14252,GenBank:NM_001284228.3,MGI:MGI:103309;Name=NM_001284228.3;gbkey=mRNA;gene=Flot2;product=flotillin 2%2C transcript variant 4;transcript_id=NM_001284228.3;matches_ref_protein=True;valid_ORF=True;extra_copy_number=0
CM058251.1	Liftoff	exon	75677122	75677303	.	+	.	ID=exon-NM_001284228.3-1;Parent=rna-NM_001284228.3;Dbxref=GeneID:14252,GenBank:NM_001284228.3,MGI:MGI:103309;gbkey=mRNA;gene=Flot2;product=flotillin 2%2C transcript variant 4;transcript_id=NM_001284228.3;extra_copy_number=0
CM058251.1	Liftoff	exon	75679453	75679522	.	+	.	ID=exon-NM_001284228.3-2;Parent=rna-NM_001284228.3;Dbxref=GeneID:14252,GenBank:NM_001284228.3,MGI:MGI:103309;gbkey=mRNA;gene=Flot2;product=flotillin 2%2C transcript variant 4;transcript_id=NM_001284228.3;extra_copy_number=0
CM058251.1	Liftoff	exon	75688670	75688751	.	+	.	ID=exon-NM_001284228.3-3;Parent=rna-NM_001284228.3;Dbxref=GeneID:14252,GenBank:NM_001284228.3,MGI:MGI:103309;gbkey=mRNA;gene=Flot2;product=flotillin 2%2C transcript variant 4;transcript_id=NM_001284228.3;extra_copy_number=0
CM058251.1	Liftoff	exon	75692555	75692645	.	+	.	ID=exon-NM_001284228.3-4;Parent=rna-NM_001284228.3;Dbxref=GeneID:14252,GenBank:NM_001284228.3,MGI:MGI:103309;gbkey=mRNA;gene=Flot2;product=flotillin 2%2C transcript variant 4;transcript_id=NM_001284228.3;extra_copy_number=0
CM058251.1	Liftoff	exon	75693977	75694067	.	+	.	ID=exon-NM_001284228.3-5;Parent=rna-NM_001284228.3;Dbxref=GeneID:14252,GenBank:NM_001284228.3,MGI:MGI:103309;gbkey=mRNA;gene=Flot2;product=flotillin 2%2C transcript variant 4;transcript_id=NM_001284228.3;extra_copy_number=0
CM058251.1	Liftoff	exon	75694949	75695072	.	+	.	ID=exon-NM_001284228.3-6;Parent=rna-NM_001284228.3;Dbxref=GeneID:14252,GenBank:NM_001284228.3,MGI:MGI:103309;gbkey=mRNA;gene=Flot2;product=flotillin 2%2C transcript variant 4;transcript_id=NM_001284228.3;extra_copy_number=0
CM058251.1	Liftoff	exon	75696454	75696572	.	+	.	ID=exon-NM_001284228.3-7;Parent=rna-NM_001284228.3;Dbxref=GeneID:14252,GenBank:NM_001284228.3,MGI:MGI:103309;gbkey=mRNA;gene=Flot2;product=flotillin 2%2C transcript variant 4;transcript_id=NM_001284228.3;extra_copy_number=0
CM058251.1	Liftoff	exon	75696680	75696793	.	+	.	ID=exon-NM_001284228.3-8;Parent=rna-NM_001284228.3;Dbxref=GeneID:14252,GenBank:NM_001284228.3,MGI:MGI:103309;gbkey=mRNA;gene=Flot2;product=flotillin 2%2C transcript variant 4;transcript_id=NM_001284228.3;extra_copy_number=0
CM058251.1	Liftoff	exon	75696894	75697013	.	+	.	ID=exon-NM_001284228.3-9;Parent=rna-NM_001284228.3;Dbxref=GeneID:14252,GenBank:NM_001284228.3,MGI:MGI:103309;gbkey=mRNA;gene=Flot2;product=flotillin 2%2C transcript variant 4;transcript_id=NM_001284228.3;extra_copy_number=0
CM058251.1	Liftoff	exon	75697092	75697306	.	+	.	ID=exon-NM_001284228.3-10;Parent=rna-NM_001284228.3;Dbxref=GeneID:14252,GenBank:NM_001284228.3,MGI:MGI:103309;gbkey=mRNA;gene=Flot2;product=flotillin 2%2C transcript variant 4;transcript_id=NM_001284228.3;extra_copy_number=0
CM058251.1	Liftoff	exon	75697699	75697882	.	+	.	ID=exon-NM_001284228.3-11;Parent=rna-NM_001284228.3;Dbxref=GeneID:14252,GenBank:NM_001284228.3,MGI:MGI:103309;gbkey=mRNA;gene=Flot2;product=flotillin 2%2C transcript variant 4;transcript_id=NM_001284228.3;extra_copy_number=0
CM058251.1	Liftoff	exon	75698137	75698286	.	+	.	ID=exon-NM_001284228.3-12;Parent=rna-NM_001284228.3;Dbxref=GeneID:14252,GenBank:NM_001284228.3,MGI:MGI:103309;gbkey=mRNA;gene=Flot2;product=flotillin 2%2C transcript variant 4;transcript_id=NM_001284228.3;extra_copy_number=0
CM058251.1	Liftoff	exon	75698387	75699626	.	+	.	ID=exon-NM_001284228.3-13;Parent=rna-NM_001284228.3;Dbxref=GeneID:14252,GenBank:NM_001284228.3,MGI:MGI:103309;gbkey=mRNA;gene=Flot2;product=flotillin 2%2C transcript variant 4;transcript_id=NM_001284228.3;extra_copy_number=0
CM058251.1	Liftoff	CDS	75693993	75694067	.	+	.	ID=cds-NP_001271157.1;Parent=rna-NM_001284228.3;Dbxref=CCDS:CCDS25088.1,GeneID:14252,GenBank:NP_001271157.1,MGI:MGI:103309;Name=NP_001271157.1;Note=isoform 2 is encoded by transcript variant 4;gbkey=CDS;gene=Flot2;product=flotillin-2 isoform 2;protein_id=NP_001271157.1;extra_copy_number=0
CM058251.1	Liftoff	CDS	75694949	75695072	.	+	.	ID=cds-NP_001271157.1;Parent=rna-NM_001284228.3;Dbxref=CCDS:CCDS25088.1,GeneID:14252,GenBank:NP_001271157.1,MGI:MGI:103309;Name=NP_001271157.1;Note=isoform 2 is encoded by transcript variant 4;gbkey=CDS;gene=Flot2;product=flotillin-2 isoform 2;protein_id=NP_001271157.1;extra_copy_number=0
CM058251.1	Liftoff	CDS	75696454	75696572	.	+	.	ID=cds-NP_001271157.1;Parent=rna-NM_001284228.3;Dbxref=CCDS:CCDS25088.1,GeneID:14252,GenBank:NP_001271157.1,MGI:MGI:103309;Name=NP_001271157.1;Note=isoform 2 is encoded by transcript variant 4;gbkey=CDS;gene=Flot2;product=flotillin-2 isoform 2;protein_id=NP_001271157.1;extra_copy_number=0
CM058251.1	Liftoff	CDS	75696680	75696793	.	+	.	ID=cds-NP_001271157.1;Parent=rna-NM_001284228.3;Dbxref=CCDS:CCDS25088.1,GeneID:14252,GenBank:NP_001271157.1,MGI:MGI:103309;Name=NP_001271157.1;Note=isoform 2 is encoded by transcript variant 4;gbkey=CDS;gene=Flot2;product=flotillin-2 isoform 2;protein_id=NP_001271157.1;extra_copy_number=0
CM058251.1	Liftoff	CDS	75696894	75697013	.	+	.	ID=cds-NP_001271157.1;Parent=rna-NM_001284228.3;Dbxref=CCDS:CCDS25088.1,GeneID:14252,GenBank:NP_001271157.1,MGI:MGI:103309;Name=NP_001271157.1;Note=isoform 2 is encoded by transcript variant 4;gbkey=CDS;gene=Flot2;product=flotillin-2 isoform 2;protein_id=NP_001271157.1;extra_copy_number=0
CM058251.1	Liftoff	CDS	75697092	75697306	.	+	.	ID=cds-NP_001271157.1;Parent=rna-NM_001284228.3;Dbxref=CCDS:CCDS25088.1,GeneID:14252,GenBank:NP_001271157.1,MGI:MGI:103309;Name=NP_001271157.1;Note=isoform 2 is encoded by transcript variant 4;gbkey=CDS;gene=Flot2;product=flotillin-2 isoform 2;protein_id=NP_001271157.1;extra_copy_number=0
CM058251.1	Liftoff	CDS	75697699	75697882	.	+	.	ID=cds-NP_001271157.1;Parent=rna-NM_001284228.3;Dbxref=CCDS:CCDS25088.1,GeneID:14252,GenBank:NP_001271157.1,MGI:MGI:103309;Name=NP_001271157.1;Note=isoform 2 is encoded by transcript variant 4;gbkey=CDS;gene=Flot2;product=flotillin-2 isoform 2;protein_id=NP_001271157.1;extra_copy_number=0
CM058251.1	Liftoff	CDS	75698137	75698286	.	+	.	ID=cds-NP_001271157.1;Parent=rna-NM_001284228.3;Dbxref=CCDS:CCDS25088.1,GeneID:14252,GenBank:NP_001271157.1,MGI:MGI:103309;Name=NP_001271157.1;Note=isoform 2 is encoded by transcript variant 4;gbkey=CDS;gene=Flot2;product=flotillin-2 isoform 2;protein_id=NP_001271157.1;extra_copy_number=0
CM058251.1	Liftoff	CDS	75698387	75698425	.	+	.	ID=cds-NP_001271157.1;Parent=rna-NM_001284228.3;Dbxref=CCDS:CCDS25088.1,GeneID:14252,GenBank:NP_001271157.1,MGI:MGI:103309;Name=NP_001271157.1;Note=isoform 2 is encoded by transcript variant 4;gbkey=CDS;gene=Flot2;product=flotillin-2 isoform 2;protein_id=NP_001271157.1;extra_copy_number=0
CM058251.1	Liftoff	mRNA	75677122	75699626	.	+	.	ID=rna-NM_001362625.1;Parent=gene-Flot2;Dbxref=GeneID:14252,GenBank:NM_001362625.1,MGI:MGI:103309;Name=NM_001362625.1;gbkey=mRNA;gene=Flot2;product=flotillin 2%2C transcript variant 5;transcript_id=NM_001362625.1;matches_ref_protein=True;valid_ORF=True;extra_copy_number=0
CM058251.1	Liftoff	exon	75677122	75677303	.	+	.	ID=exon-NM_001362625.1-1;Parent=rna-NM_001362625.1;Dbxref=GeneID:14252,GenBank:NM_001362625.1,MGI:MGI:103309;gbkey=mRNA;gene=Flot2;product=flotillin 2%2C transcript variant 5;transcript_id=NM_001362625.1;extra_copy_number=0
CM058251.1	Liftoff	exon	75688670	75688751	.	+	.	ID=exon-NM_001362625.1-2;Parent=rna-NM_001362625.1;Dbxref=GeneID:14252,GenBank:NM_001362625.1,MGI:MGI:103309;gbkey=mRNA;gene=Flot2;product=flotillin 2%2C transcript variant 5;transcript_id=NM_001362625.1;extra_copy_number=0
CM058251.1	Liftoff	exon	75692555	75692645	.	+	.	ID=exon-NM_001362625.1-3;Parent=rna-NM_001362625.1;Dbxref=GeneID:14252,GenBank:NM_001362625.1,MGI:MGI:103309;gbkey=mRNA;gene=Flot2;product=flotillin 2%2C transcript variant 5;transcript_id=NM_001362625.1;extra_copy_number=0
CM058251.1	Liftoff	exon	75694949	75695072	.	+	.	ID=exon-NM_001362625.1-4;Parent=rna-NM_001362625.1;Dbxref=GeneID:14252,GenBank:NM_001362625.1,MGI:MGI:103309;gbkey=mRNA;gene=Flot2;product=flotillin 2%2C transcript variant 5;transcript_id=NM_001362625.1;extra_copy_number=0
CM058251.1	Liftoff	exon	75696454	75696572	.	+	.	ID=exon-NM_001362625.1-5;Parent=rna-NM_001362625.1;Dbxref=GeneID:14252,GenBank:NM_001362625.1,MGI:MGI:103309;gbkey=mRNA;gene=Flot2;product=flotillin 2%2C transcript variant 5;transcript_id=NM_001362625.1;extra_copy_number=0
CM058251.1	Liftoff	exon	75696680	75696793	.	+	.	ID=exon-NM_001362625.1-6;Parent=rna-NM_001362625.1;Dbxref=GeneID:14252,GenBank:NM_001362625.1,MGI:MGI:103309;gbkey=mRNA;gene=Flot2;product=flotillin 2%2C transcript variant 5;transcript_id=NM_001362625.1;extra_copy_number=0
CM058251.1	Liftoff	exon	75696894	75697013	.	+	.	ID=exon-NM_001362625.1-7;Parent=rna-NM_001362625.1;Dbxref=GeneID:14252,GenBank:NM_001362625.1,MGI:MGI:103309;gbkey=mRNA;gene=Flot2;product=flotillin 2%2C transcript variant 5;transcript_id=NM_001362625.1;extra_copy_number=0
CM058251.1	Liftoff	exon	75697092	75697306	.	+	.	ID=exon-NM_001362625.1-8;Parent=rna-NM_001362625.1;Dbxref=GeneID:14252,GenBank:NM_001362625.1,MGI:MGI:103309;gbkey=mRNA;gene=Flot2;product=flotillin 2%2C transcript variant 5;transcript_id=NM_001362625.1;extra_copy_number=0
CM058251.1	Liftoff	exon	75697699	75697882	.	+	.	ID=exon-NM_001362625.1-9;Parent=rna-NM_001362625.1;Dbxref=GeneID:14252,GenBank:NM_001362625.1,MGI:MGI:103309;gbkey=mRNA;gene=Flot2;product=flotillin 2%2C transcript variant 5;transcript_id=NM_001362625.1;extra_copy_number=0
CM058251.1	Liftoff	exon	75698137	75698286	.	+	.	ID=exon-NM_001362625.1-10;Parent=rna-NM_001362625.1;Dbxref=GeneID:14252,GenBank:NM_001362625.1,MGI:MGI:103309;gbkey=mRNA;gene=Flot2;product=flotillin 2%2C transcript variant 5;transcript_id=NM_001362625.1;extra_copy_number=0
CM058251.1	Liftoff	exon	75698387	75699626	.	+	.	ID=exon-NM_001362625.1-11;Parent=rna-NM_001362625.1;Dbxref=GeneID:14252,GenBank:NM_001362625.1,MGI:MGI:103309;gbkey=mRNA;gene=Flot2;product=flotillin 2%2C transcript variant 5;transcript_id=NM_001362625.1;extra_copy_number=0
CM058251.1	Liftoff	CDS	75677255	75677303	.	+	.	ID=cds-NP_001349554.1;Parent=rna-NM_001362625.1;Dbxref=CCDS:CCDS88200.1,GeneID:14252,GenBank:NP_001349554.1,MGI:MGI:103309;Name=NP_001349554.1;Note=isoform 5 is encoded by transcript variant 5;gbkey=CDS;gene=Flot2;product=flotillin-2 isoform 5;protein_id=NP_001349554.1;extra_copy_number=0
CM058251.1	Liftoff	CDS	75688670	75688751	.	+	.	ID=cds-NP_001349554.1;Parent=rna-NM_001362625.1;Dbxref=CCDS:CCDS88200.1,GeneID:14252,GenBank:NP_001349554.1,MGI:MGI:103309;Name=NP_001349554.1;Note=isoform 5 is encoded by transcript variant 5;gbkey=CDS;gene=Flot2;product=flotillin-2 isoform 5;protein_id=NP_001349554.1;extra_copy_number=0
CM058251.1	Liftoff	CDS	75692555	75692645	.	+	.	ID=cds-NP_001349554.1;Parent=rna-NM_001362625.1;Dbxref=CCDS:CCDS88200.1,GeneID:14252,GenBank:NP_001349554.1,MGI:MGI:103309;Name=NP_001349554.1;Note=isoform 5 is encoded by transcript variant 5;gbkey=CDS;gene=Flot2;product=flotillin-2 isoform 5;protein_id=NP_001349554.1;extra_copy_number=0
CM058251.1	Liftoff	CDS	75694949	75695072	.	+	.	ID=cds-NP_001349554.1;Parent=rna-NM_001362625.1;Dbxref=CCDS:CCDS88200.1,GeneID:14252,GenBank:NP_001349554.1,MGI:MGI:103309;Name=NP_001349554.1;Note=isoform 5 is encoded by transcript variant 5;gbkey=CDS;gene=Flot2;product=flotillin-2 isoform 5;protein_id=NP_001349554.1;extra_copy_number=0
CM058251.1	Liftoff	CDS	75696454	75696572	.	+	.	ID=cds-NP_001349554.1;Parent=rna-NM_001362625.1;Dbxref=CCDS:CCDS88200.1,GeneID:14252,GenBank:NP_001349554.1,MGI:MGI:103309;Name=NP_001349554.1;Note=isoform 5 is encoded by transcript variant 5;gbkey=CDS;gene=Flot2;product=flotillin-2 isoform 5;protein_id=NP_001349554.1;extra_copy_number=0
CM058251.1	Liftoff	CDS	75696680	75696793	.	+	.	ID=cds-NP_001349554.1;Parent=rna-NM_001362625.1;Dbxref=CCDS:CCDS88200.1,GeneID:14252,GenBank:NP_001349554.1,MGI:MGI:103309;Name=NP_001349554.1;Note=isoform 5 is encoded by transcript variant 5;gbkey=CDS;gene=Flot2;product=flotillin-2 isoform 5;protein_id=NP_001349554.1;extra_copy_number=0
CM058251.1	Liftoff	CDS	75696894	75697013	.	+	.	ID=cds-NP_001349554.1;Parent=rna-NM_001362625.1;Dbxref=CCDS:CCDS88200.1,GeneID:14252,GenBank:NP_001349554.1,MGI:MGI:103309;Name=NP_001349554.1;Note=isoform 5 is encoded by transcript variant 5;gbkey=CDS;gene=Flot2;product=flotillin-2 isoform 5;protein_id=NP_001349554.1;extra_copy_number=0
CM058251.1	Liftoff	CDS	75697092	75697306	.	+	.	ID=cds-NP_001349554.1;Parent=rna-NM_001362625.1;Dbxref=CCDS:CCDS88200.1,GeneID:14252,GenBank:NP_001349554.1,MGI:MGI:103309;Name=NP_001349554.1;Note=isoform 5 is encoded by transcript variant 5;gbkey=CDS;gene=Flot2;product=flotillin-2 isoform 5;protein_id=NP_001349554.1;extra_copy_number=0
CM058251.1	Liftoff	CDS	75697699	75697882	.	+	.	ID=cds-NP_001349554.1;Parent=rna-NM_001362625.1;Dbxref=CCDS:CCDS88200.1,GeneID:14252,GenBank:NP_001349554.1,MGI:MGI:103309;Name=NP_001349554.1;Note=isoform 5 is encoded by transcript variant 5;gbkey=CDS;gene=Flot2;product=flotillin-2 isoform 5;protein_id=NP_001349554.1;extra_copy_number=0
CM058251.1	Liftoff	CDS	75698137	75698286	.	+	.	ID=cds-NP_001349554.1;Parent=rna-NM_001362625.1;Dbxref=CCDS:CCDS88200.1,GeneID:14252,GenBank:NP_001349554.1,MGI:MGI:103309;Name=NP_001349554.1;Note=isoform 5 is encoded by transcript variant 5;gbkey=CDS;gene=Flot2;product=flotillin-2 isoform 5;protein_id=NP_001349554.1;extra_copy_number=0
CM058251.1	Liftoff	CDS	75698387	75698425	.	+	.	ID=cds-NP_001349554.1;Parent=rna-NM_001362625.1;Dbxref=CCDS:CCDS88200.1,GeneID:14252,GenBank:NP_001349554.1,MGI:MGI:103309;Name=NP_001349554.1;Note=isoform 5 is encoded by transcript variant 5;gbkey=CDS;gene=Flot2;product=flotillin-2 isoform 5;protein_id=NP_001349554.1;extra_copy_number=0
CM058251.1	Liftoff	mRNA	75677122	75699626	.	+	.	ID=rna-NM_001362626.1;Parent=gene-Flot2;Dbxref=GeneID:14252,GenBank:NM_001362626.1,MGI:MGI:103309;Name=NM_001362626.1;gbkey=mRNA;gene=Flot2;product=flotillin 2%2C transcript variant 6;transcript_id=NM_001362626.1;matches_ref_protein=True;valid_ORF=True;extra_copy_number=0
CM058251.1	Liftoff	exon	75677122	75677303	.	+	.	ID=exon-NM_001362626.1-1;Parent=rna-NM_001362626.1;Dbxref=GeneID:14252,GenBank:NM_001362626.1,MGI:MGI:103309;gbkey=mRNA;gene=Flot2;product=flotillin 2%2C transcript variant 6;transcript_id=NM_001362626.1;extra_copy_number=0
CM058251.1	Liftoff	exon	75679453	75679522	.	+	.	ID=exon-NM_001362626.1-2;Parent=rna-NM_001362626.1;Dbxref=GeneID:14252,GenBank:NM_001362626.1,MGI:MGI:103309;gbkey=mRNA;gene=Flot2;product=flotillin 2%2C transcript variant 6;transcript_id=NM_001362626.1;extra_copy_number=0
CM058251.1	Liftoff	exon	75688670	75688751	.	+	.	ID=exon-NM_001362626.1-3;Parent=rna-NM_001362626.1;Dbxref=GeneID:14252,GenBank:NM_001362626.1,MGI:MGI:103309;gbkey=mRNA;gene=Flot2;product=flotillin 2%2C transcript variant 6;transcript_id=NM_001362626.1;extra_copy_number=0
CM058251.1	Liftoff	exon	75693977	75694067	.	+	.	ID=exon-NM_001362626.1-4;Parent=rna-NM_001362626.1;Dbxref=GeneID:14252,GenBank:NM_001362626.1,MGI:MGI:103309;gbkey=mRNA;gene=Flot2;product=flotillin 2%2C transcript variant 6;transcript_id=NM_001362626.1;extra_copy_number=0
CM058251.1	Liftoff	exon	75694949	75695072	.	+	.	ID=exon-NM_001362626.1-5;Parent=rna-NM_001362626.1;Dbxref=GeneID:14252,GenBank:NM_001362626.1,MGI:MGI:103309;gbkey=mRNA;gene=Flot2;product=flotillin 2%2C transcript variant 6;transcript_id=NM_001362626.1;extra_copy_number=0
CM058251.1	Liftoff	exon	75696454	75696572	.	+	.	ID=exon-NM_001362626.1-6;Parent=rna-NM_001362626.1;Dbxref=GeneID:14252,GenBank:NM_001362626.1,MGI:MGI:103309;gbkey=mRNA;gene=Flot2;product=flotillin 2%2C transcript variant 6;transcript_id=NM_001362626.1;extra_copy_number=0
CM058251.1	Liftoff	exon	75696680	75696793	.	+	.	ID=exon-NM_001362626.1-7;Parent=rna-NM_001362626.1;Dbxref=GeneID:14252,GenBank:NM_001362626.1,MGI:MGI:103309;gbkey=mRNA;gene=Flot2;product=flotillin 2%2C transcript variant 6;transcript_id=NM_001362626.1;extra_copy_number=0
CM058251.1	Liftoff	exon	75696894	75697013	.	+	.	ID=exon-NM_001362626.1-8;Parent=rna-NM_001362626.1;Dbxref=GeneID:14252,GenBank:NM_001362626.1,MGI:MGI:103309;gbkey=mRNA;gene=Flot2;product=flotillin 2%2C transcript variant 6;transcript_id=NM_001362626.1;extra_copy_number=0
CM058251.1	Liftoff	exon	75697092	75697306	.	+	.	ID=exon-NM_001362626.1-9;Parent=rna-NM_001362626.1;Dbxref=GeneID:14252,GenBank:NM_001362626.1,MGI:MGI:103309;gbkey=mRNA;gene=Flot2;product=flotillin 2%2C transcript variant 6;transcript_id=NM_001362626.1;extra_copy_number=0
CM058251.1	Liftoff	exon	75697699	75697882	.	+	.	ID=exon-NM_001362626.1-10;Parent=rna-NM_001362626.1;Dbxref=GeneID:14252,GenBank:NM_001362626.1,MGI:MGI:103309;gbkey=mRNA;gene=Flot2;product=flotillin 2%2C transcript variant 6;transcript_id=NM_001362626.1;extra_copy_number=0
CM058251.1	Liftoff	exon	75698137	75698286	.	+	.	ID=exon-NM_001362626.1-11;Parent=rna-NM_001362626.1;Dbxref=GeneID:14252,GenBank:NM_001362626.1,MGI:MGI:103309;gbkey=mRNA;gene=Flot2;product=flotillin 2%2C transcript variant 6;transcript_id=NM_001362626.1;extra_copy_number=0
CM058251.1	Liftoff	exon	75698387	75699626	.	+	.	ID=exon-NM_001362626.1-12;Parent=rna-NM_001362626.1;Dbxref=GeneID:14252,GenBank:NM_001362626.1,MGI:MGI:103309;gbkey=mRNA;gene=Flot2;product=flotillin 2%2C transcript variant 6;transcript_id=NM_001362626.1;extra_copy_number=0
CM058251.1	Liftoff	CDS	75693993	75694067	.	+	.	ID=cds-NP_001349555.1;Parent=rna-NM_001362626.1;Dbxref=CCDS:CCDS25088.1,GeneID:14252,GenBank:NP_001349555.1,MGI:MGI:103309;Name=NP_001349555.1;Note=isoform 2 is encoded by transcript variant 6;gbkey=CDS;gene=Flot2;product=flotillin-2 isoform 2;protein_id=NP_001349555.1;extra_copy_number=0
CM058251.1	Liftoff	CDS	75694949	75695072	.	+	.	ID=cds-NP_001349555.1;Parent=rna-NM_001362626.1;Dbxref=CCDS:CCDS25088.1,GeneID:14252,GenBank:NP_001349555.1,MGI:MGI:103309;Name=NP_001349555.1;Note=isoform 2 is encoded by transcript variant 6;gbkey=CDS;gene=Flot2;product=flotillin-2 isoform 2;protein_id=NP_001349555.1;extra_copy_number=0
CM058251.1	Liftoff	CDS	75696454	75696572	.	+	.	ID=cds-NP_001349555.1;Parent=rna-NM_001362626.1;Dbxref=CCDS:CCDS25088.1,GeneID:14252,GenBank:NP_001349555.1,MGI:MGI:103309;Name=NP_001349555.1;Note=isoform 2 is encoded by transcript variant 6;gbkey=CDS;gene=Flot2;product=flotillin-2 isoform 2;protein_id=NP_001349555.1;extra_copy_number=0
CM058251.1	Liftoff	CDS	75696680	75696793	.	+	.	ID=cds-NP_001349555.1;Parent=rna-NM_001362626.1;Dbxref=CCDS:CCDS25088.1,GeneID:14252,GenBank:NP_001349555.1,MGI:MGI:103309;Name=NP_001349555.1;Note=isoform 2 is encoded by transcript variant 6;gbkey=CDS;gene=Flot2;product=flotillin-2 isoform 2;protein_id=NP_001349555.1;extra_copy_number=0
CM058251.1	Liftoff	CDS	75696894	75697013	.	+	.	ID=cds-NP_001349555.1;Parent=rna-NM_001362626.1;Dbxref=CCDS:CCDS25088.1,GeneID:14252,GenBank:NP_001349555.1,MGI:MGI:103309;Name=NP_001349555.1;Note=isoform 2 is encoded by transcript variant 6;gbkey=CDS;gene=Flot2;product=flotillin-2 isoform 2;protein_id=NP_001349555.1;extra_copy_number=0
CM058251.1	Liftoff	CDS	75697092	75697306	.	+	.	ID=cds-NP_001349555.1;Parent=rna-NM_001362626.1;Dbxref=CCDS:CCDS25088.1,GeneID:14252,GenBank:NP_001349555.1,MGI:MGI:103309;Name=NP_001349555.1;Note=isoform 2 is encoded by transcript variant 6;gbkey=CDS;gene=Flot2;product=flotillin-2 isoform 2;protein_id=NP_001349555.1;extra_copy_number=0
CM058251.1	Liftoff	CDS	75697699	75697882	.	+	.	ID=cds-NP_001349555.1;Parent=rna-NM_001362626.1;Dbxref=CCDS:CCDS25088.1,GeneID:14252,GenBank:NP_001349555.1,MGI:MGI:103309;Name=NP_001349555.1;Note=isoform 2 is encoded by transcript variant 6;gbkey=CDS;gene=Flot2;product=flotillin-2 isoform 2;protein_id=NP_001349555.1;extra_copy_number=0
CM058251.1	Liftoff	CDS	75698137	75698286	.	+	.	ID=cds-NP_001349555.1;Parent=rna-NM_001362626.1;Dbxref=CCDS:CCDS25088.1,GeneID:14252,GenBank:NP_001349555.1,MGI:MGI:103309;Name=NP_001349555.1;Note=isoform 2 is encoded by transcript variant 6;gbkey=CDS;gene=Flot2;product=flotillin-2 isoform 2;protein_id=NP_001349555.1;extra_copy_number=0
CM058251.1	Liftoff	CDS	75698387	75698425	.	+	.	ID=cds-NP_001349555.1;Parent=rna-NM_001362626.1;Dbxref=CCDS:CCDS25088.1,GeneID:14252,GenBank:NP_001349555.1,MGI:MGI:103309;Name=NP_001349555.1;Note=isoform 2 is encoded by transcript variant 6;gbkey=CDS;gene=Flot2;product=flotillin-2 isoform 2;protein_id=NP_001349555.1;extra_copy_number=0
CM058251.1	Liftoff	mRNA	75677122	75699626	.	+	.	ID=rna-NM_001362627.1;Parent=gene-Flot2;Dbxref=GeneID:14252,GenBank:NM_001362627.1,MGI:MGI:103309;Name=NM_001362627.1;gbkey=mRNA;gene=Flot2;product=flotillin 2%2C transcript variant 7;transcript_id=NM_001362627.1;matches_ref_protein=True;valid_ORF=True;extra_copy_number=0
CM058251.1	Liftoff	exon	75677122	75677303	.	+	.	ID=exon-NM_001362627.1-1;Parent=rna-NM_001362627.1;Dbxref=GeneID:14252,GenBank:NM_001362627.1,MGI:MGI:103309;gbkey=mRNA;gene=Flot2;product=flotillin 2%2C transcript variant 7;transcript_id=NM_001362627.1;extra_copy_number=0
CM058251.1	Liftoff	exon	75688670	75688751	.	+	.	ID=exon-NM_001362627.1-2;Parent=rna-NM_001362627.1;Dbxref=GeneID:14252,GenBank:NM_001362627.1,MGI:MGI:103309;gbkey=mRNA;gene=Flot2;product=flotillin 2%2C transcript variant 7;transcript_id=NM_001362627.1;extra_copy_number=0
CM058251.1	Liftoff	exon	75694949	75695072	.	+	.	ID=exon-NM_001362627.1-3;Parent=rna-NM_001362627.1;Dbxref=GeneID:14252,GenBank:NM_001362627.1,MGI:MGI:103309;gbkey=mRNA;gene=Flot2;product=flotillin 2%2C transcript variant 7;transcript_id=NM_001362627.1;extra_copy_number=0
CM058251.1	Liftoff	exon	75696454	75696572	.	+	.	ID=exon-NM_001362627.1-4;Parent=rna-NM_001362627.1;Dbxref=GeneID:14252,GenBank:NM_001362627.1,MGI:MGI:103309;gbkey=mRNA;gene=Flot2;product=flotillin 2%2C transcript variant 7;transcript_id=NM_001362627.1;extra_copy_number=0
CM058251.1	Liftoff	exon	75696680	75696793	.	+	.	ID=exon-NM_001362627.1-5;Parent=rna-NM_001362627.1;Dbxref=GeneID:14252,GenBank:NM_001362627.1,MGI:MGI:103309;gbkey=mRNA;gene=Flot2;product=flotillin 2%2C transcript variant 7;transcript_id=NM_001362627.1;extra_copy_number=0
CM058251.1	Liftoff	exon	75696894	75697013	.	+	.	ID=exon-NM_001362627.1-6;Parent=rna-NM_001362627.1;Dbxref=GeneID:14252,GenBank:NM_001362627.1,MGI:MGI:103309;gbkey=mRNA;gene=Flot2;product=flotillin 2%2C transcript variant 7;transcript_id=NM_001362627.1;extra_copy_number=0
CM058251.1	Liftoff	exon	75697092	75697306	.	+	.	ID=exon-NM_001362627.1-7;Parent=rna-NM_001362627.1;Dbxref=GeneID:14252,GenBank:NM_001362627.1,MGI:MGI:103309;gbkey=mRNA;gene=Flot2;product=flotillin 2%2C transcript variant 7;transcript_id=NM_001362627.1;extra_copy_number=0
CM058251.1	Liftoff	exon	75697699	75697882	.	+	.	ID=exon-NM_001362627.1-8;Parent=rna-NM_001362627.1;Dbxref=GeneID:14252,GenBank:NM_001362627.1,MGI:MGI:103309;gbkey=mRNA;gene=Flot2;product=flotillin 2%2C transcript variant 7;transcript_id=NM_001362627.1;extra_copy_number=0
CM058251.1	Liftoff	exon	75698137	75698286	.	+	.	ID=exon-NM_001362627.1-9;Parent=rna-NM_001362627.1;Dbxref=GeneID:14252,GenBank:NM_001362627.1,MGI:MGI:103309;gbkey=mRNA;gene=Flot2;product=flotillin 2%2C transcript variant 7;transcript_id=NM_001362627.1;extra_copy_number=0
CM058251.1	Liftoff	exon	75698387	75699626	.	+	.	ID=exon-NM_001362627.1-10;Parent=rna-NM_001362627.1;Dbxref=GeneID:14252,GenBank:NM_001362627.1,MGI:MGI:103309;gbkey=mRNA;gene=Flot2;product=flotillin 2%2C transcript variant 7;transcript_id=NM_001362627.1;extra_copy_number=0
CM058251.1	Liftoff	CDS	75694958	75695072	.	+	.	ID=cds-NP_001349556.1;Parent=rna-NM_001362627.1;Dbxref=GeneID:14252,GenBank:NP_001349556.1,MGI:MGI:103309;Name=NP_001349556.1;Note=isoform 4 is encoded by transcript variant 7;gbkey=CDS;gene=Flot2;product=flotillin-2 isoform 4;protein_id=NP_001349556.1;extra_copy_number=0
CM058251.1	Liftoff	CDS	75696454	75696572	.	+	.	ID=cds-NP_001349556.1;Parent=rna-NM_001362627.1;Dbxref=GeneID:14252,GenBank:NP_001349556.1,MGI:MGI:103309;Name=NP_001349556.1;Note=isoform 4 is encoded by transcript variant 7;gbkey=CDS;gene=Flot2;product=flotillin-2 isoform 4;protein_id=NP_001349556.1;extra_copy_number=0
CM058251.1	Liftoff	CDS	75696680	75696793	.	+	.	ID=cds-NP_001349556.1;Parent=rna-NM_001362627.1;Dbxref=GeneID:14252,GenBank:NP_001349556.1,MGI:MGI:103309;Name=NP_001349556.1;Note=isoform 4 is encoded by transcript variant 7;gbkey=CDS;gene=Flot2;product=flotillin-2 isoform 4;protein_id=NP_001349556.1;extra_copy_number=0
CM058251.1	Liftoff	CDS	75696894	75697013	.	+	.	ID=cds-NP_001349556.1;Parent=rna-NM_001362627.1;Dbxref=GeneID:14252,GenBank:NP_001349556.1,MGI:MGI:103309;Name=NP_001349556.1;Note=isoform 4 is encoded by transcript variant 7;gbkey=CDS;gene=Flot2;product=flotillin-2 isoform 4;protein_id=NP_001349556.1;extra_copy_number=0
CM058251.1	Liftoff	CDS	75697092	75697306	.	+	.	ID=cds-NP_001349556.1;Parent=rna-NM_001362627.1;Dbxref=GeneID:14252,GenBank:NP_001349556.1,MGI:MGI:103309;Name=NP_001349556.1;Note=isoform 4 is encoded by transcript variant 7;gbkey=CDS;gene=Flot2;product=flotillin-2 isoform 4;protein_id=NP_001349556.1;extra_copy_number=0
CM058251.1	Liftoff	CDS	75697699	75697882	.	+	.	ID=cds-NP_001349556.1;Parent=rna-NM_001362627.1;Dbxref=GeneID:14252,GenBank:NP_001349556.1,MGI:MGI:103309;Name=NP_001349556.1;Note=isoform 4 is encoded by transcript variant 7;gbkey=CDS;gene=Flot2;product=flotillin-2 isoform 4;protein_id=NP_001349556.1;extra_copy_number=0
CM058251.1	Liftoff	CDS	75698137	75698286	.	+	.	ID=cds-NP_001349556.1;Parent=rna-NM_001362627.1;Dbxref=GeneID:14252,GenBank:NP_001349556.1,MGI:MGI:103309;Name=NP_001349556.1;Note=isoform 4 is encoded by transcript variant 7;gbkey=CDS;gene=Flot2;product=flotillin-2 isoform 4;protein_id=NP_001349556.1;extra_copy_number=0
CM058251.1	Liftoff	CDS	75698387	75698425	.	+	.	ID=cds-NP_001349556.1;Parent=rna-NM_001362627.1;Dbxref=GeneID:14252,GenBank:NP_001349556.1,MGI:MGI:103309;Name=NP_001349556.1;Note=isoform 4 is encoded by transcript variant 7;gbkey=CDS;gene=Flot2;product=flotillin-2 isoform 4;protein_id=NP_001349556.1;extra_copy_number=0
CM058251.1	Liftoff	mRNA	75677122	75699626	.	+	.	ID=rna-NM_008028.4;Parent=gene-Flot2;Dbxref=GeneID:14252,GenBank:NM_008028.4,MGI:MGI:103309;Name=NM_008028.4;gbkey=mRNA;gene=Flot2;product=flotillin 2%2C transcript variant 2;transcript_id=NM_008028.4;matches_ref_protein=True;valid_ORF=True;extra_copy_number=0
CM058251.1	Liftoff	exon	75677122	75677303	.	+	.	ID=exon-NM_008028.4-1;Parent=rna-NM_008028.4;Dbxref=GeneID:14252,GenBank:NM_008028.4,MGI:MGI:103309;gbkey=mRNA;gene=Flot2;product=flotillin 2%2C transcript variant 2;transcript_id=NM_008028.4;extra_copy_number=0
CM058251.1	Liftoff	exon	75688670	75688751	.	+	.	ID=exon-NM_008028.4-2;Parent=rna-NM_008028.4;Dbxref=GeneID:14252,GenBank:NM_008028.4,MGI:MGI:103309;gbkey=mRNA;gene=Flot2;product=flotillin 2%2C transcript variant 2;transcript_id=NM_008028.4;extra_copy_number=0
CM058251.1	Liftoff	exon	75692555	75692645	.	+	.	ID=exon-NM_008028.4-3;Parent=rna-NM_008028.4;Dbxref=GeneID:14252,GenBank:NM_008028.4,MGI:MGI:103309;gbkey=mRNA;gene=Flot2;product=flotillin 2%2C transcript variant 2;transcript_id=NM_008028.4;extra_copy_number=0
CM058251.1	Liftoff	exon	75693977	75694067	.	+	.	ID=exon-NM_008028.4-4;Parent=rna-NM_008028.4;Dbxref=GeneID:14252,GenBank:NM_008028.4,MGI:MGI:103309;gbkey=mRNA;gene=Flot2;product=flotillin 2%2C transcript variant 2;transcript_id=NM_008028.4;extra_copy_number=0
CM058251.1	Liftoff	exon	75694949	75695072	.	+	.	ID=exon-NM_008028.4-5;Parent=rna-NM_008028.4;Dbxref=GeneID:14252,GenBank:NM_008028.4,MGI:MGI:103309;gbkey=mRNA;gene=Flot2;product=flotillin 2%2C transcript variant 2;transcript_id=NM_008028.4;extra_copy_number=0
CM058251.1	Liftoff	exon	75696454	75696572	.	+	.	ID=exon-NM_008028.4-6;Parent=rna-NM_008028.4;Dbxref=GeneID:14252,GenBank:NM_008028.4,MGI:MGI:103309;gbkey=mRNA;gene=Flot2;product=flotillin 2%2C transcript variant 2;transcript_id=NM_008028.4;extra_copy_number=0
CM058251.1	Liftoff	exon	75696680	75696793	.	+	.	ID=exon-NM_008028.4-7;Parent=rna-NM_008028.4;Dbxref=GeneID:14252,GenBank:NM_008028.4,MGI:MGI:103309;gbkey=mRNA;gene=Flot2;product=flotillin 2%2C transcript variant 2;transcript_id=NM_008028.4;extra_copy_number=0
CM058251.1	Liftoff	exon	75696894	75697013	.	+	.	ID=exon-NM_008028.4-8;Parent=rna-NM_008028.4;Dbxref=GeneID:14252,GenBank:NM_008028.4,MGI:MGI:103309;gbkey=mRNA;gene=Flot2;product=flotillin 2%2C transcript variant 2;transcript_id=NM_008028.4;extra_copy_number=0
CM058251.1	Liftoff	exon	75697092	75697306	.	+	.	ID=exon-NM_008028.4-9;Parent=rna-NM_008028.4;Dbxref=GeneID:14252,GenBank:NM_008028.4,MGI:MGI:103309;gbkey=mRNA;gene=Flot2;product=flotillin 2%2C transcript variant 2;transcript_id=NM_008028.4;extra_copy_number=0
CM058251.1	Liftoff	exon	75697699	75697882	.	+	.	ID=exon-NM_008028.4-10;Parent=rna-NM_008028.4;Dbxref=GeneID:14252,GenBank:NM_008028.4,MGI:MGI:103309;gbkey=mRNA;gene=Flot2;product=flotillin 2%2C transcript variant 2;transcript_id=NM_008028.4;extra_copy_number=0
CM058251.1	Liftoff	exon	75698137	75698286	.	+	.	ID=exon-NM_008028.4-11;Parent=rna-NM_008028.4;Dbxref=GeneID:14252,GenBank:NM_008028.4,MGI:MGI:103309;gbkey=mRNA;gene=Flot2;product=flotillin 2%2C transcript variant 2;transcript_id=NM_008028.4;extra_copy_number=0
CM058251.1	Liftoff	exon	75698387	75699626	.	+	.	ID=exon-NM_008028.4-12;Parent=rna-NM_008028.4;Dbxref=GeneID:14252,GenBank:NM_008028.4,MGI:MGI:103309;gbkey=mRNA;gene=Flot2;product=flotillin 2%2C transcript variant 2;transcript_id=NM_008028.4;extra_copy_number=0
CM058251.1	Liftoff	CDS	75693993	75694067	.	+	.	ID=cds-NP_032054.1;Parent=rna-NM_008028.4;Dbxref=CCDS:CCDS25088.1,GeneID:14252,GenBank:NP_032054.1,MGI:MGI:103309;Name=NP_032054.1;Note=isoform 2 is encoded by transcript variant 2;gbkey=CDS;gene=Flot2;product=flotillin-2 isoform 2;protein_id=NP_032054.1;extra_copy_number=0
CM058251.1	Liftoff	CDS	75694949	75695072	.	+	.	ID=cds-NP_032054.1;Parent=rna-NM_008028.4;Dbxref=CCDS:CCDS25088.1,GeneID:14252,GenBank:NP_032054.1,MGI:MGI:103309;Name=NP_032054.1;Note=isoform 2 is encoded by transcript variant 2;gbkey=CDS;gene=Flot2;product=flotillin-2 isoform 2;protein_id=NP_032054.1;extra_copy_number=0
CM058251.1	Liftoff	CDS	75696454	75696572	.	+	.	ID=cds-NP_032054.1;Parent=rna-NM_008028.4;Dbxref=CCDS:CCDS25088.1,GeneID:14252,GenBank:NP_032054.1,MGI:MGI:103309;Name=NP_032054.1;Note=isoform 2 is encoded by transcript variant 2;gbkey=CDS;gene=Flot2;product=flotillin-2 isoform 2;protein_id=NP_032054.1;extra_copy_number=0
CM058251.1	Liftoff	CDS	75696680	75696793	.	+	.	ID=cds-NP_032054.1;Parent=rna-NM_008028.4;Dbxref=CCDS:CCDS25088.1,GeneID:14252,GenBank:NP_032054.1,MGI:MGI:103309;Name=NP_032054.1;Note=isoform 2 is encoded by transcript variant 2;gbkey=CDS;gene=Flot2;product=flotillin-2 isoform 2;protein_id=NP_032054.1;extra_copy_number=0
CM058251.1	Liftoff	CDS	75696894	75697013	.	+	.	ID=cds-NP_032054.1;Parent=rna-NM_008028.4;Dbxref=CCDS:CCDS25088.1,GeneID:14252,GenBank:NP_032054.1,MGI:MGI:103309;Name=NP_032054.1;Note=isoform 2 is encoded by transcript variant 2;gbkey=CDS;gene=Flot2;product=flotillin-2 isoform 2;protein_id=NP_032054.1;extra_copy_number=0
CM058251.1	Liftoff	CDS	75697092	75697306	.	+	.	ID=cds-NP_032054.1;Parent=rna-NM_008028.4;Dbxref=CCDS:CCDS25088.1,GeneID:14252,GenBank:NP_032054.1,MGI:MGI:103309;Name=NP_032054.1;Note=isoform 2 is encoded by transcript variant 2;gbkey=CDS;gene=Flot2;product=flotillin-2 isoform 2;protein_id=NP_032054.1;extra_copy_number=0
CM058251.1	Liftoff	CDS	75697699	75697882	.	+	.	ID=cds-NP_032054.1;Parent=rna-NM_008028.4;Dbxref=CCDS:CCDS25088.1,GeneID:14252,GenBank:NP_032054.1,MGI:MGI:103309;Name=NP_032054.1;Note=isoform 2 is encoded by transcript variant 2;gbkey=CDS;gene=Flot2;product=flotillin-2 isoform 2;protein_id=NP_032054.1;extra_copy_number=0
CM058251.1	Liftoff	CDS	75698137	75698286	.	+	.	ID=cds-NP_032054.1;Parent=rna-NM_008028.4;Dbxref=CCDS:CCDS25088.1,GeneID:14252,GenBank:NP_032054.1,MGI:MGI:103309;Name=NP_032054.1;Note=isoform 2 is encoded by transcript variant 2;gbkey=CDS;gene=Flot2;product=flotillin-2 isoform 2;protein_id=NP_032054.1;extra_copy_number=0
CM058251.1	Liftoff	CDS	75698387	75698425	.	+	.	ID=cds-NP_032054.1;Parent=rna-NM_008028.4;Dbxref=CCDS:CCDS25088.1,GeneID:14252,GenBank:NP_032054.1,MGI:MGI:103309;Name=NP_032054.1;Note=isoform 2 is encoded by transcript variant 2;gbkey=CDS;gene=Flot2;product=flotillin-2 isoform 2;protein_id=NP_032054.1;extra_copy_number=0
CM058251.1	Liftoff	mRNA	75677165	75699626	.	+	.	ID=rna-XM_030245558.1;Parent=gene-Flot2;Dbxref=GeneID:14252,GenBank:XM_030245558.1,MGI:MGI:103309;Name=XM_030245558.1;gbkey=mRNA;gene=Flot2;model_evidence=Supporting evidence includes similarity to: 20 mRNAs%2C 17 ESTs%2C 1 Protein%2C 859 long SRA reads%2C and 100%25 coverage of the annotated genomic feature by RNAseq alignments%2C including 32 samples with support for all annotated introns;product=flotillin 2%2C transcript variant X3;transcript_id=XM_030245558.1;matches_ref_protein=True;valid_ORF=True;extra_copy_number=0
CM058251.1	Liftoff	exon	75677165	75677303	.	+	.	ID=exon-XM_030245558.1-1;Parent=rna-XM_030245558.1;Dbxref=GeneID:14252,GenBank:XM_030245558.1,MGI:MGI:103309;gbkey=mRNA;gene=Flot2;product=flotillin 2%2C transcript variant X3;transcript_id=XM_030245558.1;extra_copy_number=0
CM058251.1	Liftoff	exon	75679453	75679522	.	+	.	ID=exon-XM_030245558.1-2;Parent=rna-XM_030245558.1;Dbxref=GeneID:14252,GenBank:XM_030245558.1,MGI:MGI:103309;gbkey=mRNA;gene=Flot2;product=flotillin 2%2C transcript variant X3;transcript_id=XM_030245558.1;extra_copy_number=0
CM058251.1	Liftoff	exon	75688670	75688751	.	+	.	ID=exon-XM_030245558.1-3;Parent=rna-XM_030245558.1;Dbxref=GeneID:14252,GenBank:XM_030245558.1,MGI:MGI:103309;gbkey=mRNA;gene=Flot2;product=flotillin 2%2C transcript variant X3;transcript_id=XM_030245558.1;extra_copy_number=0
CM058251.1	Liftoff	exon	75694949	75695072	.	+	.	ID=exon-XM_030245558.1-4;Parent=rna-XM_030245558.1;Dbxref=GeneID:14252,GenBank:XM_030245558.1,MGI:MGI:103309;gbkey=mRNA;gene=Flot2;product=flotillin 2%2C transcript variant X3;transcript_id=XM_030245558.1;extra_copy_number=0
CM058251.1	Liftoff	exon	75696454	75696572	.	+	.	ID=exon-XM_030245558.1-5;Parent=rna-XM_030245558.1;Dbxref=GeneID:14252,GenBank:XM_030245558.1,MGI:MGI:103309;gbkey=mRNA;gene=Flot2;product=flotillin 2%2C transcript variant X3;transcript_id=XM_030245558.1;extra_copy_number=0
CM058251.1	Liftoff	exon	75696680	75696793	.	+	.	ID=exon-XM_030245558.1-6;Parent=rna-XM_030245558.1;Dbxref=GeneID:14252,GenBank:XM_030245558.1,MGI:MGI:103309;gbkey=mRNA;gene=Flot2;product=flotillin 2%2C transcript variant X3;transcript_id=XM_030245558.1;extra_copy_number=0
CM058251.1	Liftoff	exon	75696894	75697013	.	+	.	ID=exon-XM_030245558.1-7;Parent=rna-XM_030245558.1;Dbxref=GeneID:14252,GenBank:XM_030245558.1,MGI:MGI:103309;gbkey=mRNA;gene=Flot2;product=flotillin 2%2C transcript variant X3;transcript_id=XM_030245558.1;extra_copy_number=0
CM058251.1	Liftoff	exon	75697092	75697306	.	+	.	ID=exon-XM_030245558.1-8;Parent=rna-XM_030245558.1;Dbxref=GeneID:14252,GenBank:XM_030245558.1,MGI:MGI:103309;gbkey=mRNA;gene=Flot2;product=flotillin 2%2C transcript variant X3;transcript_id=XM_030245558.1;extra_copy_number=0
CM058251.1	Liftoff	exon	75697699	75697882	.	+	.	ID=exon-XM_030245558.1-9;Parent=rna-XM_030245558.1;Dbxref=GeneID:14252,GenBank:XM_030245558.1,MGI:MGI:103309;gbkey=mRNA;gene=Flot2;product=flotillin 2%2C transcript variant X3;transcript_id=XM_030245558.1;extra_copy_number=0
CM058251.1	Liftoff	exon	75698137	75698286	.	+	.	ID=exon-XM_030245558.1-10;Parent=rna-XM_030245558.1;Dbxref=GeneID:14252,GenBank:XM_030245558.1,MGI:MGI:103309;gbkey=mRNA;gene=Flot2;product=flotillin 2%2C transcript variant X3;transcript_id=XM_030245558.1;extra_copy_number=0
CM058251.1	Liftoff	exon	75698387	75699626	.	+	.	ID=exon-XM_030245558.1-11;Parent=rna-XM_030245558.1;Dbxref=GeneID:14252,GenBank:XM_030245558.1,MGI:MGI:103309;gbkey=mRNA;gene=Flot2;product=flotillin 2%2C transcript variant X3;transcript_id=XM_030245558.1;extra_copy_number=0
CM058251.1	Liftoff	CDS	75694958	75695072	.	+	.	ID=cds-XP_030101418.1;Parent=rna-XM_030245558.1;Dbxref=GeneID:14252,GenBank:XP_030101418.1,MGI:MGI:103309;Name=XP_030101418.1;gbkey=CDS;gene=Flot2;product=flotillin-2 isoform X3;protein_id=XP_030101418.1;extra_copy_number=0
CM058251.1	Liftoff	CDS	75696454	75696572	.	+	.	ID=cds-XP_030101418.1;Parent=rna-XM_030245558.1;Dbxref=GeneID:14252,GenBank:XP_030101418.1,MGI:MGI:103309;Name=XP_030101418.1;gbkey=CDS;gene=Flot2;product=flotillin-2 isoform X3;protein_id=XP_030101418.1;extra_copy_number=0
CM058251.1	Liftoff	CDS	75696680	75696793	.	+	.	ID=cds-XP_030101418.1;Parent=rna-XM_030245558.1;Dbxref=GeneID:14252,GenBank:XP_030101418.1,MGI:MGI:103309;Name=XP_030101418.1;gbkey=CDS;gene=Flot2;product=flotillin-2 isoform X3;protein_id=XP_030101418.1;extra_copy_number=0
CM058251.1	Liftoff	CDS	75696894	75697013	.	+	.	ID=cds-XP_030101418.1;Parent=rna-XM_030245558.1;Dbxref=GeneID:14252,GenBank:XP_030101418.1,MGI:MGI:103309;Name=XP_030101418.1;gbkey=CDS;gene=Flot2;product=flotillin-2 isoform X3;protein_id=XP_030101418.1;extra_copy_number=0
CM058251.1	Liftoff	CDS	75697092	75697306	.	+	.	ID=cds-XP_030101418.1;Parent=rna-XM_030245558.1;Dbxref=GeneID:14252,GenBank:XP_030101418.1,MGI:MGI:103309;Name=XP_030101418.1;gbkey=CDS;gene=Flot2;product=flotillin-2 isoform X3;protein_id=XP_030101418.1;extra_copy_number=0
CM058251.1	Liftoff	CDS	75697699	75697882	.	+	.	ID=cds-XP_030101418.1;Parent=rna-XM_030245558.1;Dbxref=GeneID:14252,GenBank:XP_030101418.1,MGI:MGI:103309;Name=XP_030101418.1;gbkey=CDS;gene=Flot2;product=flotillin-2 isoform X3;protein_id=XP_030101418.1;extra_copy_number=0
CM058251.1	Liftoff	CDS	75698137	75698286	.	+	.	ID=cds-XP_030101418.1;Parent=rna-XM_030245558.1;Dbxref=GeneID:14252,GenBank:XP_030101418.1,MGI:MGI:103309;Name=XP_030101418.1;gbkey=CDS;gene=Flot2;product=flotillin-2 isoform X3;protein_id=XP_030101418.1;extra_copy_number=0
CM058251.1	Liftoff	CDS	75698387	75698425	.	+	.	ID=cds-XP_030101418.1;Parent=rna-XM_030245558.1;Dbxref=GeneID:14252,GenBank:XP_030101418.1,MGI:MGI:103309;Name=XP_030101418.1;gbkey=CDS;gene=Flot2;product=flotillin-2 isoform X3;protein_id=XP_030101418.1;extra_copy_number=0
CM058251.1	Liftoff	mRNA	75677211	75699626	.	+	.	ID=rna-XM_030245557.2;Parent=gene-Flot2;Dbxref=GeneID:14252,GenBank:XM_030245557.2,MGI:MGI:103309;Name=XM_030245557.2;gbkey=mRNA;gene=Flot2;model_evidence=Supporting evidence includes similarity to: 20 mRNAs%2C 18 ESTs%2C 1 Protein%2C 857 long SRA reads%2C and 99%25 coverage of the annotated genomic feature by RNAseq alignments%2C including 29 samples with support for all annotated introns;product=flotillin 2%2C transcript variant X1;transcript_id=XM_030245557.2;matches_ref_protein=True;valid_ORF=True;extra_copy_number=0
CM058251.1	Liftoff	exon	75677211	75677303	.	+	.	ID=exon-XM_030245557.2-1;Parent=rna-XM_030245557.2;Dbxref=GeneID:14252,GenBank:XM_030245557.2,MGI:MGI:103309;gbkey=mRNA;gene=Flot2;product=flotillin 2%2C transcript variant X1;transcript_id=XM_030245557.2;extra_copy_number=0
CM058251.1	Liftoff	exon	75688670	75688751	.	+	.	ID=exon-XM_030245557.2-2;Parent=rna-XM_030245557.2;Dbxref=GeneID:14252,GenBank:XM_030245557.2,MGI:MGI:103309;gbkey=mRNA;gene=Flot2;product=flotillin 2%2C transcript variant X1;transcript_id=XM_030245557.2;extra_copy_number=0
CM058251.1	Liftoff	exon	75690207	75692645	.	+	.	ID=exon-XM_030245557.2-3;Parent=rna-XM_030245557.2;Dbxref=GeneID:14252,GenBank:XM_030245557.2,MGI:MGI:103309;gbkey=mRNA;gene=Flot2;product=flotillin 2%2C transcript variant X1;transcript_id=XM_030245557.2;extra_copy_number=0
CM058251.1	Liftoff	exon	75694949	75695072	.	+	.	ID=exon-XM_030245557.2-4;Parent=rna-XM_030245557.2;Dbxref=GeneID:14252,GenBank:XM_030245557.2,MGI:MGI:103309;gbkey=mRNA;gene=Flot2;product=flotillin 2%2C transcript variant X1;transcript_id=XM_030245557.2;extra_copy_number=0
CM058251.1	Liftoff	exon	75696454	75696572	.	+	.	ID=exon-XM_030245557.2-5;Parent=rna-XM_030245557.2;Dbxref=GeneID:14252,GenBank:XM_030245557.2,MGI:MGI:103309;gbkey=mRNA;gene=Flot2;product=flotillin 2%2C transcript variant X1;transcript_id=XM_030245557.2;extra_copy_number=0
CM058251.1	Liftoff	exon	75696680	75696793	.	+	.	ID=exon-XM_030245557.2-6;Parent=rna-XM_030245557.2;Dbxref=GeneID:14252,GenBank:XM_030245557.2,MGI:MGI:103309;gbkey=mRNA;gene=Flot2;product=flotillin 2%2C transcript variant X1;transcript_id=XM_030245557.2;extra_copy_number=0
CM058251.1	Liftoff	exon	75696894	75697013	.	+	.	ID=exon-XM_030245557.2-7;Parent=rna-XM_030245557.2;Dbxref=GeneID:14252,GenBank:XM_030245557.2,MGI:MGI:103309;gbkey=mRNA;gene=Flot2;product=flotillin 2%2C transcript variant X1;transcript_id=XM_030245557.2;extra_copy_number=0
CM058251.1	Liftoff	exon	75697092	75697306	.	+	.	ID=exon-XM_030245557.2-8;Parent=rna-XM_030245557.2;Dbxref=GeneID:14252,GenBank:XM_030245557.2,MGI:MGI:103309;gbkey=mRNA;gene=Flot2;product=flotillin 2%2C transcript variant X1;transcript_id=XM_030245557.2;extra_copy_number=0
CM058251.1	Liftoff	exon	75697699	75697882	.	+	.	ID=exon-XM_030245557.2-9;Parent=rna-XM_030245557.2;Dbxref=GeneID:14252,GenBank:XM_030245557.2,MGI:MGI:103309;gbkey=mRNA;gene=Flot2;product=flotillin 2%2C transcript variant X1;transcript_id=XM_030245557.2;extra_copy_number=0
CM058251.1	Liftoff	exon	75698137	75698286	.	+	.	ID=exon-XM_030245557.2-10;Parent=rna-XM_030245557.2;Dbxref=GeneID:14252,GenBank:XM_030245557.2,MGI:MGI:103309;gbkey=mRNA;gene=Flot2;product=flotillin 2%2C transcript variant X1;transcript_id=XM_030245557.2;extra_copy_number=0
CM058251.1	Liftoff	exon	75698387	75699626	.	+	.	ID=exon-XM_030245557.2-11;Parent=rna-XM_030245557.2;Dbxref=GeneID:14252,GenBank:XM_030245557.2,MGI:MGI:103309;gbkey=mRNA;gene=Flot2;product=flotillin 2%2C transcript variant X1;transcript_id=XM_030245557.2;extra_copy_number=0
CM058251.1	Liftoff	CDS	75692535	75692645	.	+	.	ID=cds-XP_030101417.1;Parent=rna-XM_030245557.2;Dbxref=GeneID:14252,GenBank:XP_030101417.1,MGI:MGI:103309;Name=XP_030101417.1;gbkey=CDS;gene=Flot2;product=flotillin-2 isoform X1;protein_id=XP_030101417.1;extra_copy_number=0
CM058251.1	Liftoff	CDS	75694949	75695072	.	+	.	ID=cds-XP_030101417.1;Parent=rna-XM_030245557.2;Dbxref=GeneID:14252,GenBank:XP_030101417.1,MGI:MGI:103309;Name=XP_030101417.1;gbkey=CDS;gene=Flot2;product=flotillin-2 isoform X1;protein_id=XP_030101417.1;extra_copy_number=0
CM058251.1	Liftoff	CDS	75696454	75696572	.	+	.	ID=cds-XP_030101417.1;Parent=rna-XM_030245557.2;Dbxref=GeneID:14252,GenBank:XP_030101417.1,MGI:MGI:103309;Name=XP_030101417.1;gbkey=CDS;gene=Flot2;product=flotillin-2 isoform X1;protein_id=XP_030101417.1;extra_copy_number=0
CM058251.1	Liftoff	CDS	75696680	75696793	.	+	.	ID=cds-XP_030101417.1;Parent=rna-XM_030245557.2;Dbxref=GeneID:14252,GenBank:XP_030101417.1,MGI:MGI:103309;Name=XP_030101417.1;gbkey=CDS;gene=Flot2;product=flotillin-2 isoform X1;protein_id=XP_030101417.1;extra_copy_number=0
CM058251.1	Liftoff	CDS	75696894	75697013	.	+	.	ID=cds-XP_030101417.1;Parent=rna-XM_030245557.2;Dbxref=GeneID:14252,GenBank:XP_030101417.1,MGI:MGI:103309;Name=XP_030101417.1;gbkey=CDS;gene=Flot2;product=flotillin-2 isoform X1;protein_id=XP_030101417.1;extra_copy_number=0
CM058251.1	Liftoff	CDS	75697092	75697306	.	+	.	ID=cds-XP_030101417.1;Parent=rna-XM_030245557.2;Dbxref=GeneID:14252,GenBank:XP_030101417.1,MGI:MGI:103309;Name=XP_030101417.1;gbkey=CDS;gene=Flot2;product=flotillin-2 isoform X1;protein_id=XP_030101417.1;extra_copy_number=0
CM058251.1	Liftoff	CDS	75697699	75697882	.	+	.	ID=cds-XP_030101417.1;Parent=rna-XM_030245557.2;Dbxref=GeneID:14252,GenBank:XP_030101417.1,MGI:MGI:103309;Name=XP_030101417.1;gbkey=CDS;gene=Flot2;product=flotillin-2 isoform X1;protein_id=XP_030101417.1;extra_copy_number=0
CM058251.1	Liftoff	CDS	75698137	75698286	.	+	.	ID=cds-XP_030101417.1;Parent=rna-XM_030245557.2;Dbxref=GeneID:14252,GenBank:XP_030101417.1,MGI:MGI:103309;Name=XP_030101417.1;gbkey=CDS;gene=Flot2;product=flotillin-2 isoform X1;protein_id=XP_030101417.1;extra_copy_number=0
CM058251.1	Liftoff	CDS	75698387	75698425	.	+	.	ID=cds-XP_030101417.1;Parent=rna-XM_030245557.2;Dbxref=GeneID:14252,GenBank:XP_030101417.1,MGI:MGI:103309;Name=XP_030101417.1;gbkey=CDS;gene=Flot2;product=flotillin-2 isoform X1;protein_id=XP_030101417.1;extra_copy_number=0
CM058251.1	Liftoff	mRNA	75677257	75699626	.	+	.	ID=rna-XM_036156327.1;Parent=gene-Flot2;Dbxref=GeneID:14252,GenBank:XM_036156327.1,MGI:MGI:103309;Name=XM_036156327.1;gbkey=mRNA;gene=Flot2;model_evidence=Supporting evidence includes similarity to: 21 mRNAs%2C 20 ESTs%2C 4 Proteins%2C 910 long SRA reads%2C and 99%25 coverage of the annotated genomic feature by RNAseq alignments%2C including 29 samples with support for all annotated introns;product=flotillin 2%2C transcript variant X2;transcript_id=XM_036156327.1;matches_ref_protein=True;valid_ORF=True;extra_copy_number=0
CM058251.1	Liftoff	exon	75677257	75677303	.	+	.	ID=exon-XM_036156327.1-1;Parent=rna-XM_036156327.1;Dbxref=GeneID:14252,GenBank:XM_036156327.1,MGI:MGI:103309;gbkey=mRNA;gene=Flot2;product=flotillin 2%2C transcript variant X2;transcript_id=XM_036156327.1;extra_copy_number=0
CM058251.1	Liftoff	exon	75688670	75688751	.	+	.	ID=exon-XM_036156327.1-2;Parent=rna-XM_036156327.1;Dbxref=GeneID:14252,GenBank:XM_036156327.1,MGI:MGI:103309;gbkey=mRNA;gene=Flot2;product=flotillin 2%2C transcript variant X2;transcript_id=XM_036156327.1;extra_copy_number=0
CM058251.1	Liftoff	exon	75692392	75692645	.	+	.	ID=exon-XM_036156327.1-3;Parent=rna-XM_036156327.1;Dbxref=GeneID:14252,GenBank:XM_036156327.1,MGI:MGI:103309;gbkey=mRNA;gene=Flot2;product=flotillin 2%2C transcript variant X2;transcript_id=XM_036156327.1;extra_copy_number=0
CM058251.1	Liftoff	exon	75693977	75694067	.	+	.	ID=exon-XM_036156327.1-4;Parent=rna-XM_036156327.1;Dbxref=GeneID:14252,GenBank:XM_036156327.1,MGI:MGI:103309;gbkey=mRNA;gene=Flot2;product=flotillin 2%2C transcript variant X2;transcript_id=XM_036156327.1;extra_copy_number=0
CM058251.1	Liftoff	exon	75694949	75695072	.	+	.	ID=exon-XM_036156327.1-5;Parent=rna-XM_036156327.1;Dbxref=GeneID:14252,GenBank:XM_036156327.1,MGI:MGI:103309;gbkey=mRNA;gene=Flot2;product=flotillin 2%2C transcript variant X2;transcript_id=XM_036156327.1;extra_copy_number=0
CM058251.1	Liftoff	exon	75696454	75696572	.	+	.	ID=exon-XM_036156327.1-6;Parent=rna-XM_036156327.1;Dbxref=GeneID:14252,GenBank:XM_036156327.1,MGI:MGI:103309;gbkey=mRNA;gene=Flot2;product=flotillin 2%2C transcript variant X2;transcript_id=XM_036156327.1;extra_copy_number=0
CM058251.1	Liftoff	exon	75696680	75696793	.	+	.	ID=exon-XM_036156327.1-7;Parent=rna-XM_036156327.1;Dbxref=GeneID:14252,GenBank:XM_036156327.1,MGI:MGI:103309;gbkey=mRNA;gene=Flot2;product=flotillin 2%2C transcript variant X2;transcript_id=XM_036156327.1;extra_copy_number=0
CM058251.1	Liftoff	exon	75696894	75697013	.	+	.	ID=exon-XM_036156327.1-8;Parent=rna-XM_036156327.1;Dbxref=GeneID:14252,GenBank:XM_036156327.1,MGI:MGI:103309;gbkey=mRNA;gene=Flot2;product=flotillin 2%2C transcript variant X2;transcript_id=XM_036156327.1;extra_copy_number=0
CM058251.1	Liftoff	exon	75697092	75697306	.	+	.	ID=exon-XM_036156327.1-9;Parent=rna-XM_036156327.1;Dbxref=GeneID:14252,GenBank:XM_036156327.1,MGI:MGI:103309;gbkey=mRNA;gene=Flot2;product=flotillin 2%2C transcript variant X2;transcript_id=XM_036156327.1;extra_copy_number=0
CM058251.1	Liftoff	exon	75697699	75697882	.	+	.	ID=exon-XM_036156327.1-10;Parent=rna-XM_036156327.1;Dbxref=GeneID:14252,GenBank:XM_036156327.1,MGI:MGI:103309;gbkey=mRNA;gene=Flot2;product=flotillin 2%2C transcript variant X2;transcript_id=XM_036156327.1;extra_copy_number=0
CM058251.1	Liftoff	exon	75698137	75698286	.	+	.	ID=exon-XM_036156327.1-11;Parent=rna-XM_036156327.1;Dbxref=GeneID:14252,GenBank:XM_036156327.1,MGI:MGI:103309;gbkey=mRNA;gene=Flot2;product=flotillin 2%2C transcript variant X2;transcript_id=XM_036156327.1;extra_copy_number=0
CM058251.1	Liftoff	exon	75698387	75699626	.	+	.	ID=exon-XM_036156327.1-12;Parent=rna-XM_036156327.1;Dbxref=GeneID:14252,GenBank:XM_036156327.1,MGI:MGI:103309;gbkey=mRNA;gene=Flot2;product=flotillin 2%2C transcript variant X2;transcript_id=XM_036156327.1;extra_copy_number=0
CM058251.1	Liftoff	CDS	75693993	75694067	.	+	.	ID=cds-XP_036012220.1;Parent=rna-XM_036156327.1;Dbxref=GeneID:14252,GenBank:XP_036012220.1,MGI:MGI:103309;Name=XP_036012220.1;gbkey=CDS;gene=Flot2;product=flotillin-2 isoform X2;protein_id=XP_036012220.1;extra_copy_number=0
CM058251.1	Liftoff	CDS	75694949	75695072	.	+	.	ID=cds-XP_036012220.1;Parent=rna-XM_036156327.1;Dbxref=GeneID:14252,GenBank:XP_036012220.1,MGI:MGI:103309;Name=XP_036012220.1;gbkey=CDS;gene=Flot2;product=flotillin-2 isoform X2;protein_id=XP_036012220.1;extra_copy_number=0
CM058251.1	Liftoff	CDS	75696454	75696572	.	+	.	ID=cds-XP_036012220.1;Parent=rna-XM_036156327.1;Dbxref=GeneID:14252,GenBank:XP_036012220.1,MGI:MGI:103309;Name=XP_036012220.1;gbkey=CDS;gene=Flot2;product=flotillin-2 isoform X2;protein_id=XP_036012220.1;extra_copy_number=0
CM058251.1	Liftoff	CDS	75696680	75696793	.	+	.	ID=cds-XP_036012220.1;Parent=rna-XM_036156327.1;Dbxref=GeneID:14252,GenBank:XP_036012220.1,MGI:MGI:103309;Name=XP_036012220.1;gbkey=CDS;gene=Flot2;product=flotillin-2 isoform X2;protein_id=XP_036012220.1;extra_copy_number=0
CM058251.1	Liftoff	CDS	75696894	75697013	.	+	.	ID=cds-XP_036012220.1;Parent=rna-XM_036156327.1;Dbxref=GeneID:14252,GenBank:XP_036012220.1,MGI:MGI:103309;Name=XP_036012220.1;gbkey=CDS;gene=Flot2;product=flotillin-2 isoform X2;protein_id=XP_036012220.1;extra_copy_number=0
CM058251.1	Liftoff	CDS	75697092	75697306	.	+	.	ID=cds-XP_036012220.1;Parent=rna-XM_036156327.1;Dbxref=GeneID:14252,GenBank:XP_036012220.1,MGI:MGI:103309;Name=XP_036012220.1;gbkey=CDS;gene=Flot2;product=flotillin-2 isoform X2;protein_id=XP_036012220.1;extra_copy_number=0
CM058251.1	Liftoff	CDS	75697699	75697882	.	+	.	ID=cds-XP_036012220.1;Parent=rna-XM_036156327.1;Dbxref=GeneID:14252,GenBank:XP_036012220.1,MGI:MGI:103309;Name=XP_036012220.1;gbkey=CDS;gene=Flot2;product=flotillin-2 isoform X2;protein_id=XP_036012220.1;extra_copy_number=0
CM058251.1	Liftoff	CDS	75698137	75698286	.	+	.	ID=cds-XP_036012220.1;Parent=rna-XM_036156327.1;Dbxref=GeneID:14252,GenBank:XP_036012220.1,MGI:MGI:103309;Name=XP_036012220.1;gbkey=CDS;gene=Flot2;product=flotillin-2 isoform X2;protein_id=XP_036012220.1;extra_copy_number=0
CM058251.1	Liftoff	CDS	75698387	75698425	.	+	.	ID=cds-XP_036012220.1;Parent=rna-XM_036156327.1;Dbxref=GeneID:14252,GenBank:XP_036012220.1,MGI:MGI:103309;Name=XP_036012220.1;gbkey=CDS;gene=Flot2;product=flotillin-2 isoform X2;protein_id=XP_036012220.1;extra_copy_number=0
CM058251.1	Liftoff	gene	75711795	75712572	.	+	.	ID=gene-LOC118567921;Dbxref=GeneID:118567921;Name=LOC118567921;description=uncharacterized LOC118567921;gbkey=Gene;gene=LOC118567921;gene_biotype=lncRNA;coverage=1.0;sequence_ID=1.0;extra_copy_number=0;copy_num_ID=gene-LOC118567921_0
CM058251.1	Liftoff	lnc_RNA	75711795	75712572	.	+	.	ID=rna-XR_004937204.1;Parent=gene-LOC118567921;Dbxref=GeneID:118567921,GenBank:XR_004937204.1;Name=XR_004937204.1;gbkey=ncRNA;gene=LOC118567921;model_evidence=Supporting evidence includes similarity to: 1 mRNA%2C 2 ESTs%2C and 100%25 coverage of the annotated genomic feature by RNAseq alignments%2C including 16 samples with support for all annotated introns;product=uncharacterized LOC118567921;transcript_id=XR_004937204.1;extra_copy_number=0
CM058251.1	Liftoff	exon	75711795	75711906	.	+	.	ID=exon-XR_004937204.1-1;Parent=rna-XR_004937204.1;Dbxref=GeneID:118567921,GenBank:XR_004937204.1;gbkey=ncRNA;gene=LOC118567921;product=uncharacterized LOC118567921;transcript_id=XR_004937204.1;extra_copy_number=0
CM058251.1	Liftoff	exon	75712281	75712572	.	+	.	ID=exon-XR_004937204.1-2;Parent=rna-XR_004937204.1;Dbxref=GeneID:118567921,GenBank:XR_004937204.1;gbkey=ncRNA;gene=LOC118567921;product=uncharacterized LOC118567921;transcript_id=XR_004937204.1;extra_copy_number=0
CM058251.1	Liftoff	gene	75712197	75712262	.	+	.	ID=gene-Mir144;Dbxref=GeneID:387162,MGI:MGI:2676829,miRBase:MI0000168;Name=Mir144;description=microRNA 144;gbkey=Gene;gene=Mir144;gene_biotype=miRNA;gene_synonym=mir-144,Mirn144,mmu-mir-144;coverage=1.0;sequence_ID=1.0;extra_copy_number=0;copy_num_ID=gene-Mir144_0
CM058251.1	Liftoff	primary_transcript	75712197	75712262	.	+	.	ID=rna-NR_029556.1;Parent=gene-Mir144;Dbxref=GeneID:387162,GenBank:NR_029556.1,MGI:MGI:2676829,miRBase:MI0000168;Name=NR_029556.1;gbkey=precursor_RNA;gene=Mir144;product=microRNA 144;transcript_id=NR_029556.1;extra_copy_number=0
CM058251.1	Liftoff	exon	75712197	75712262	.	+	.	ID=exon-NR_029556.1-1;Parent=rna-NR_029556.1;Dbxref=GeneID:387162,GenBank:NR_029556.1,MGI:MGI:2676829,miRBase:MI0000168;gbkey=precursor_RNA;gene=Mir144;product=microRNA 144;transcript_id=NR_029556.1;extra_copy_number=0
CM058251.1	Liftoff	gene	75712362	75712433	.	+	.	ID=gene-Mir451a;Dbxref=GeneID:723870,MGI:MGI:3619412,miRBase:MI0001730;Name=Mir451a;description=microRNA 451a;gbkey=Gene;gene=Mir451a;gene_biotype=miRNA;gene_synonym=mir-451a,Mir451,Mirn451,mmu-mir-451,mmu-mir-451a;coverage=1.0;sequence_ID=1.0;extra_copy_number=0;copy_num_ID=gene-Mir451a_0
CM058251.1	Liftoff	primary_transcript	75712362	75712433	.	+	.	ID=rna-NR_029971.1;Parent=gene-Mir451a;Dbxref=GeneID:723870,GenBank:NR_029971.1,MGI:MGI:3619412,miRBase:MI0001730;Name=NR_029971.1;gbkey=precursor_RNA;gene=Mir451a;product=microRNA 451a;transcript_id=NR_029971.1;extra_copy_number=0
CM058251.1	Liftoff	exon	75712362	75712433	.	+	.	ID=exon-NR_029971.1-1;Parent=rna-NR_029971.1;Dbxref=GeneID:723870,GenBank:NR_029971.1,MGI:MGI:3619412,miRBase:MI0001730;gbkey=precursor_RNA;gene=Mir451a;product=microRNA 451a;transcript_id=NR_029971.1;extra_copy_number=0
CM058251.1	Liftoff	gene	75712362	75712433	.	-	.	ID=gene-Mir451b;Dbxref=GeneID:102466649,MGI:MGI:5562734,miRBase:MI0021960;Name=Mir451b;description=microRNA 451b;gbkey=Gene;gene=Mir451b;gene_biotype=miRNA;gene_synonym=mmu-mir-451b;coverage=1.0;sequence_ID=1.0;extra_copy_number=0;copy_num_ID=gene-Mir451b_0
CM058251.1	Liftoff	primary_transcript	75712362	75712433	.	-	.	ID=rna-NR_105850.1;Parent=gene-Mir451b;Dbxref=GeneID:102466649,GenBank:NR_105850.1,MGI:MGI:5562734,miRBase:MI0021960;Name=NR_105850.1;gbkey=precursor_RNA;gene=Mir451b;product=microRNA 451b;transcript_id=NR_105850.1;extra_copy_number=0
CM058251.1	Liftoff	exon	75712362	75712433	.	-	.	ID=exon-NR_105850.1-1;Parent=rna-NR_105850.1;Dbxref=GeneID:102466649,GenBank:NR_105850.1,MGI:MGI:5562734,miRBase:MI0021960;gbkey=precursor_RNA;gene=Mir451b;product=microRNA 451b;transcript_id=NR_105850.1;extra_copy_number=0
CM058251.1	Liftoff	gene	75712568	75719575	.	-	.	ID=gene-Eral1;Dbxref=GeneID:57837,MGI:MGI:1889295;Name=Eral1;description=Era (G-protein)-like 1 (E. coli);gbkey=Gene;gene=Eral1;gene_biotype=protein_coding;gene_synonym=2610524P08Rik,9130407C09Rik,Era,M-ERA,MERA-S,MERA-W;coverage=1.0;sequence_ID=1.0;valid_ORFs=1;extra_copy_number=0;copy_num_ID=gene-Eral1_0
CM058251.1	Liftoff	mRNA	75712568	75719575	.	-	.	ID=rna-NM_022313.2;Parent=gene-Eral1;Dbxref=GeneID:57837,GenBank:NM_022313.2,MGI:MGI:1889295;Name=NM_022313.2;gbkey=mRNA;gene=Eral1;product=Era (G-protein)-like 1 (E. coli);tag=RefSeq Select;transcript_id=NM_022313.2;matches_ref_protein=True;valid_ORF=True;extra_copy_number=0
CM058251.1	Liftoff	exon	75712568	75713366	.	-	.	ID=exon-NM_022313.2-10;Parent=rna-NM_022313.2;Dbxref=GeneID:57837,GenBank:NM_022313.2,MGI:MGI:1889295;gbkey=mRNA;gene=Eral1;product=Era (G-protein)-like 1 (E. coli);tag=RefSeq Select;transcript_id=NM_022313.2;extra_copy_number=0
CM058251.1	Liftoff	exon	75713472	75713552	.	-	.	ID=exon-NM_022313.2-9;Parent=rna-NM_022313.2;Dbxref=GeneID:57837,GenBank:NM_022313.2,MGI:MGI:1889295;gbkey=mRNA;gene=Eral1;product=Era (G-protein)-like 1 (E. coli);tag=RefSeq Select;transcript_id=NM_022313.2;extra_copy_number=0
CM058251.1	Liftoff	exon	75713670	75713819	.	-	.	ID=exon-NM_022313.2-8;Parent=rna-NM_022313.2;Dbxref=GeneID:57837,GenBank:NM_022313.2,MGI:MGI:1889295;gbkey=mRNA;gene=Eral1;product=Era (G-protein)-like 1 (E. coli);tag=RefSeq Select;transcript_id=NM_022313.2;extra_copy_number=0
CM058251.1	Liftoff	exon	75714583	75714831	.	-	.	ID=exon-NM_022313.2-7;Parent=rna-NM_022313.2;Dbxref=GeneID:57837,GenBank:NM_022313.2,MGI:MGI:1889295;gbkey=mRNA;gene=Eral1;product=Era (G-protein)-like 1 (E. coli);tag=RefSeq Select;transcript_id=NM_022313.2;extra_copy_number=0
CM058251.1	Liftoff	exon	75714914	75715026	.	-	.	ID=exon-NM_022313.2-6;Parent=rna-NM_022313.2;Dbxref=GeneID:57837,GenBank:NM_022313.2,MGI:MGI:1889295;gbkey=mRNA;gene=Eral1;product=Era (G-protein)-like 1 (E. coli);tag=RefSeq Select;transcript_id=NM_022313.2;extra_copy_number=0
CM058251.1	Liftoff	exon	75715182	75715243	.	-	.	ID=exon-NM_022313.2-5;Parent=rna-NM_022313.2;Dbxref=GeneID:57837,GenBank:NM_022313.2,MGI:MGI:1889295;gbkey=mRNA;gene=Eral1;product=Era (G-protein)-like 1 (E. coli);tag=RefSeq Select;transcript_id=NM_022313.2;extra_copy_number=0
CM058251.1	Liftoff	exon	75715425	75715471	.	-	.	ID=exon-NM_022313.2-4;Parent=rna-NM_022313.2;Dbxref=GeneID:57837,GenBank:NM_022313.2,MGI:MGI:1889295;gbkey=mRNA;gene=Eral1;product=Era (G-protein)-like 1 (E. coli);tag=RefSeq Select;transcript_id=NM_022313.2;extra_copy_number=0
CM058251.1	Liftoff	exon	75717009	75717086	.	-	.	ID=exon-NM_022313.2-3;Parent=rna-NM_022313.2;Dbxref=GeneID:57837,GenBank:NM_022313.2,MGI:MGI:1889295;gbkey=mRNA;gene=Eral1;product=Era (G-protein)-like 1 (E. coli);tag=RefSeq Select;transcript_id=NM_022313.2;extra_copy_number=0
CM058251.1	Liftoff	exon	75717454	75717581	.	-	.	ID=exon-NM_022313.2-2;Parent=rna-NM_022313.2;Dbxref=GeneID:57837,GenBank:NM_022313.2,MGI:MGI:1889295;gbkey=mRNA;gene=Eral1;product=Era (G-protein)-like 1 (E. coli);tag=RefSeq Select;transcript_id=NM_022313.2;extra_copy_number=0
CM058251.1	Liftoff	exon	75719269	75719575	.	-	.	ID=exon-NM_022313.2-1;Parent=rna-NM_022313.2;Dbxref=GeneID:57837,GenBank:NM_022313.2,MGI:MGI:1889295;gbkey=mRNA;gene=Eral1;product=Era (G-protein)-like 1 (E. coli);tag=RefSeq Select;transcript_id=NM_022313.2;extra_copy_number=0
CM058251.1	Liftoff	CDS	75713244	75713366	.	-	.	ID=cds-NP_071708.2;Parent=rna-NM_022313.2;Dbxref=CCDS:CCDS48856.1,GeneID:57837,GenBank:NP_071708.2,MGI:MGI:1889295;Name=NP_071708.2;gbkey=CDS;gene=Eral1;product=GTPase Era%2C mitochondrial;protein_id=NP_071708.2;tag=RefSeq Select;extra_copy_number=0
CM058251.1	Liftoff	CDS	75713472	75713552	.	-	.	ID=cds-NP_071708.2;Parent=rna-NM_022313.2;Dbxref=CCDS:CCDS48856.1,GeneID:57837,GenBank:NP_071708.2,MGI:MGI:1889295;Name=NP_071708.2;gbkey=CDS;gene=Eral1;product=GTPase Era%2C mitochondrial;protein_id=NP_071708.2;tag=RefSeq Select;extra_copy_number=0
CM058251.1	Liftoff	CDS	75713670	75713819	.	-	.	ID=cds-NP_071708.2;Parent=rna-NM_022313.2;Dbxref=CCDS:CCDS48856.1,GeneID:57837,GenBank:NP_071708.2,MGI:MGI:1889295;Name=NP_071708.2;gbkey=CDS;gene=Eral1;product=GTPase Era%2C mitochondrial;protein_id=NP_071708.2;tag=RefSeq Select;extra_copy_number=0
CM058251.1	Liftoff	CDS	75714583	75714831	.	-	.	ID=cds-NP_071708.2;Parent=rna-NM_022313.2;Dbxref=CCDS:CCDS48856.1,GeneID:57837,GenBank:NP_071708.2,MGI:MGI:1889295;Name=NP_071708.2;gbkey=CDS;gene=Eral1;product=GTPase Era%2C mitochondrial;protein_id=NP_071708.2;tag=RefSeq Select;extra_copy_number=0
CM058251.1	Liftoff	CDS	75714914	75715026	.	-	.	ID=cds-NP_071708.2;Parent=rna-NM_022313.2;Dbxref=CCDS:CCDS48856.1,GeneID:57837,GenBank:NP_071708.2,MGI:MGI:1889295;Name=NP_071708.2;gbkey=CDS;gene=Eral1;product=GTPase Era%2C mitochondrial;protein_id=NP_071708.2;tag=RefSeq Select;extra_copy_number=0
CM058251.1	Liftoff	CDS	75715182	75715243	.	-	.	ID=cds-NP_071708.2;Parent=rna-NM_022313.2;Dbxref=CCDS:CCDS48856.1,GeneID:57837,GenBank:NP_071708.2,MGI:MGI:1889295;Name=NP_071708.2;gbkey=CDS;gene=Eral1;product=GTPase Era%2C mitochondrial;protein_id=NP_071708.2;tag=RefSeq Select;extra_copy_number=0
CM058251.1	Liftoff	CDS	75715425	75715471	.	-	.	ID=cds-NP_071708.2;Parent=rna-NM_022313.2;Dbxref=CCDS:CCDS48856.1,GeneID:57837,GenBank:NP_071708.2,MGI:MGI:1889295;Name=NP_071708.2;gbkey=CDS;gene=Eral1;product=GTPase Era%2C mitochondrial;protein_id=NP_071708.2;tag=RefSeq Select;extra_copy_number=0
CM058251.1	Liftoff	CDS	75717009	75717086	.	-	.	ID=cds-NP_071708.2;Parent=rna-NM_022313.2;Dbxref=CCDS:CCDS48856.1,GeneID:57837,GenBank:NP_071708.2,MGI:MGI:1889295;Name=NP_071708.2;gbkey=CDS;gene=Eral1;product=GTPase Era%2C mitochondrial;protein_id=NP_071708.2;tag=RefSeq Select;extra_copy_number=0
CM058251.1	Liftoff	CDS	75717454	75717581	.	-	.	ID=cds-NP_071708.2;Parent=rna-NM_022313.2;Dbxref=CCDS:CCDS48856.1,GeneID:57837,GenBank:NP_071708.2,MGI:MGI:1889295;Name=NP_071708.2;gbkey=CDS;gene=Eral1;product=GTPase Era%2C mitochondrial;protein_id=NP_071708.2;tag=RefSeq Select;extra_copy_number=0
CM058251.1	Liftoff	CDS	75719269	75719551	.	-	.	ID=cds-NP_071708.2;Parent=rna-NM_022313.2;Dbxref=CCDS:CCDS48856.1,GeneID:57837,GenBank:NP_071708.2,MGI:MGI:1889295;Name=NP_071708.2;gbkey=CDS;gene=Eral1;product=GTPase Era%2C mitochondrial;protein_id=NP_071708.2;tag=RefSeq Select;extra_copy_number=0
CM058251.1	Liftoff	gene	75733888	75796551	.	+	.	ID=gene-Fam222b;Dbxref=GeneID:216971,MGI:MGI:2384939;Name=Fam222b;description=family with sequence similarity 222%2C member B;gbkey=Gene;gene=Fam222b;gene_biotype=protein_coding;gene_synonym=9630020I17Rik;coverage=1.0;sequence_ID=1.0;valid_ORFs=4;extra_copy_number=0;copy_num_ID=gene-Fam222b_0
CM058251.1	Liftoff	mRNA	75733888	75796551	.	+	.	ID=rna-NM_001346762.2;Parent=gene-Fam222b;Dbxref=GeneID:216971,GenBank:NM_001346762.2,MGI:MGI:2384939;Name=NM_001346762.2;gbkey=mRNA;gene=Fam222b;product=family with sequence similarity 222%2C member B%2C transcript variant 2;transcript_id=NM_001346762.2;matches_ref_protein=True;valid_ORF=True;extra_copy_number=0
CM058251.1	Liftoff	exon	75733888	75733989	.	+	.	ID=exon-NM_001346762.2-1;Parent=rna-NM_001346762.2;Dbxref=GeneID:216971,GenBank:NM_001346762.2,MGI:MGI:2384939;gbkey=mRNA;gene=Fam222b;product=family with sequence similarity 222%2C member B%2C transcript variant 2;transcript_id=NM_001346762.2;extra_copy_number=0
CM058251.1	Liftoff	exon	75782307	75782428	.	+	.	ID=exon-NM_001346762.2-2;Parent=rna-NM_001346762.2;Dbxref=GeneID:216971,GenBank:NM_001346762.2,MGI:MGI:2384939;gbkey=mRNA;gene=Fam222b;product=family with sequence similarity 222%2C member B%2C transcript variant 2;transcript_id=NM_001346762.2;extra_copy_number=0
CM058251.1	Liftoff	exon	75793021	75796551	.	+	.	ID=exon-NM_001346762.2-3;Parent=rna-NM_001346762.2;Dbxref=GeneID:216971,GenBank:NM_001346762.2,MGI:MGI:2384939;gbkey=mRNA;gene=Fam222b;product=family with sequence similarity 222%2C member B%2C transcript variant 2;transcript_id=NM_001346762.2;extra_copy_number=0
CM058251.1	Liftoff	CDS	75793211	75794515	.	+	.	ID=cds-NP_001333691.1;Parent=rna-NM_001346762.2;Dbxref=CCDS:CCDS83851.1,GeneID:216971,GenBank:NP_001333691.1,MGI:MGI:2384939;Name=NP_001333691.1;Note=isoform 2 is encoded by transcript variant 2;gbkey=CDS;gene=Fam222b;product=protein FAM222B isoform 2;protein_id=NP_001333691.1;extra_copy_number=0
CM058251.1	Liftoff	mRNA	75733888	75796551	.	+	.	ID=rna-NM_145430.3;Parent=gene-Fam222b;Dbxref=GeneID:216971,GenBank:NM_145430.3,MGI:MGI:2384939;Name=NM_145430.3;gbkey=mRNA;gene=Fam222b;product=family with sequence similarity 222%2C member B%2C transcript variant 1;tag=RefSeq Select;transcript_id=NM_145430.3;matches_ref_protein=True;valid_ORF=True;extra_copy_number=0
CM058251.1	Liftoff	exon	75733888	75733989	.	+	.	ID=exon-NM_145430.3-1;Parent=rna-NM_145430.3;Dbxref=GeneID:216971,GenBank:NM_145430.3,MGI:MGI:2384939;gbkey=mRNA;gene=Fam222b;product=family with sequence similarity 222%2C member B%2C transcript variant 1;tag=RefSeq Select;transcript_id=NM_145430.3;extra_copy_number=0
CM058251.1	Liftoff	exon	75782307	75782428	.	+	.	ID=exon-NM_145430.3-2;Parent=rna-NM_145430.3;Dbxref=GeneID:216971,GenBank:NM_145430.3,MGI:MGI:2384939;gbkey=mRNA;gene=Fam222b;product=family with sequence similarity 222%2C member B%2C transcript variant 1;tag=RefSeq Select;transcript_id=NM_145430.3;extra_copy_number=0
CM058251.1	Liftoff	exon	75792909	75796551	.	+	.	ID=exon-NM_145430.3-3;Parent=rna-NM_145430.3;Dbxref=GeneID:216971,GenBank:NM_145430.3,MGI:MGI:2384939;gbkey=mRNA;gene=Fam222b;product=family with sequence similarity 222%2C member B%2C transcript variant 1;tag=RefSeq Select;transcript_id=NM_145430.3;extra_copy_number=0
CM058251.1	Liftoff	CDS	75782347	75782428	.	+	.	ID=cds-NP_663405.1;Parent=rna-NM_145430.3;Dbxref=CCDS:CCDS25089.1,GeneID:216971,GenBank:NP_663405.1,MGI:MGI:2384939;Name=NP_663405.1;Note=isoform 1 is encoded by transcript variant 1;gbkey=CDS;gene=Fam222b;product=protein FAM222B isoform 1;protein_id=NP_663405.1;tag=RefSeq Select;extra_copy_number=0
CM058251.1	Liftoff	CDS	75792909	75794515	.	+	.	ID=cds-NP_663405.1;Parent=rna-NM_145430.3;Dbxref=CCDS:CCDS25089.1,GeneID:216971,GenBank:NP_663405.1,MGI:MGI:2384939;Name=NP_663405.1;Note=isoform 1 is encoded by transcript variant 1;gbkey=CDS;gene=Fam222b;product=protein FAM222B isoform 1;protein_id=NP_663405.1;tag=RefSeq Select;extra_copy_number=0
CM058251.1	Liftoff	mRNA	75754762	75796547	.	+	.	ID=rna-XM_030245839.2;Parent=gene-Fam222b;Dbxref=GeneID:216971,GenBank:XM_030245839.2,MGI:MGI:2384939;Name=XM_030245839.2;gbkey=mRNA;gene=Fam222b;model_evidence=Supporting evidence includes similarity to: 1 mRNA%2C 5 ESTs%2C 6 Proteins%2C 1059 long SRA reads%2C and 100%25 coverage of the annotated genomic feature by RNAseq alignments%2C including 44 samples with support for all annotated introns;product=family with sequence similarity 222%2C member B%2C transcript variant X1;transcript_id=XM_030245839.2;matches_ref_protein=True;valid_ORF=True;extra_copy_number=0
CM058251.1	Liftoff	exon	75754762	75755038	.	+	.	ID=exon-XM_030245839.2-1;Parent=rna-XM_030245839.2;Dbxref=GeneID:216971,GenBank:XM_030245839.2,MGI:MGI:2384939;gbkey=mRNA;gene=Fam222b;product=family with sequence similarity 222%2C member B%2C transcript variant X1;transcript_id=XM_030245839.2;extra_copy_number=0
CM058251.1	Liftoff	exon	75782307	75782428	.	+	.	ID=exon-XM_030245839.2-2;Parent=rna-XM_030245839.2;Dbxref=GeneID:216971,GenBank:XM_030245839.2,MGI:MGI:2384939;gbkey=mRNA;gene=Fam222b;product=family with sequence similarity 222%2C member B%2C transcript variant X1;transcript_id=XM_030245839.2;extra_copy_number=0
CM058251.1	Liftoff	exon	75793021	75796547	.	+	.	ID=exon-XM_030245839.2-3;Parent=rna-XM_030245839.2;Dbxref=GeneID:216971,GenBank:XM_030245839.2,MGI:MGI:2384939;gbkey=mRNA;gene=Fam222b;product=family with sequence similarity 222%2C member B%2C transcript variant X1;transcript_id=XM_030245839.2;extra_copy_number=0
CM058251.1	Liftoff	CDS	75793211	75794515	.	+	.	ID=cds-XP_030101699.1;Parent=rna-XM_030245839.2;Dbxref=GeneID:216971,GenBank:XP_030101699.1,MGI:MGI:2384939;Name=XP_030101699.1;gbkey=CDS;gene=Fam222b;product=protein FAM222B isoform X1;protein_id=XP_030101699.1;extra_copy_number=0
CM058251.1	Liftoff	mRNA	75754827	75796551	.	+	.	ID=rna-NM_001364110.1;Parent=gene-Fam222b;Dbxref=GeneID:216971,GenBank:NM_001364110.1,MGI:MGI:2384939;Name=NM_001364110.1;gbkey=mRNA;gene=Fam222b;product=family with sequence similarity 222%2C member B%2C transcript variant 3;transcript_id=NM_001364110.1;matches_ref_protein=True;valid_ORF=True;extra_copy_number=0
CM058251.1	Liftoff	exon	75754827	75755038	.	+	.	ID=exon-NM_001364110.1-1;Parent=rna-NM_001364110.1;Dbxref=GeneID:216971,GenBank:NM_001364110.1,MGI:MGI:2384939;gbkey=mRNA;gene=Fam222b;product=family with sequence similarity 222%2C member B%2C transcript variant 3;transcript_id=NM_001364110.1;extra_copy_number=0
CM058251.1	Liftoff	exon	75782307	75782428	.	+	.	ID=exon-NM_001364110.1-2;Parent=rna-NM_001364110.1;Dbxref=GeneID:216971,GenBank:NM_001364110.1,MGI:MGI:2384939;gbkey=mRNA;gene=Fam222b;product=family with sequence similarity 222%2C member B%2C transcript variant 3;transcript_id=NM_001364110.1;extra_copy_number=0
CM058251.1	Liftoff	exon	75792909	75796551	.	+	.	ID=exon-NM_001364110.1-3;Parent=rna-NM_001364110.1;Dbxref=GeneID:216971,GenBank:NM_001364110.1,MGI:MGI:2384939;gbkey=mRNA;gene=Fam222b;product=family with sequence similarity 222%2C member B%2C transcript variant 3;transcript_id=NM_001364110.1;extra_copy_number=0
CM058251.1	Liftoff	CDS	75782347	75782428	.	+	.	ID=cds-NP_001351039.1;Parent=rna-NM_001364110.1;Dbxref=CCDS:CCDS25089.1,GeneID:216971,GenBank:NP_001351039.1,MGI:MGI:2384939;Name=NP_001351039.1;Note=isoform 1 is encoded by transcript variant 3;gbkey=CDS;gene=Fam222b;product=protein FAM222B isoform 1;protein_id=NP_001351039.1;extra_copy_number=0
CM058251.1	Liftoff	CDS	75792909	75794515	.	+	.	ID=cds-NP_001351039.1;Parent=rna-NM_001364110.1;Dbxref=CCDS:CCDS25089.1,GeneID:216971,GenBank:NP_001351039.1,MGI:MGI:2384939;Name=NP_001351039.1;Note=isoform 1 is encoded by transcript variant 3;gbkey=CDS;gene=Fam222b;product=protein FAM222B isoform 1;protein_id=NP_001351039.1;extra_copy_number=0
CM058251.1	Liftoff	match	75788136	75788820	.	+	.	ID=c4ecf771-34bb-4be1-9eaf-4e5921458ad8;Target=NG_016894.2 1 685 -;assembly_bases_aln=685;assembly_bases_seq=685;bit_score=1275.87;blast_aligner=1;blast_score=685;common_component=0;e_value=0;filter_score=0;for_remapping=2;gap_count=0;hsp_percent_coverage=100;matchable_bases=685;matched_bases=685;num_ident=685;num_mismatch=0;pct_coverage=100;pct_coverage_hiqual=100;pct_identity_gap=100;pct_identity_gapopen_only=100;pct_identity_ungap=100;rank=1;weighted_identity=1;coverage=1.0;sequence_ID=1.0;extra_copy_number=0;copy_num_ID=c4ecf771-34bb-4be1-9eaf-4e5921458ad8_0
CM058251.1	Liftoff	pseudogene	75788236	75788720	.	-	.	ID=gene-Gm12571;Dbxref=GeneID:100043525,MGI:MGI:3649675;Name=Gm12571;description=predicted gene 12571;gbkey=Gene;gene=Gm12571;gene_biotype=pseudogene;pseudo=true;coverage=1.0;sequence_ID=1.0;extra_copy_number=0;copy_num_ID=gene-Gm12571_0
CM058251.1	Liftoff	gene	75797635	75804791	.	-	.	ID=gene-Traf4;Dbxref=GeneID:22032,MGI:MGI:1202880;Name=Traf4;description=TNF receptor associated factor 4;gbkey=Gene;gene=Traf4;gene_biotype=protein_coding;gene_synonym=A530032M13Rik,CART1,msp2;coverage=1.0;sequence_ID=1.0;valid_ORFs=2;extra_copy_number=0;copy_num_ID=gene-Traf4_0
CM058251.1	Liftoff	mRNA	75797635	75804762	.	-	.	ID=rna-NM_009423.4;Parent=gene-Traf4;Dbxref=GeneID:22032,GenBank:NM_009423.4,MGI:MGI:1202880;Name=NM_009423.4;gbkey=mRNA;gene=Traf4;product=TNF receptor associated factor 4;tag=RefSeq Select;transcript_id=NM_009423.4;matches_ref_protein=True;valid_ORF=True;extra_copy_number=0
CM058251.1	Liftoff	exon	75797635	75799760	.	-	.	ID=exon-NM_009423.4-7;Parent=rna-NM_009423.4;Dbxref=GeneID:22032,GenBank:NM_009423.4,MGI:MGI:1202880;gbkey=mRNA;gene=Traf4;product=TNF receptor associated factor 4;tag=RefSeq Select;transcript_id=NM_009423.4;extra_copy_number=0
CM058251.1	Liftoff	exon	75800005	75800160	.	-	.	ID=exon-NM_009423.4-6;Parent=rna-NM_009423.4;Dbxref=GeneID:22032,GenBank:NM_009423.4,MGI:MGI:1202880;gbkey=mRNA;gene=Traf4;product=TNF receptor associated factor 4;tag=RefSeq Select;transcript_id=NM_009423.4;extra_copy_number=0
CM058251.1	Liftoff	exon	75800245	75800406	.	-	.	ID=exon-NM_009423.4-5;Parent=rna-NM_009423.4;Dbxref=GeneID:22032,GenBank:NM_009423.4,MGI:MGI:1202880;gbkey=mRNA;gene=Traf4;product=TNF receptor associated factor 4;tag=RefSeq Select;transcript_id=NM_009423.4;extra_copy_number=0
CM058251.1	Liftoff	exon	75800499	75800660	.	-	.	ID=exon-NM_009423.4-4;Parent=rna-NM_009423.4;Dbxref=GeneID:22032,GenBank:NM_009423.4,MGI:MGI:1202880;gbkey=mRNA;gene=Traf4;product=TNF receptor associated factor 4;tag=RefSeq Select;transcript_id=NM_009423.4;extra_copy_number=0
CM058251.1	Liftoff	exon	75800730	75800834	.	-	.	ID=exon-NM_009423.4-3;Parent=rna-NM_009423.4;Dbxref=GeneID:22032,GenBank:NM_009423.4,MGI:MGI:1202880;gbkey=mRNA;gene=Traf4;product=TNF receptor associated factor 4;tag=RefSeq Select;transcript_id=NM_009423.4;extra_copy_number=0
CM058251.1	Liftoff	exon	75801594	75801645	.	-	.	ID=exon-NM_009423.4-2;Parent=rna-NM_009423.4;Dbxref=GeneID:22032,GenBank:NM_009423.4,MGI:MGI:1202880;gbkey=mRNA;gene=Traf4;product=TNF receptor associated factor 4;tag=RefSeq Select;transcript_id=NM_009423.4;extra_copy_number=0
CM058251.1	Liftoff	exon	75804510	75804762	.	-	.	ID=exon-NM_009423.4-1;Parent=rna-NM_009423.4;Dbxref=GeneID:22032,GenBank:NM_009423.4,MGI:MGI:1202880;gbkey=mRNA;gene=Traf4;product=TNF receptor associated factor 4;tag=RefSeq Select;transcript_id=NM_009423.4;extra_copy_number=0
CM058251.1	Liftoff	CDS	75799128	75799760	.	-	.	ID=cds-NP_033449.2;Parent=rna-NM_009423.4;Dbxref=CCDS:CCDS25090.1,GeneID:22032,GenBank:NP_033449.2,MGI:MGI:1202880;Name=NP_033449.2;gbkey=CDS;gene=Traf4;product=TNF receptor-associated factor 4;protein_id=NP_033449.2;tag=RefSeq Select;extra_copy_number=0
CM058251.1	Liftoff	CDS	75800005	75800160	.	-	.	ID=cds-NP_033449.2;Parent=rna-NM_009423.4;Dbxref=CCDS:CCDS25090.1,GeneID:22032,GenBank:NP_033449.2,MGI:MGI:1202880;Name=NP_033449.2;gbkey=CDS;gene=Traf4;product=TNF receptor-associated factor 4;protein_id=NP_033449.2;tag=RefSeq Select;extra_copy_number=0
CM058251.1	Liftoff	CDS	75800245	75800406	.	-	.	ID=cds-NP_033449.2;Parent=rna-NM_009423.4;Dbxref=CCDS:CCDS25090.1,GeneID:22032,GenBank:NP_033449.2,MGI:MGI:1202880;Name=NP_033449.2;gbkey=CDS;gene=Traf4;product=TNF receptor-associated factor 4;protein_id=NP_033449.2;tag=RefSeq Select;extra_copy_number=0
CM058251.1	Liftoff	CDS	75800499	75800660	.	-	.	ID=cds-NP_033449.2;Parent=rna-NM_009423.4;Dbxref=CCDS:CCDS25090.1,GeneID:22032,GenBank:NP_033449.2,MGI:MGI:1202880;Name=NP_033449.2;gbkey=CDS;gene=Traf4;product=TNF receptor-associated factor 4;protein_id=NP_033449.2;tag=RefSeq Select;extra_copy_number=0
CM058251.1	Liftoff	CDS	75800730	75800834	.	-	.	ID=cds-NP_033449.2;Parent=rna-NM_009423.4;Dbxref=CCDS:CCDS25090.1,GeneID:22032,GenBank:NP_033449.2,MGI:MGI:1202880;Name=NP_033449.2;gbkey=CDS;gene=Traf4;product=TNF receptor-associated factor 4;protein_id=NP_033449.2;tag=RefSeq Select;extra_copy_number=0
CM058251.1	Liftoff	CDS	75801594	75801645	.	-	.	ID=cds-NP_033449.2;Parent=rna-NM_009423.4;Dbxref=CCDS:CCDS25090.1,GeneID:22032,GenBank:NP_033449.2,MGI:MGI:1202880;Name=NP_033449.2;gbkey=CDS;gene=Traf4;product=TNF receptor-associated factor 4;protein_id=NP_033449.2;tag=RefSeq Select;extra_copy_number=0
CM058251.1	Liftoff	CDS	75804510	75804652	.	-	.	ID=cds-NP_033449.2;Parent=rna-NM_009423.4;Dbxref=CCDS:CCDS25090.1,GeneID:22032,GenBank:NP_033449.2,MGI:MGI:1202880;Name=NP_033449.2;gbkey=CDS;gene=Traf4;product=TNF receptor-associated factor 4;protein_id=NP_033449.2;tag=RefSeq Select;extra_copy_number=0
CM058251.1	Liftoff	mRNA	75797710	75804791	.	-	.	ID=rna-XM_030245920.1;Parent=gene-Traf4;Dbxref=GeneID:22032,GenBank:XM_030245920.1,MGI:MGI:1202880;Name=XM_030245920.1;gbkey=mRNA;gene=Traf4;model_evidence=Supporting evidence includes similarity to: 5 mRNAs%2C 25 ESTs%2C 2969 long SRA reads%2C and 99%25 coverage of the annotated genomic feature by RNAseq alignments%2C including 39 samples with support for all annotated introns;product=TNF receptor associated factor 4%2C transcript variant X1;transcript_id=XM_030245920.1;matches_ref_protein=True;valid_ORF=True;extra_copy_number=0
CM058251.1	Liftoff	exon	75797710	75799760	.	-	.	ID=exon-XM_030245920.1-7;Parent=rna-XM_030245920.1;Dbxref=GeneID:22032,GenBank:XM_030245920.1,MGI:MGI:1202880;gbkey=mRNA;gene=Traf4;product=TNF receptor associated factor 4%2C transcript variant X1;transcript_id=XM_030245920.1;extra_copy_number=0
CM058251.1	Liftoff	exon	75800005	75800160	.	-	.	ID=exon-XM_030245920.1-6;Parent=rna-XM_030245920.1;Dbxref=GeneID:22032,GenBank:XM_030245920.1,MGI:MGI:1202880;gbkey=mRNA;gene=Traf4;product=TNF receptor associated factor 4%2C transcript variant X1;transcript_id=XM_030245920.1;extra_copy_number=0
CM058251.1	Liftoff	exon	75800245	75800406	.	-	.	ID=exon-XM_030245920.1-5;Parent=rna-XM_030245920.1;Dbxref=GeneID:22032,GenBank:XM_030245920.1,MGI:MGI:1202880;gbkey=mRNA;gene=Traf4;product=TNF receptor associated factor 4%2C transcript variant X1;transcript_id=XM_030245920.1;extra_copy_number=0
CM058251.1	Liftoff	exon	75800499	75800660	.	-	.	ID=exon-XM_030245920.1-4;Parent=rna-XM_030245920.1;Dbxref=GeneID:22032,GenBank:XM_030245920.1,MGI:MGI:1202880;gbkey=mRNA;gene=Traf4;product=TNF receptor associated factor 4%2C transcript variant X1;transcript_id=XM_030245920.1;extra_copy_number=0
CM058251.1	Liftoff	exon	75800730	75800834	.	-	.	ID=exon-XM_030245920.1-3;Parent=rna-XM_030245920.1;Dbxref=GeneID:22032,GenBank:XM_030245920.1,MGI:MGI:1202880;gbkey=mRNA;gene=Traf4;product=TNF receptor associated factor 4%2C transcript variant X1;transcript_id=XM_030245920.1;extra_copy_number=0
CM058251.1	Liftoff	exon	75801594	75801645	.	-	.	ID=exon-XM_030245920.1-2;Parent=rna-XM_030245920.1;Dbxref=GeneID:22032,GenBank:XM_030245920.1,MGI:MGI:1202880;gbkey=mRNA;gene=Traf4;product=TNF receptor associated factor 4%2C transcript variant X1;transcript_id=XM_030245920.1;extra_copy_number=0
CM058251.1	Liftoff	exon	75804286	75804791	.	-	.	ID=exon-XM_030245920.1-1;Parent=rna-XM_030245920.1;Dbxref=GeneID:22032,GenBank:XM_030245920.1,MGI:MGI:1202880;gbkey=mRNA;gene=Traf4;product=TNF receptor associated factor 4%2C transcript variant X1;transcript_id=XM_030245920.1;extra_copy_number=0
CM058251.1	Liftoff	CDS	75799128	75799760	.	-	.	ID=cds-XP_030101780.1;Parent=rna-XM_030245920.1;Dbxref=GeneID:22032,GenBank:XP_030101780.1,MGI:MGI:1202880;Name=XP_030101780.1;gbkey=CDS;gene=Traf4;product=TNF receptor-associated factor 4 isoform X1;protein_id=XP_030101780.1;extra_copy_number=0
CM058251.1	Liftoff	CDS	75800005	75800160	.	-	.	ID=cds-XP_030101780.1;Parent=rna-XM_030245920.1;Dbxref=GeneID:22032,GenBank:XP_030101780.1,MGI:MGI:1202880;Name=XP_030101780.1;gbkey=CDS;gene=Traf4;product=TNF receptor-associated factor 4 isoform X1;protein_id=XP_030101780.1;extra_copy_number=0
CM058251.1	Liftoff	CDS	75800245	75800346	.	-	.	ID=cds-XP_030101780.1;Parent=rna-XM_030245920.1;Dbxref=GeneID:22032,GenBank:XP_030101780.1,MGI:MGI:1202880;Name=XP_030101780.1;gbkey=CDS;gene=Traf4;product=TNF receptor-associated factor 4 isoform X1;protein_id=XP_030101780.1;extra_copy_number=0
CM058251.1	Liftoff	gene	75805318	75815887	.	-	.	ID=gene-Nek8;Dbxref=GeneID:140859,MGI:MGI:1890646;Name=Nek8;description=NIMA (never in mitosis gene a)-related expressed kinase 8;gbkey=Gene;gene=Nek8;gene_biotype=protein_coding;gene_synonym=4632401F23Rik,b2b1449Clo,jck;coverage=1.0;sequence_ID=1.0;valid_ORFs=4;extra_copy_number=0;copy_num_ID=gene-Nek8_0
CM058251.1	Liftoff	mRNA	75805318	75815878	.	-	.	ID=rna-NM_080849.3;Parent=gene-Nek8;Dbxref=GeneID:140859,GenBank:NM_080849.3,MGI:MGI:1890646;Name=NM_080849.3;gbkey=mRNA;gene=Nek8;product=NIMA (never in mitosis gene a)-related expressed kinase 8;tag=RefSeq Select;transcript_id=NM_080849.3;matches_ref_protein=True;valid_ORF=True;extra_copy_number=0
CM058251.1	Liftoff	exon	75805318	75805989	.	-	.	ID=exon-NM_080849.3-15;Parent=rna-NM_080849.3;Dbxref=GeneID:140859,GenBank:NM_080849.3,MGI:MGI:1890646;gbkey=mRNA;gene=Nek8;product=NIMA (never in mitosis gene a)-related expressed kinase 8;tag=RefSeq Select;transcript_id=NM_080849.3;extra_copy_number=0
CM058251.1	Liftoff	exon	75806362	75806520	.	-	.	ID=exon-NM_080849.3-14;Parent=rna-NM_080849.3;Dbxref=GeneID:140859,GenBank:NM_080849.3,MGI:MGI:1890646;gbkey=mRNA;gene=Nek8;product=NIMA (never in mitosis gene a)-related expressed kinase 8;tag=RefSeq Select;transcript_id=NM_080849.3;extra_copy_number=0
CM058251.1	Liftoff	exon	75806675	75806833	.	-	.	ID=exon-NM_080849.3-13;Parent=rna-NM_080849.3;Dbxref=GeneID:140859,GenBank:NM_080849.3,MGI:MGI:1890646;gbkey=mRNA;gene=Nek8;product=NIMA (never in mitosis gene a)-related expressed kinase 8;tag=RefSeq Select;transcript_id=NM_080849.3;extra_copy_number=0
CM058251.1	Liftoff	exon	75806935	75807098	.	-	.	ID=exon-NM_080849.3-12;Parent=rna-NM_080849.3;Dbxref=GeneID:140859,GenBank:NM_080849.3,MGI:MGI:1890646;gbkey=mRNA;gene=Nek8;product=NIMA (never in mitosis gene a)-related expressed kinase 8;tag=RefSeq Select;transcript_id=NM_080849.3;extra_copy_number=0
CM058251.1	Liftoff	exon	75807304	75807454	.	-	.	ID=exon-NM_080849.3-11;Parent=rna-NM_080849.3;Dbxref=GeneID:140859,GenBank:NM_080849.3,MGI:MGI:1890646;gbkey=mRNA;gene=Nek8;product=NIMA (never in mitosis gene a)-related expressed kinase 8;tag=RefSeq Select;transcript_id=NM_080849.3;extra_copy_number=0
CM058251.1	Liftoff	exon	75808184	75808301	.	-	.	ID=exon-NM_080849.3-10;Parent=rna-NM_080849.3;Dbxref=GeneID:140859,GenBank:NM_080849.3,MGI:MGI:1890646;gbkey=mRNA;gene=Nek8;product=NIMA (never in mitosis gene a)-related expressed kinase 8;tag=RefSeq Select;transcript_id=NM_080849.3;extra_copy_number=0
CM058251.1	Liftoff	exon	75808584	75808660	.	-	.	ID=exon-NM_080849.3-9;Parent=rna-NM_080849.3;Dbxref=GeneID:140859,GenBank:NM_080849.3,MGI:MGI:1890646;gbkey=mRNA;gene=Nek8;product=NIMA (never in mitosis gene a)-related expressed kinase 8;tag=RefSeq Select;transcript_id=NM_080849.3;extra_copy_number=0
CM058251.1	Liftoff	exon	75809590	75809740	.	-	.	ID=exon-NM_080849.3-8;Parent=rna-NM_080849.3;Dbxref=GeneID:140859,GenBank:NM_080849.3,MGI:MGI:1890646;gbkey=mRNA;gene=Nek8;product=NIMA (never in mitosis gene a)-related expressed kinase 8;tag=RefSeq Select;transcript_id=NM_080849.3;extra_copy_number=0
CM058251.1	Liftoff	exon	75809825	75810006	.	-	.	ID=exon-NM_080849.3-7;Parent=rna-NM_080849.3;Dbxref=GeneID:140859,GenBank:NM_080849.3,MGI:MGI:1890646;gbkey=mRNA;gene=Nek8;product=NIMA (never in mitosis gene a)-related expressed kinase 8;tag=RefSeq Select;transcript_id=NM_080849.3;extra_copy_number=0
CM058251.1	Liftoff	exon	75810085	75810164	.	-	.	ID=exon-NM_080849.3-6;Parent=rna-NM_080849.3;Dbxref=GeneID:140859,GenBank:NM_080849.3,MGI:MGI:1890646;gbkey=mRNA;gene=Nek8;product=NIMA (never in mitosis gene a)-related expressed kinase 8;tag=RefSeq Select;transcript_id=NM_080849.3;extra_copy_number=0
CM058251.1	Liftoff	exon	75810302	75810510	.	-	.	ID=exon-NM_080849.3-5;Parent=rna-NM_080849.3;Dbxref=GeneID:140859,GenBank:NM_080849.3,MGI:MGI:1890646;gbkey=mRNA;gene=Nek8;product=NIMA (never in mitosis gene a)-related expressed kinase 8;tag=RefSeq Select;transcript_id=NM_080849.3;extra_copy_number=0
CM058251.1	Liftoff	exon	75811323	75811454	.	-	.	ID=exon-NM_080849.3-4;Parent=rna-NM_080849.3;Dbxref=GeneID:140859,GenBank:NM_080849.3,MGI:MGI:1890646;gbkey=mRNA;gene=Nek8;product=NIMA (never in mitosis gene a)-related expressed kinase 8;tag=RefSeq Select;transcript_id=NM_080849.3;extra_copy_number=0
CM058251.1	Liftoff	exon	75811663	75811895	.	-	.	ID=exon-NM_080849.3-3;Parent=rna-NM_080849.3;Dbxref=GeneID:140859,GenBank:NM_080849.3,MGI:MGI:1890646;gbkey=mRNA;gene=Nek8;product=NIMA (never in mitosis gene a)-related expressed kinase 8;tag=RefSeq Select;transcript_id=NM_080849.3;extra_copy_number=0
CM058251.1	Liftoff	exon	75812137	75812342	.	-	.	ID=exon-NM_080849.3-2;Parent=rna-NM_080849.3;Dbxref=GeneID:140859,GenBank:NM_080849.3,MGI:MGI:1890646;gbkey=mRNA;gene=Nek8;product=NIMA (never in mitosis gene a)-related expressed kinase 8;tag=RefSeq Select;transcript_id=NM_080849.3;extra_copy_number=0
CM058251.1	Liftoff	exon	75815772	75815878	.	-	.	ID=exon-NM_080849.3-1;Parent=rna-NM_080849.3;Dbxref=GeneID:140859,GenBank:NM_080849.3,MGI:MGI:1890646;gbkey=mRNA;gene=Nek8;product=NIMA (never in mitosis gene a)-related expressed kinase 8;tag=RefSeq Select;transcript_id=NM_080849.3;extra_copy_number=0
CM058251.1	Liftoff	CDS	75805961	75805989	.	-	.	ID=cds-NP_543125.1;Parent=rna-NM_080849.3;Dbxref=CCDS:CCDS25091.1,GeneID:140859,GenBank:NP_543125.1,MGI:MGI:1890646;Name=NP_543125.1;gbkey=CDS;gene=Nek8;product=serine/threonine-protein kinase Nek8;protein_id=NP_543125.1;tag=RefSeq Select;extra_copy_number=0
CM058251.1	Liftoff	CDS	75806362	75806520	.	-	.	ID=cds-NP_543125.1;Parent=rna-NM_080849.3;Dbxref=CCDS:CCDS25091.1,GeneID:140859,GenBank:NP_543125.1,MGI:MGI:1890646;Name=NP_543125.1;gbkey=CDS;gene=Nek8;product=serine/threonine-protein kinase Nek8;protein_id=NP_543125.1;tag=RefSeq Select;extra_copy_number=0
CM058251.1	Liftoff	CDS	75806675	75806833	.	-	.	ID=cds-NP_543125.1;Parent=rna-NM_080849.3;Dbxref=CCDS:CCDS25091.1,GeneID:140859,GenBank:NP_543125.1,MGI:MGI:1890646;Name=NP_543125.1;gbkey=CDS;gene=Nek8;product=serine/threonine-protein kinase Nek8;protein_id=NP_543125.1;tag=RefSeq Select;extra_copy_number=0
CM058251.1	Liftoff	CDS	75806935	75807098	.	-	.	ID=cds-NP_543125.1;Parent=rna-NM_080849.3;Dbxref=CCDS:CCDS25091.1,GeneID:140859,GenBank:NP_543125.1,MGI:MGI:1890646;Name=NP_543125.1;gbkey=CDS;gene=Nek8;product=serine/threonine-protein kinase Nek8;protein_id=NP_543125.1;tag=RefSeq Select;extra_copy_number=0
CM058251.1	Liftoff	CDS	75807304	75807454	.	-	.	ID=cds-NP_543125.1;Parent=rna-NM_080849.3;Dbxref=CCDS:CCDS25091.1,GeneID:140859,GenBank:NP_543125.1,MGI:MGI:1890646;Name=NP_543125.1;gbkey=CDS;gene=Nek8;product=serine/threonine-protein kinase Nek8;protein_id=NP_543125.1;tag=RefSeq Select;extra_copy_number=0
CM058251.1	Liftoff	CDS	75808184	75808301	.	-	.	ID=cds-NP_543125.1;Parent=rna-NM_080849.3;Dbxref=CCDS:CCDS25091.1,GeneID:140859,GenBank:NP_543125.1,MGI:MGI:1890646;Name=NP_543125.1;gbkey=CDS;gene=Nek8;product=serine/threonine-protein kinase Nek8;protein_id=NP_543125.1;tag=RefSeq Select;extra_copy_number=0
CM058251.1	Liftoff	CDS	75808584	75808660	.	-	.	ID=cds-NP_543125.1;Parent=rna-NM_080849.3;Dbxref=CCDS:CCDS25091.1,GeneID:140859,GenBank:NP_543125.1,MGI:MGI:1890646;Name=NP_543125.1;gbkey=CDS;gene=Nek8;product=serine/threonine-protein kinase Nek8;protein_id=NP_543125.1;tag=RefSeq Select;extra_copy_number=0
CM058251.1	Liftoff	CDS	75809590	75809740	.	-	.	ID=cds-NP_543125.1;Parent=rna-NM_080849.3;Dbxref=CCDS:CCDS25091.1,GeneID:140859,GenBank:NP_543125.1,MGI:MGI:1890646;Name=NP_543125.1;gbkey=CDS;gene=Nek8;product=serine/threonine-protein kinase Nek8;protein_id=NP_543125.1;tag=RefSeq Select;extra_copy_number=0
CM058251.1	Liftoff	CDS	75809825	75810006	.	-	.	ID=cds-NP_543125.1;Parent=rna-NM_080849.3;Dbxref=CCDS:CCDS25091.1,GeneID:140859,GenBank:NP_543125.1,MGI:MGI:1890646;Name=NP_543125.1;gbkey=CDS;gene=Nek8;product=serine/threonine-protein kinase Nek8;protein_id=NP_543125.1;tag=RefSeq Select;extra_copy_number=0
CM058251.1	Liftoff	CDS	75810085	75810164	.	-	.	ID=cds-NP_543125.1;Parent=rna-NM_080849.3;Dbxref=CCDS:CCDS25091.1,GeneID:140859,GenBank:NP_543125.1,MGI:MGI:1890646;Name=NP_543125.1;gbkey=CDS;gene=Nek8;product=serine/threonine-protein kinase Nek8;protein_id=NP_543125.1;tag=RefSeq Select;extra_copy_number=0
CM058251.1	Liftoff	CDS	75810302	75810510	.	-	.	ID=cds-NP_543125.1;Parent=rna-NM_080849.3;Dbxref=CCDS:CCDS25091.1,GeneID:140859,GenBank:NP_543125.1,MGI:MGI:1890646;Name=NP_543125.1;gbkey=CDS;gene=Nek8;product=serine/threonine-protein kinase Nek8;protein_id=NP_543125.1;tag=RefSeq Select;extra_copy_number=0
CM058251.1	Liftoff	CDS	75811323	75811454	.	-	.	ID=cds-NP_543125.1;Parent=rna-NM_080849.3;Dbxref=CCDS:CCDS25091.1,GeneID:140859,GenBank:NP_543125.1,MGI:MGI:1890646;Name=NP_543125.1;gbkey=CDS;gene=Nek8;product=serine/threonine-protein kinase Nek8;protein_id=NP_543125.1;tag=RefSeq Select;extra_copy_number=0
CM058251.1	Liftoff	CDS	75811663	75811895	.	-	.	ID=cds-NP_543125.1;Parent=rna-NM_080849.3;Dbxref=CCDS:CCDS25091.1,GeneID:140859,GenBank:NP_543125.1,MGI:MGI:1890646;Name=NP_543125.1;gbkey=CDS;gene=Nek8;product=serine/threonine-protein kinase Nek8;protein_id=NP_543125.1;tag=RefSeq Select;extra_copy_number=0
CM058251.1	Liftoff	CDS	75812137	75812342	.	-	.	ID=cds-NP_543125.1;Parent=rna-NM_080849.3;Dbxref=CCDS:CCDS25091.1,GeneID:140859,GenBank:NP_543125.1,MGI:MGI:1890646;Name=NP_543125.1;gbkey=CDS;gene=Nek8;product=serine/threonine-protein kinase Nek8;protein_id=NP_543125.1;tag=RefSeq Select;extra_copy_number=0
CM058251.1	Liftoff	CDS	75815772	75815818	.	-	.	ID=cds-NP_543125.1;Parent=rna-NM_080849.3;Dbxref=CCDS:CCDS25091.1,GeneID:140859,GenBank:NP_543125.1,MGI:MGI:1890646;Name=NP_543125.1;gbkey=CDS;gene=Nek8;product=serine/threonine-protein kinase Nek8;protein_id=NP_543125.1;tag=RefSeq Select;extra_copy_number=0
CM058251.1	Liftoff	mRNA	75805318	75815887	.	-	.	ID=rna-XM_006532184.5;Parent=gene-Nek8;Dbxref=GeneID:140859,GenBank:XM_006532184.5,MGI:MGI:1890646;Name=XM_006532184.5;gbkey=mRNA;gene=Nek8;model_evidence=Supporting evidence includes similarity to: 33 ESTs%2C 132 long SRA reads%2C and 100%25 coverage of the annotated genomic feature by RNAseq alignments%2C including 31 samples with support for all annotated introns;product=NIMA (never in mitosis gene a)-related expressed kinase 8%2C transcript variant X2;transcript_id=XM_006532184.5;matches_ref_protein=True;valid_ORF=True;extra_copy_number=0
CM058251.1	Liftoff	exon	75805318	75805986	.	-	.	ID=exon-XM_006532184.5-15;Parent=rna-XM_006532184.5;Dbxref=GeneID:140859,GenBank:XM_006532184.5,MGI:MGI:1890646;gbkey=mRNA;gene=Nek8;product=NIMA (never in mitosis gene a)-related expressed kinase 8%2C transcript variant X2;transcript_id=XM_006532184.5;extra_copy_number=0
CM058251.1	Liftoff	exon	75806362	75806520	.	-	.	ID=exon-XM_006532184.5-14;Parent=rna-XM_006532184.5;Dbxref=GeneID:140859,GenBank:XM_006532184.5,MGI:MGI:1890646;gbkey=mRNA;gene=Nek8;product=NIMA (never in mitosis gene a)-related expressed kinase 8%2C transcript variant X2;transcript_id=XM_006532184.5;extra_copy_number=0
CM058251.1	Liftoff	exon	75806675	75806833	.	-	.	ID=exon-XM_006532184.5-13;Parent=rna-XM_006532184.5;Dbxref=GeneID:140859,GenBank:XM_006532184.5,MGI:MGI:1890646;gbkey=mRNA;gene=Nek8;product=NIMA (never in mitosis gene a)-related expressed kinase 8%2C transcript variant X2;transcript_id=XM_006532184.5;extra_copy_number=0
CM058251.1	Liftoff	exon	75806935	75807098	.	-	.	ID=exon-XM_006532184.5-12;Parent=rna-XM_006532184.5;Dbxref=GeneID:140859,GenBank:XM_006532184.5,MGI:MGI:1890646;gbkey=mRNA;gene=Nek8;product=NIMA (never in mitosis gene a)-related expressed kinase 8%2C transcript variant X2;transcript_id=XM_006532184.5;extra_copy_number=0
CM058251.1	Liftoff	exon	75807304	75807454	.	-	.	ID=exon-XM_006532184.5-11;Parent=rna-XM_006532184.5;Dbxref=GeneID:140859,GenBank:XM_006532184.5,MGI:MGI:1890646;gbkey=mRNA;gene=Nek8;product=NIMA (never in mitosis gene a)-related expressed kinase 8%2C transcript variant X2;transcript_id=XM_006532184.5;extra_copy_number=0
CM058251.1	Liftoff	exon	75808184	75808301	.	-	.	ID=exon-XM_006532184.5-10;Parent=rna-XM_006532184.5;Dbxref=GeneID:140859,GenBank:XM_006532184.5,MGI:MGI:1890646;gbkey=mRNA;gene=Nek8;product=NIMA (never in mitosis gene a)-related expressed kinase 8%2C transcript variant X2;transcript_id=XM_006532184.5;extra_copy_number=0
CM058251.1	Liftoff	exon	75808584	75808660	.	-	.	ID=exon-XM_006532184.5-9;Parent=rna-XM_006532184.5;Dbxref=GeneID:140859,GenBank:XM_006532184.5,MGI:MGI:1890646;gbkey=mRNA;gene=Nek8;product=NIMA (never in mitosis gene a)-related expressed kinase 8%2C transcript variant X2;transcript_id=XM_006532184.5;extra_copy_number=0
CM058251.1	Liftoff	exon	75809590	75809740	.	-	.	ID=exon-XM_006532184.5-8;Parent=rna-XM_006532184.5;Dbxref=GeneID:140859,GenBank:XM_006532184.5,MGI:MGI:1890646;gbkey=mRNA;gene=Nek8;product=NIMA (never in mitosis gene a)-related expressed kinase 8%2C transcript variant X2;transcript_id=XM_006532184.5;extra_copy_number=0
CM058251.1	Liftoff	exon	75809825	75810006	.	-	.	ID=exon-XM_006532184.5-7;Parent=rna-XM_006532184.5;Dbxref=GeneID:140859,GenBank:XM_006532184.5,MGI:MGI:1890646;gbkey=mRNA;gene=Nek8;product=NIMA (never in mitosis gene a)-related expressed kinase 8%2C transcript variant X2;transcript_id=XM_006532184.5;extra_copy_number=0
CM058251.1	Liftoff	exon	75810085	75810164	.	-	.	ID=exon-XM_006532184.5-6;Parent=rna-XM_006532184.5;Dbxref=GeneID:140859,GenBank:XM_006532184.5,MGI:MGI:1890646;gbkey=mRNA;gene=Nek8;product=NIMA (never in mitosis gene a)-related expressed kinase 8%2C transcript variant X2;transcript_id=XM_006532184.5;extra_copy_number=0
CM058251.1	Liftoff	exon	75810302	75810510	.	-	.	ID=exon-XM_006532184.5-5;Parent=rna-XM_006532184.5;Dbxref=GeneID:140859,GenBank:XM_006532184.5,MGI:MGI:1890646;gbkey=mRNA;gene=Nek8;product=NIMA (never in mitosis gene a)-related expressed kinase 8%2C transcript variant X2;transcript_id=XM_006532184.5;extra_copy_number=0
CM058251.1	Liftoff	exon	75811323	75811454	.	-	.	ID=exon-XM_006532184.5-4;Parent=rna-XM_006532184.5;Dbxref=GeneID:140859,GenBank:XM_006532184.5,MGI:MGI:1890646;gbkey=mRNA;gene=Nek8;product=NIMA (never in mitosis gene a)-related expressed kinase 8%2C transcript variant X2;transcript_id=XM_006532184.5;extra_copy_number=0
CM058251.1	Liftoff	exon	75811663	75811895	.	-	.	ID=exon-XM_006532184.5-3;Parent=rna-XM_006532184.5;Dbxref=GeneID:140859,GenBank:XM_006532184.5,MGI:MGI:1890646;gbkey=mRNA;gene=Nek8;product=NIMA (never in mitosis gene a)-related expressed kinase 8%2C transcript variant X2;transcript_id=XM_006532184.5;extra_copy_number=0
CM058251.1	Liftoff	exon	75812137	75812342	.	-	.	ID=exon-XM_006532184.5-2;Parent=rna-XM_006532184.5;Dbxref=GeneID:140859,GenBank:XM_006532184.5,MGI:MGI:1890646;gbkey=mRNA;gene=Nek8;product=NIMA (never in mitosis gene a)-related expressed kinase 8%2C transcript variant X2;transcript_id=XM_006532184.5;extra_copy_number=0
CM058251.1	Liftoff	exon	75815772	75815887	.	-	.	ID=exon-XM_006532184.5-1;Parent=rna-XM_006532184.5;Dbxref=GeneID:140859,GenBank:XM_006532184.5,MGI:MGI:1890646;gbkey=mRNA;gene=Nek8;product=NIMA (never in mitosis gene a)-related expressed kinase 8%2C transcript variant X2;transcript_id=XM_006532184.5;extra_copy_number=0
CM058251.1	Liftoff	CDS	75805961	75805986	.	-	.	ID=cds-XP_006532247.1;Parent=rna-XM_006532184.5;Dbxref=GeneID:140859,GenBank:XP_006532247.1,MGI:MGI:1890646;Name=XP_006532247.1;gbkey=CDS;gene=Nek8;product=serine/threonine-protein kinase Nek8 isoform X2;protein_id=XP_006532247.1;extra_copy_number=0
CM058251.1	Liftoff	CDS	75806362	75806520	.	-	.	ID=cds-XP_006532247.1;Parent=rna-XM_006532184.5;Dbxref=GeneID:140859,GenBank:XP_006532247.1,MGI:MGI:1890646;Name=XP_006532247.1;gbkey=CDS;gene=Nek8;product=serine/threonine-protein kinase Nek8 isoform X2;protein_id=XP_006532247.1;extra_copy_number=0
CM058251.1	Liftoff	CDS	75806675	75806833	.	-	.	ID=cds-XP_006532247.1;Parent=rna-XM_006532184.5;Dbxref=GeneID:140859,GenBank:XP_006532247.1,MGI:MGI:1890646;Name=XP_006532247.1;gbkey=CDS;gene=Nek8;product=serine/threonine-protein kinase Nek8 isoform X2;protein_id=XP_006532247.1;extra_copy_number=0
CM058251.1	Liftoff	CDS	75806935	75807098	.	-	.	ID=cds-XP_006532247.1;Parent=rna-XM_006532184.5;Dbxref=GeneID:140859,GenBank:XP_006532247.1,MGI:MGI:1890646;Name=XP_006532247.1;gbkey=CDS;gene=Nek8;product=serine/threonine-protein kinase Nek8 isoform X2;protein_id=XP_006532247.1;extra_copy_number=0
CM058251.1	Liftoff	CDS	75807304	75807454	.	-	.	ID=cds-XP_006532247.1;Parent=rna-XM_006532184.5;Dbxref=GeneID:140859,GenBank:XP_006532247.1,MGI:MGI:1890646;Name=XP_006532247.1;gbkey=CDS;gene=Nek8;product=serine/threonine-protein kinase Nek8 isoform X2;protein_id=XP_006532247.1;extra_copy_number=0
CM058251.1	Liftoff	CDS	75808184	75808301	.	-	.	ID=cds-XP_006532247.1;Parent=rna-XM_006532184.5;Dbxref=GeneID:140859,GenBank:XP_006532247.1,MGI:MGI:1890646;Name=XP_006532247.1;gbkey=CDS;gene=Nek8;product=serine/threonine-protein kinase Nek8 isoform X2;protein_id=XP_006532247.1;extra_copy_number=0
CM058251.1	Liftoff	CDS	75808584	75808660	.	-	.	ID=cds-XP_006532247.1;Parent=rna-XM_006532184.5;Dbxref=GeneID:140859,GenBank:XP_006532247.1,MGI:MGI:1890646;Name=XP_006532247.1;gbkey=CDS;gene=Nek8;product=serine/threonine-protein kinase Nek8 isoform X2;protein_id=XP_006532247.1;extra_copy_number=0
CM058251.1	Liftoff	CDS	75809590	75809740	.	-	.	ID=cds-XP_006532247.1;Parent=rna-XM_006532184.5;Dbxref=GeneID:140859,GenBank:XP_006532247.1,MGI:MGI:1890646;Name=XP_006532247.1;gbkey=CDS;gene=Nek8;product=serine/threonine-protein kinase Nek8 isoform X2;protein_id=XP_006532247.1;extra_copy_number=0
CM058251.1	Liftoff	CDS	75809825	75810006	.	-	.	ID=cds-XP_006532247.1;Parent=rna-XM_006532184.5;Dbxref=GeneID:140859,GenBank:XP_006532247.1,MGI:MGI:1890646;Name=XP_006532247.1;gbkey=CDS;gene=Nek8;product=serine/threonine-protein kinase Nek8 isoform X2;protein_id=XP_006532247.1;extra_copy_number=0
CM058251.1	Liftoff	CDS	75810085	75810164	.	-	.	ID=cds-XP_006532247.1;Parent=rna-XM_006532184.5;Dbxref=GeneID:140859,GenBank:XP_006532247.1,MGI:MGI:1890646;Name=XP_006532247.1;gbkey=CDS;gene=Nek8;product=serine/threonine-protein kinase Nek8 isoform X2;protein_id=XP_006532247.1;extra_copy_number=0
CM058251.1	Liftoff	CDS	75810302	75810510	.	-	.	ID=cds-XP_006532247.1;Parent=rna-XM_006532184.5;Dbxref=GeneID:140859,GenBank:XP_006532247.1,MGI:MGI:1890646;Name=XP_006532247.1;gbkey=CDS;gene=Nek8;product=serine/threonine-protein kinase Nek8 isoform X2;protein_id=XP_006532247.1;extra_copy_number=0
CM058251.1	Liftoff	CDS	75811323	75811454	.	-	.	ID=cds-XP_006532247.1;Parent=rna-XM_006532184.5;Dbxref=GeneID:140859,GenBank:XP_006532247.1,MGI:MGI:1890646;Name=XP_006532247.1;gbkey=CDS;gene=Nek8;product=serine/threonine-protein kinase Nek8 isoform X2;protein_id=XP_006532247.1;extra_copy_number=0
CM058251.1	Liftoff	CDS	75811663	75811895	.	-	.	ID=cds-XP_006532247.1;Parent=rna-XM_006532184.5;Dbxref=GeneID:140859,GenBank:XP_006532247.1,MGI:MGI:1890646;Name=XP_006532247.1;gbkey=CDS;gene=Nek8;product=serine/threonine-protein kinase Nek8 isoform X2;protein_id=XP_006532247.1;extra_copy_number=0
CM058251.1	Liftoff	CDS	75812137	75812342	.	-	.	ID=cds-XP_006532247.1;Parent=rna-XM_006532184.5;Dbxref=GeneID:140859,GenBank:XP_006532247.1,MGI:MGI:1890646;Name=XP_006532247.1;gbkey=CDS;gene=Nek8;product=serine/threonine-protein kinase Nek8 isoform X2;protein_id=XP_006532247.1;extra_copy_number=0
CM058251.1	Liftoff	CDS	75815772	75815818	.	-	.	ID=cds-XP_006532247.1;Parent=rna-XM_006532184.5;Dbxref=GeneID:140859,GenBank:XP_006532247.1,MGI:MGI:1890646;Name=XP_006532247.1;gbkey=CDS;gene=Nek8;product=serine/threonine-protein kinase Nek8 isoform X2;protein_id=XP_006532247.1;extra_copy_number=0
CM058251.1	Liftoff	mRNA	75805997	75815887	.	-	.	ID=rna-XM_006532185.5;Parent=gene-Nek8;Dbxref=GeneID:140859,GenBank:XM_006532185.5,MGI:MGI:1890646;Name=XM_006532185.5;gbkey=mRNA;gene=Nek8;model_evidence=Supporting evidence includes similarity to: 17 ESTs%2C 39 long SRA reads%2C and 100%25 coverage of the annotated genomic feature by RNAseq alignments%2C including 23 samples with support for all annotated introns;product=NIMA (never in mitosis gene a)-related expressed kinase 8%2C transcript variant X3;transcript_id=XM_006532185.5;matches_ref_protein=True;valid_ORF=True;extra_copy_number=0
CM058251.1	Liftoff	exon	75805997	75806520	.	-	.	ID=exon-XM_006532185.5-13;Parent=rna-XM_006532185.5;Dbxref=GeneID:140859,GenBank:XM_006532185.5,MGI:MGI:1890646;gbkey=mRNA;gene=Nek8;product=NIMA (never in mitosis gene a)-related expressed kinase 8%2C transcript variant X3;transcript_id=XM_006532185.5;extra_copy_number=0
CM058251.1	Liftoff	exon	75806675	75806833	.	-	.	ID=exon-XM_006532185.5-12;Parent=rna-XM_006532185.5;Dbxref=GeneID:140859,GenBank:XM_006532185.5,MGI:MGI:1890646;gbkey=mRNA;gene=Nek8;product=NIMA (never in mitosis gene a)-related expressed kinase 8%2C transcript variant X3;transcript_id=XM_006532185.5;extra_copy_number=0
CM058251.1	Liftoff	exon	75806935	75807098	.	-	.	ID=exon-XM_006532185.5-11;Parent=rna-XM_006532185.5;Dbxref=GeneID:140859,GenBank:XM_006532185.5,MGI:MGI:1890646;gbkey=mRNA;gene=Nek8;product=NIMA (never in mitosis gene a)-related expressed kinase 8%2C transcript variant X3;transcript_id=XM_006532185.5;extra_copy_number=0
CM058251.1	Liftoff	exon	75807304	75807454	.	-	.	ID=exon-XM_006532185.5-10;Parent=rna-XM_006532185.5;Dbxref=GeneID:140859,GenBank:XM_006532185.5,MGI:MGI:1890646;gbkey=mRNA;gene=Nek8;product=NIMA (never in mitosis gene a)-related expressed kinase 8%2C transcript variant X3;transcript_id=XM_006532185.5;extra_copy_number=0
CM058251.1	Liftoff	exon	75808184	75808301	.	-	.	ID=exon-XM_006532185.5-9;Parent=rna-XM_006532185.5;Dbxref=GeneID:140859,GenBank:XM_006532185.5,MGI:MGI:1890646;gbkey=mRNA;gene=Nek8;product=NIMA (never in mitosis gene a)-related expressed kinase 8%2C transcript variant X3;transcript_id=XM_006532185.5;extra_copy_number=0
CM058251.1	Liftoff	exon	75808584	75808660	.	-	.	ID=exon-XM_006532185.5-8;Parent=rna-XM_006532185.5;Dbxref=GeneID:140859,GenBank:XM_006532185.5,MGI:MGI:1890646;gbkey=mRNA;gene=Nek8;product=NIMA (never in mitosis gene a)-related expressed kinase 8%2C transcript variant X3;transcript_id=XM_006532185.5;extra_copy_number=0
CM058251.1	Liftoff	exon	75809590	75809740	.	-	.	ID=exon-XM_006532185.5-7;Parent=rna-XM_006532185.5;Dbxref=GeneID:140859,GenBank:XM_006532185.5,MGI:MGI:1890646;gbkey=mRNA;gene=Nek8;product=NIMA (never in mitosis gene a)-related expressed kinase 8%2C transcript variant X3;transcript_id=XM_006532185.5;extra_copy_number=0
CM058251.1	Liftoff	exon	75809825	75810006	.	-	.	ID=exon-XM_006532185.5-6;Parent=rna-XM_006532185.5;Dbxref=GeneID:140859,GenBank:XM_006532185.5,MGI:MGI:1890646;gbkey=mRNA;gene=Nek8;product=NIMA (never in mitosis gene a)-related expressed kinase 8%2C transcript variant X3;transcript_id=XM_006532185.5;extra_copy_number=0
CM058251.1	Liftoff	exon	75810085	75810164	.	-	.	ID=exon-XM_006532185.5-5;Parent=rna-XM_006532185.5;Dbxref=GeneID:140859,GenBank:XM_006532185.5,MGI:MGI:1890646;gbkey=mRNA;gene=Nek8;product=NIMA (never in mitosis gene a)-related expressed kinase 8%2C transcript variant X3;transcript_id=XM_006532185.5;extra_copy_number=0
CM058251.1	Liftoff	exon	75810302	75810510	.	-	.	ID=exon-XM_006532185.5-4;Parent=rna-XM_006532185.5;Dbxref=GeneID:140859,GenBank:XM_006532185.5,MGI:MGI:1890646;gbkey=mRNA;gene=Nek8;product=NIMA (never in mitosis gene a)-related expressed kinase 8%2C transcript variant X3;transcript_id=XM_006532185.5;extra_copy_number=0
CM058251.1	Liftoff	exon	75811663	75811895	.	-	.	ID=exon-XM_006532185.5-3;Parent=rna-XM_006532185.5;Dbxref=GeneID:140859,GenBank:XM_006532185.5,MGI:MGI:1890646;gbkey=mRNA;gene=Nek8;product=NIMA (never in mitosis gene a)-related expressed kinase 8%2C transcript variant X3;transcript_id=XM_006532185.5;extra_copy_number=0
CM058251.1	Liftoff	exon	75812137	75812342	.	-	.	ID=exon-XM_006532185.5-2;Parent=rna-XM_006532185.5;Dbxref=GeneID:140859,GenBank:XM_006532185.5,MGI:MGI:1890646;gbkey=mRNA;gene=Nek8;product=NIMA (never in mitosis gene a)-related expressed kinase 8%2C transcript variant X3;transcript_id=XM_006532185.5;extra_copy_number=0
CM058251.1	Liftoff	exon	75815772	75815887	.	-	.	ID=exon-XM_006532185.5-1;Parent=rna-XM_006532185.5;Dbxref=GeneID:140859,GenBank:XM_006532185.5,MGI:MGI:1890646;gbkey=mRNA;gene=Nek8;product=NIMA (never in mitosis gene a)-related expressed kinase 8%2C transcript variant X3;transcript_id=XM_006532185.5;extra_copy_number=0
CM058251.1	Liftoff	CDS	75806321	75806520	.	-	.	ID=cds-XP_006532248.1;Parent=rna-XM_006532185.5;Dbxref=GeneID:140859,GenBank:XP_006532248.1,MGI:MGI:1890646;Name=XP_006532248.1;gbkey=CDS;gene=Nek8;product=serine/threonine-protein kinase Nek8 isoform X3;protein_id=XP_006532248.1;extra_copy_number=0
CM058251.1	Liftoff	CDS	75806675	75806833	.	-	.	ID=cds-XP_006532248.1;Parent=rna-XM_006532185.5;Dbxref=GeneID:140859,GenBank:XP_006532248.1,MGI:MGI:1890646;Name=XP_006532248.1;gbkey=CDS;gene=Nek8;product=serine/threonine-protein kinase Nek8 isoform X3;protein_id=XP_006532248.1;extra_copy_number=0
CM058251.1	Liftoff	CDS	75806935	75807098	.	-	.	ID=cds-XP_006532248.1;Parent=rna-XM_006532185.5;Dbxref=GeneID:140859,GenBank:XP_006532248.1,MGI:MGI:1890646;Name=XP_006532248.1;gbkey=CDS;gene=Nek8;product=serine/threonine-protein kinase Nek8 isoform X3;protein_id=XP_006532248.1;extra_copy_number=0
CM058251.1	Liftoff	CDS	75807304	75807454	.	-	.	ID=cds-XP_006532248.1;Parent=rna-XM_006532185.5;Dbxref=GeneID:140859,GenBank:XP_006532248.1,MGI:MGI:1890646;Name=XP_006532248.1;gbkey=CDS;gene=Nek8;product=serine/threonine-protein kinase Nek8 isoform X3;protein_id=XP_006532248.1;extra_copy_number=0
CM058251.1	Liftoff	CDS	75808184	75808301	.	-	.	ID=cds-XP_006532248.1;Parent=rna-XM_006532185.5;Dbxref=GeneID:140859,GenBank:XP_006532248.1,MGI:MGI:1890646;Name=XP_006532248.1;gbkey=CDS;gene=Nek8;product=serine/threonine-protein kinase Nek8 isoform X3;protein_id=XP_006532248.1;extra_copy_number=0
CM058251.1	Liftoff	CDS	75808584	75808660	.	-	.	ID=cds-XP_006532248.1;Parent=rna-XM_006532185.5;Dbxref=GeneID:140859,GenBank:XP_006532248.1,MGI:MGI:1890646;Name=XP_006532248.1;gbkey=CDS;gene=Nek8;product=serine/threonine-protein kinase Nek8 isoform X3;protein_id=XP_006532248.1;extra_copy_number=0
CM058251.1	Liftoff	CDS	75809590	75809740	.	-	.	ID=cds-XP_006532248.1;Parent=rna-XM_006532185.5;Dbxref=GeneID:140859,GenBank:XP_006532248.1,MGI:MGI:1890646;Name=XP_006532248.1;gbkey=CDS;gene=Nek8;product=serine/threonine-protein kinase Nek8 isoform X3;protein_id=XP_006532248.1;extra_copy_number=0
CM058251.1	Liftoff	CDS	75809825	75810006	.	-	.	ID=cds-XP_006532248.1;Parent=rna-XM_006532185.5;Dbxref=GeneID:140859,GenBank:XP_006532248.1,MGI:MGI:1890646;Name=XP_006532248.1;gbkey=CDS;gene=Nek8;product=serine/threonine-protein kinase Nek8 isoform X3;protein_id=XP_006532248.1;extra_copy_number=0
CM058251.1	Liftoff	CDS	75810085	75810164	.	-	.	ID=cds-XP_006532248.1;Parent=rna-XM_006532185.5;Dbxref=GeneID:140859,GenBank:XP_006532248.1,MGI:MGI:1890646;Name=XP_006532248.1;gbkey=CDS;gene=Nek8;product=serine/threonine-protein kinase Nek8 isoform X3;protein_id=XP_006532248.1;extra_copy_number=0
CM058251.1	Liftoff	CDS	75810302	75810510	.	-	.	ID=cds-XP_006532248.1;Parent=rna-XM_006532185.5;Dbxref=GeneID:140859,GenBank:XP_006532248.1,MGI:MGI:1890646;Name=XP_006532248.1;gbkey=CDS;gene=Nek8;product=serine/threonine-protein kinase Nek8 isoform X3;protein_id=XP_006532248.1;extra_copy_number=0
CM058251.1	Liftoff	CDS	75811663	75811895	.	-	.	ID=cds-XP_006532248.1;Parent=rna-XM_006532185.5;Dbxref=GeneID:140859,GenBank:XP_006532248.1,MGI:MGI:1890646;Name=XP_006532248.1;gbkey=CDS;gene=Nek8;product=serine/threonine-protein kinase Nek8 isoform X3;protein_id=XP_006532248.1;extra_copy_number=0
CM058251.1	Liftoff	CDS	75812137	75812342	.	-	.	ID=cds-XP_006532248.1;Parent=rna-XM_006532185.5;Dbxref=GeneID:140859,GenBank:XP_006532248.1,MGI:MGI:1890646;Name=XP_006532248.1;gbkey=CDS;gene=Nek8;product=serine/threonine-protein kinase Nek8 isoform X3;protein_id=XP_006532248.1;extra_copy_number=0
CM058251.1	Liftoff	CDS	75815772	75815818	.	-	.	ID=cds-XP_006532248.1;Parent=rna-XM_006532185.5;Dbxref=GeneID:140859,GenBank:XP_006532248.1,MGI:MGI:1890646;Name=XP_006532248.1;gbkey=CDS;gene=Nek8;product=serine/threonine-protein kinase Nek8 isoform X3;protein_id=XP_006532248.1;extra_copy_number=0
CM058251.1	Liftoff	mRNA	75805998	75815887	.	-	.	ID=rna-XM_006532183.5;Parent=gene-Nek8;Dbxref=GeneID:140859,GenBank:XM_006532183.5,MGI:MGI:1890646;Name=XM_006532183.5;gbkey=mRNA;gene=Nek8;model_evidence=Supporting evidence includes similarity to: 22 ESTs%2C 46 long SRA reads%2C and 100%25 coverage of the annotated genomic feature by RNAseq alignments%2C including 42 samples with support for all annotated introns;product=NIMA (never in mitosis gene a)-related expressed kinase 8%2C transcript variant X1;transcript_id=XM_006532183.5;matches_ref_protein=True;valid_ORF=True;extra_copy_number=0
CM058251.1	Liftoff	exon	75805998	75806520	.	-	.	ID=exon-XM_006532183.5-14;Parent=rna-XM_006532183.5;Dbxref=GeneID:140859,GenBank:XM_006532183.5,MGI:MGI:1890646;gbkey=mRNA;gene=Nek8;product=NIMA (never in mitosis gene a)-related expressed kinase 8%2C transcript variant X1;transcript_id=XM_006532183.5;extra_copy_number=0
CM058251.1	Liftoff	exon	75806675	75806833	.	-	.	ID=exon-XM_006532183.5-13;Parent=rna-XM_006532183.5;Dbxref=GeneID:140859,GenBank:XM_006532183.5,MGI:MGI:1890646;gbkey=mRNA;gene=Nek8;product=NIMA (never in mitosis gene a)-related expressed kinase 8%2C transcript variant X1;transcript_id=XM_006532183.5;extra_copy_number=0
CM058251.1	Liftoff	exon	75806935	75807098	.	-	.	ID=exon-XM_006532183.5-12;Parent=rna-XM_006532183.5;Dbxref=GeneID:140859,GenBank:XM_006532183.5,MGI:MGI:1890646;gbkey=mRNA;gene=Nek8;product=NIMA (never in mitosis gene a)-related expressed kinase 8%2C transcript variant X1;transcript_id=XM_006532183.5;extra_copy_number=0
CM058251.1	Liftoff	exon	75807304	75807454	.	-	.	ID=exon-XM_006532183.5-11;Parent=rna-XM_006532183.5;Dbxref=GeneID:140859,GenBank:XM_006532183.5,MGI:MGI:1890646;gbkey=mRNA;gene=Nek8;product=NIMA (never in mitosis gene a)-related expressed kinase 8%2C transcript variant X1;transcript_id=XM_006532183.5;extra_copy_number=0
CM058251.1	Liftoff	exon	75808184	75808301	.	-	.	ID=exon-XM_006532183.5-10;Parent=rna-XM_006532183.5;Dbxref=GeneID:140859,GenBank:XM_006532183.5,MGI:MGI:1890646;gbkey=mRNA;gene=Nek8;product=NIMA (never in mitosis gene a)-related expressed kinase 8%2C transcript variant X1;transcript_id=XM_006532183.5;extra_copy_number=0
CM058251.1	Liftoff	exon	75808584	75808660	.	-	.	ID=exon-XM_006532183.5-9;Parent=rna-XM_006532183.5;Dbxref=GeneID:140859,GenBank:XM_006532183.5,MGI:MGI:1890646;gbkey=mRNA;gene=Nek8;product=NIMA (never in mitosis gene a)-related expressed kinase 8%2C transcript variant X1;transcript_id=XM_006532183.5;extra_copy_number=0
CM058251.1	Liftoff	exon	75809590	75809740	.	-	.	ID=exon-XM_006532183.5-8;Parent=rna-XM_006532183.5;Dbxref=GeneID:140859,GenBank:XM_006532183.5,MGI:MGI:1890646;gbkey=mRNA;gene=Nek8;product=NIMA (never in mitosis gene a)-related expressed kinase 8%2C transcript variant X1;transcript_id=XM_006532183.5;extra_copy_number=0
CM058251.1	Liftoff	exon	75809825	75810006	.	-	.	ID=exon-XM_006532183.5-7;Parent=rna-XM_006532183.5;Dbxref=GeneID:140859,GenBank:XM_006532183.5,MGI:MGI:1890646;gbkey=mRNA;gene=Nek8;product=NIMA (never in mitosis gene a)-related expressed kinase 8%2C transcript variant X1;transcript_id=XM_006532183.5;extra_copy_number=0
CM058251.1	Liftoff	exon	75810085	75810164	.	-	.	ID=exon-XM_006532183.5-6;Parent=rna-XM_006532183.5;Dbxref=GeneID:140859,GenBank:XM_006532183.5,MGI:MGI:1890646;gbkey=mRNA;gene=Nek8;product=NIMA (never in mitosis gene a)-related expressed kinase 8%2C transcript variant X1;transcript_id=XM_006532183.5;extra_copy_number=0
CM058251.1	Liftoff	exon	75810302	75810510	.	-	.	ID=exon-XM_006532183.5-5;Parent=rna-XM_006532183.5;Dbxref=GeneID:140859,GenBank:XM_006532183.5,MGI:MGI:1890646;gbkey=mRNA;gene=Nek8;product=NIMA (never in mitosis gene a)-related expressed kinase 8%2C transcript variant X1;transcript_id=XM_006532183.5;extra_copy_number=0
CM058251.1	Liftoff	exon	75811323	75811454	.	-	.	ID=exon-XM_006532183.5-4;Parent=rna-XM_006532183.5;Dbxref=GeneID:140859,GenBank:XM_006532183.5,MGI:MGI:1890646;gbkey=mRNA;gene=Nek8;product=NIMA (never in mitosis gene a)-related expressed kinase 8%2C transcript variant X1;transcript_id=XM_006532183.5;extra_copy_number=0
CM058251.1	Liftoff	exon	75811663	75811895	.	-	.	ID=exon-XM_006532183.5-3;Parent=rna-XM_006532183.5;Dbxref=GeneID:140859,GenBank:XM_006532183.5,MGI:MGI:1890646;gbkey=mRNA;gene=Nek8;product=NIMA (never in mitosis gene a)-related expressed kinase 8%2C transcript variant X1;transcript_id=XM_006532183.5;extra_copy_number=0
CM058251.1	Liftoff	exon	75812137	75812342	.	-	.	ID=exon-XM_006532183.5-2;Parent=rna-XM_006532183.5;Dbxref=GeneID:140859,GenBank:XM_006532183.5,MGI:MGI:1890646;gbkey=mRNA;gene=Nek8;product=NIMA (never in mitosis gene a)-related expressed kinase 8%2C transcript variant X1;transcript_id=XM_006532183.5;extra_copy_number=0
CM058251.1	Liftoff	exon	75815772	75815887	.	-	.	ID=exon-XM_006532183.5-1;Parent=rna-XM_006532183.5;Dbxref=GeneID:140859,GenBank:XM_006532183.5,MGI:MGI:1890646;gbkey=mRNA;gene=Nek8;product=NIMA (never in mitosis gene a)-related expressed kinase 8%2C transcript variant X1;transcript_id=XM_006532183.5;extra_copy_number=0
CM058251.1	Liftoff	CDS	75806321	75806520	.	-	.	ID=cds-XP_006532246.1;Parent=rna-XM_006532183.5;Dbxref=GeneID:140859,GenBank:XP_006532246.1,MGI:MGI:1890646;Name=XP_006532246.1;gbkey=CDS;gene=Nek8;product=serine/threonine-protein kinase Nek8 isoform X1;protein_id=XP_006532246.1;extra_copy_number=0
CM058251.1	Liftoff	CDS	75806675	75806833	.	-	.	ID=cds-XP_006532246.1;Parent=rna-XM_006532183.5;Dbxref=GeneID:140859,GenBank:XP_006532246.1,MGI:MGI:1890646;Name=XP_006532246.1;gbkey=CDS;gene=Nek8;product=serine/threonine-protein kinase Nek8 isoform X1;protein_id=XP_006532246.1;extra_copy_number=0
CM058251.1	Liftoff	CDS	75806935	75807098	.	-	.	ID=cds-XP_006532246.1;Parent=rna-XM_006532183.5;Dbxref=GeneID:140859,GenBank:XP_006532246.1,MGI:MGI:1890646;Name=XP_006532246.1;gbkey=CDS;gene=Nek8;product=serine/threonine-protein kinase Nek8 isoform X1;protein_id=XP_006532246.1;extra_copy_number=0
CM058251.1	Liftoff	CDS	75807304	75807454	.	-	.	ID=cds-XP_006532246.1;Parent=rna-XM_006532183.5;Dbxref=GeneID:140859,GenBank:XP_006532246.1,MGI:MGI:1890646;Name=XP_006532246.1;gbkey=CDS;gene=Nek8;product=serine/threonine-protein kinase Nek8 isoform X1;protein_id=XP_006532246.1;extra_copy_number=0
CM058251.1	Liftoff	CDS	75808184	75808301	.	-	.	ID=cds-XP_006532246.1;Parent=rna-XM_006532183.5;Dbxref=GeneID:140859,GenBank:XP_006532246.1,MGI:MGI:1890646;Name=XP_006532246.1;gbkey=CDS;gene=Nek8;product=serine/threonine-protein kinase Nek8 isoform X1;protein_id=XP_006532246.1;extra_copy_number=0
CM058251.1	Liftoff	CDS	75808584	75808660	.	-	.	ID=cds-XP_006532246.1;Parent=rna-XM_006532183.5;Dbxref=GeneID:140859,GenBank:XP_006532246.1,MGI:MGI:1890646;Name=XP_006532246.1;gbkey=CDS;gene=Nek8;product=serine/threonine-protein kinase Nek8 isoform X1;protein_id=XP_006532246.1;extra_copy_number=0
CM058251.1	Liftoff	CDS	75809590	75809740	.	-	.	ID=cds-XP_006532246.1;Parent=rna-XM_006532183.5;Dbxref=GeneID:140859,GenBank:XP_006532246.1,MGI:MGI:1890646;Name=XP_006532246.1;gbkey=CDS;gene=Nek8;product=serine/threonine-protein kinase Nek8 isoform X1;protein_id=XP_006532246.1;extra_copy_number=0
CM058251.1	Liftoff	CDS	75809825	75810006	.	-	.	ID=cds-XP_006532246.1;Parent=rna-XM_006532183.5;Dbxref=GeneID:140859,GenBank:XP_006532246.1,MGI:MGI:1890646;Name=XP_006532246.1;gbkey=CDS;gene=Nek8;product=serine/threonine-protein kinase Nek8 isoform X1;protein_id=XP_006532246.1;extra_copy_number=0
CM058251.1	Liftoff	CDS	75810085	75810164	.	-	.	ID=cds-XP_006532246.1;Parent=rna-XM_006532183.5;Dbxref=GeneID:140859,GenBank:XP_006532246.1,MGI:MGI:1890646;Name=XP_006532246.1;gbkey=CDS;gene=Nek8;product=serine/threonine-protein kinase Nek8 isoform X1;protein_id=XP_006532246.1;extra_copy_number=0
CM058251.1	Liftoff	CDS	75810302	75810510	.	-	.	ID=cds-XP_006532246.1;Parent=rna-XM_006532183.5;Dbxref=GeneID:140859,GenBank:XP_006532246.1,MGI:MGI:1890646;Name=XP_006532246.1;gbkey=CDS;gene=Nek8;product=serine/threonine-protein kinase Nek8 isoform X1;protein_id=XP_006532246.1;extra_copy_number=0
CM058251.1	Liftoff	CDS	75811323	75811454	.	-	.	ID=cds-XP_006532246.1;Parent=rna-XM_006532183.5;Dbxref=GeneID:140859,GenBank:XP_006532246.1,MGI:MGI:1890646;Name=XP_006532246.1;gbkey=CDS;gene=Nek8;product=serine/threonine-protein kinase Nek8 isoform X1;protein_id=XP_006532246.1;extra_copy_number=0
CM058251.1	Liftoff	CDS	75811663	75811895	.	-	.	ID=cds-XP_006532246.1;Parent=rna-XM_006532183.5;Dbxref=GeneID:140859,GenBank:XP_006532246.1,MGI:MGI:1890646;Name=XP_006532246.1;gbkey=CDS;gene=Nek8;product=serine/threonine-protein kinase Nek8 isoform X1;protein_id=XP_006532246.1;extra_copy_number=0
CM058251.1	Liftoff	CDS	75812137	75812342	.	-	.	ID=cds-XP_006532246.1;Parent=rna-XM_006532183.5;Dbxref=GeneID:140859,GenBank:XP_006532246.1,MGI:MGI:1890646;Name=XP_006532246.1;gbkey=CDS;gene=Nek8;product=serine/threonine-protein kinase Nek8 isoform X1;protein_id=XP_006532246.1;extra_copy_number=0
CM058251.1	Liftoff	CDS	75815772	75815818	.	-	.	ID=cds-XP_006532246.1;Parent=rna-XM_006532183.5;Dbxref=GeneID:140859,GenBank:XP_006532246.1,MGI:MGI:1890646;Name=XP_006532246.1;gbkey=CDS;gene=Nek8;product=serine/threonine-protein kinase Nek8 isoform X1;protein_id=XP_006532246.1;extra_copy_number=0
CM058251.1	Liftoff	gene	75817342	75820032	.	+	.	ID=gene-Tlcd1;Dbxref=GeneID:68385,MGI:MGI:1915572;Name=Tlcd1;description=TLC domain containing 1;gbkey=Gene;gene=Tlcd1;gene_biotype=protein_coding;coverage=1.0;sequence_ID=1.0;valid_ORFs=5;extra_copy_number=0;copy_num_ID=gene-Tlcd1_0
CM058251.1	Liftoff	mRNA	75817342	75820032	.	+	.	ID=rna-NM_001291235.2;Parent=gene-Tlcd1;Dbxref=GeneID:68385,GenBank:NM_001291235.2,MGI:MGI:1915572;Name=NM_001291235.2;gbkey=mRNA;gene=Tlcd1;product=TLC domain containing 1%2C transcript variant 2;transcript_id=NM_001291235.2;matches_ref_protein=True;valid_ORF=True;extra_copy_number=0
CM058251.1	Liftoff	exon	75817342	75817448	.	+	.	ID=exon-NM_001291235.2-1;Parent=rna-NM_001291235.2;Dbxref=GeneID:68385,GenBank:NM_001291235.2,MGI:MGI:1915572;gbkey=mRNA;gene=Tlcd1;product=TLC domain containing 1%2C transcript variant 2;transcript_id=NM_001291235.2;extra_copy_number=0
CM058251.1	Liftoff	exon	75818582	75818664	.	+	.	ID=exon-NM_001291235.2-2;Parent=rna-NM_001291235.2;Dbxref=GeneID:68385,GenBank:NM_001291235.2,MGI:MGI:1915572;gbkey=mRNA;gene=Tlcd1;product=TLC domain containing 1%2C transcript variant 2;transcript_id=NM_001291235.2;extra_copy_number=0
CM058251.1	Liftoff	exon	75818752	75818834	.	+	.	ID=exon-NM_001291235.2-3;Parent=rna-NM_001291235.2;Dbxref=GeneID:68385,GenBank:NM_001291235.2,MGI:MGI:1915572;gbkey=mRNA;gene=Tlcd1;product=TLC domain containing 1%2C transcript variant 2;transcript_id=NM_001291235.2;extra_copy_number=0
CM058251.1	Liftoff	exon	75819159	75820032	.	+	.	ID=exon-NM_001291235.2-4;Parent=rna-NM_001291235.2;Dbxref=GeneID:68385,GenBank:NM_001291235.2,MGI:MGI:1915572;gbkey=mRNA;gene=Tlcd1;product=TLC domain containing 1%2C transcript variant 2;transcript_id=NM_001291235.2;extra_copy_number=0
CM058251.1	Liftoff	CDS	75818601	75818664	.	+	.	ID=cds-NP_001278164.1;Parent=rna-NM_001291235.2;Dbxref=GeneID:68385,GenBank:NP_001278164.1,MGI:MGI:1915572;Name=NP_001278164.1;Note=isoform b is encoded by transcript variant 2;gbkey=CDS;gene=Tlcd1;product=TLC domain-containing protein 1 isoform b;protein_id=NP_001278164.1;extra_copy_number=0
CM058251.1	Liftoff	CDS	75818752	75818834	.	+	.	ID=cds-NP_001278164.1;Parent=rna-NM_001291235.2;Dbxref=GeneID:68385,GenBank:NP_001278164.1,MGI:MGI:1915572;Name=NP_001278164.1;Note=isoform b is encoded by transcript variant 2;gbkey=CDS;gene=Tlcd1;product=TLC domain-containing protein 1 isoform b;protein_id=NP_001278164.1;extra_copy_number=0
CM058251.1	Liftoff	CDS	75819159	75819542	.	+	.	ID=cds-NP_001278164.1;Parent=rna-NM_001291235.2;Dbxref=GeneID:68385,GenBank:NP_001278164.1,MGI:MGI:1915572;Name=NP_001278164.1;Note=isoform b is encoded by transcript variant 2;gbkey=CDS;gene=Tlcd1;product=TLC domain-containing protein 1 isoform b;protein_id=NP_001278164.1;extra_copy_number=0
CM058251.1	Liftoff	mRNA	75817342	75820032	.	+	.	ID=rna-NM_001291237.2;Parent=gene-Tlcd1;Dbxref=GeneID:68385,GenBank:NM_001291237.2,MGI:MGI:1915572;Name=NM_001291237.2;gbkey=mRNA;gene=Tlcd1;product=TLC domain containing 1%2C transcript variant 4;transcript_id=NM_001291237.2;matches_ref_protein=True;valid_ORF=True;extra_copy_number=0
CM058251.1	Liftoff	exon	75817342	75817448	.	+	.	ID=exon-NM_001291237.2-1;Parent=rna-NM_001291237.2;Dbxref=GeneID:68385,GenBank:NM_001291237.2,MGI:MGI:1915572;gbkey=mRNA;gene=Tlcd1;product=TLC domain containing 1%2C transcript variant 4;transcript_id=NM_001291237.2;extra_copy_number=0
CM058251.1	Liftoff	exon	75818250	75818433	.	+	.	ID=exon-NM_001291237.2-2;Parent=rna-NM_001291237.2;Dbxref=GeneID:68385,GenBank:NM_001291237.2,MGI:MGI:1915572;gbkey=mRNA;gene=Tlcd1;product=TLC domain containing 1%2C transcript variant 4;transcript_id=NM_001291237.2;extra_copy_number=0
CM058251.1	Liftoff	exon	75818582	75818664	.	+	.	ID=exon-NM_001291237.2-3;Parent=rna-NM_001291237.2;Dbxref=GeneID:68385,GenBank:NM_001291237.2,MGI:MGI:1915572;gbkey=mRNA;gene=Tlcd1;product=TLC domain containing 1%2C transcript variant 4;transcript_id=NM_001291237.2;extra_copy_number=0
CM058251.1	Liftoff	exon	75818752	75818834	.	+	.	ID=exon-NM_001291237.2-4;Parent=rna-NM_001291237.2;Dbxref=GeneID:68385,GenBank:NM_001291237.2,MGI:MGI:1915572;gbkey=mRNA;gene=Tlcd1;product=TLC domain containing 1%2C transcript variant 4;transcript_id=NM_001291237.2;extra_copy_number=0
CM058251.1	Liftoff	exon	75819159	75820032	.	+	.	ID=exon-NM_001291237.2-5;Parent=rna-NM_001291237.2;Dbxref=GeneID:68385,GenBank:NM_001291237.2,MGI:MGI:1915572;gbkey=mRNA;gene=Tlcd1;product=TLC domain containing 1%2C transcript variant 4;transcript_id=NM_001291237.2;extra_copy_number=0
CM058251.1	Liftoff	CDS	75818291	75818433	.	+	.	ID=cds-NP_001278166.1;Parent=rna-NM_001291237.2;Dbxref=CCDS:CCDS70257.1,GeneID:68385,GenBank:NP_001278166.1,MGI:MGI:1915572;Name=NP_001278166.1;Note=isoform c is encoded by transcript variant 4;gbkey=CDS;gene=Tlcd1;product=TLC domain-containing protein 1 isoform c;protein_id=NP_001278166.1;extra_copy_number=0
CM058251.1	Liftoff	CDS	75818582	75818664	.	+	.	ID=cds-NP_001278166.1;Parent=rna-NM_001291237.2;Dbxref=CCDS:CCDS70257.1,GeneID:68385,GenBank:NP_001278166.1,MGI:MGI:1915572;Name=NP_001278166.1;Note=isoform c is encoded by transcript variant 4;gbkey=CDS;gene=Tlcd1;product=TLC domain-containing protein 1 isoform c;protein_id=NP_001278166.1;extra_copy_number=0
CM058251.1	Liftoff	CDS	75818752	75818834	.	+	.	ID=cds-NP_001278166.1;Parent=rna-NM_001291237.2;Dbxref=CCDS:CCDS70257.1,GeneID:68385,GenBank:NP_001278166.1,MGI:MGI:1915572;Name=NP_001278166.1;Note=isoform c is encoded by transcript variant 4;gbkey=CDS;gene=Tlcd1;product=TLC domain-containing protein 1 isoform c;protein_id=NP_001278166.1;extra_copy_number=0
CM058251.1	Liftoff	CDS	75819159	75819542	.	+	.	ID=cds-NP_001278166.1;Parent=rna-NM_001291237.2;Dbxref=CCDS:CCDS70257.1,GeneID:68385,GenBank:NP_001278166.1,MGI:MGI:1915572;Name=NP_001278166.1;Note=isoform c is encoded by transcript variant 4;gbkey=CDS;gene=Tlcd1;product=TLC domain-containing protein 1 isoform c;protein_id=NP_001278166.1;extra_copy_number=0
CM058251.1	Liftoff	mRNA	75817870	75820032	.	+	.	ID=rna-NM_001291236.1;Parent=gene-Tlcd1;Dbxref=GeneID:68385,GenBank:NM_001291236.1,MGI:MGI:1915572;Name=NM_001291236.1;gbkey=mRNA;gene=Tlcd1;product=TLC domain containing 1%2C transcript variant 3;transcript_id=NM_001291236.1;matches_ref_protein=True;valid_ORF=True;extra_copy_number=0
CM058251.1	Liftoff	exon	75817870	75818433	.	+	.	ID=exon-NM_001291236.1-1;Parent=rna-NM_001291236.1;Dbxref=GeneID:68385,GenBank:NM_001291236.1,MGI:MGI:1915572;gbkey=mRNA;gene=Tlcd1;product=TLC domain containing 1%2C transcript variant 3;transcript_id=NM_001291236.1;extra_copy_number=0
CM058251.1	Liftoff	exon	75818582	75818664	.	+	.	ID=exon-NM_001291236.1-2;Parent=rna-NM_001291236.1;Dbxref=GeneID:68385,GenBank:NM_001291236.1,MGI:MGI:1915572;gbkey=mRNA;gene=Tlcd1;product=TLC domain containing 1%2C transcript variant 3;transcript_id=NM_001291236.1;extra_copy_number=0
CM058251.1	Liftoff	exon	75818752	75818834	.	+	.	ID=exon-NM_001291236.1-3;Parent=rna-NM_001291236.1;Dbxref=GeneID:68385,GenBank:NM_001291236.1,MGI:MGI:1915572;gbkey=mRNA;gene=Tlcd1;product=TLC domain containing 1%2C transcript variant 3;transcript_id=NM_001291236.1;extra_copy_number=0
CM058251.1	Liftoff	exon	75819159	75820032	.	+	.	ID=exon-NM_001291236.1-4;Parent=rna-NM_001291236.1;Dbxref=GeneID:68385,GenBank:NM_001291236.1,MGI:MGI:1915572;gbkey=mRNA;gene=Tlcd1;product=TLC domain containing 1%2C transcript variant 3;transcript_id=NM_001291236.1;extra_copy_number=0
CM058251.1	Liftoff	CDS	75818291	75818433	.	+	.	ID=cds-NP_001278165.1;Parent=rna-NM_001291236.1;Dbxref=CCDS:CCDS70257.1,GeneID:68385,GenBank:NP_001278165.1,MGI:MGI:1915572;Name=NP_001278165.1;Note=isoform c is encoded by transcript variant 3;gbkey=CDS;gene=Tlcd1;product=TLC domain-containing protein 1 isoform c;protein_id=NP_001278165.1;extra_copy_number=0
CM058251.1	Liftoff	CDS	75818582	75818664	.	+	.	ID=cds-NP_001278165.1;Parent=rna-NM_001291236.1;Dbxref=CCDS:CCDS70257.1,GeneID:68385,GenBank:NP_001278165.1,MGI:MGI:1915572;Name=NP_001278165.1;Note=isoform c is encoded by transcript variant 3;gbkey=CDS;gene=Tlcd1;product=TLC domain-containing protein 1 isoform c;protein_id=NP_001278165.1;extra_copy_number=0
CM058251.1	Liftoff	CDS	75818752	75818834	.	+	.	ID=cds-NP_001278165.1;Parent=rna-NM_001291236.1;Dbxref=CCDS:CCDS70257.1,GeneID:68385,GenBank:NP_001278165.1,MGI:MGI:1915572;Name=NP_001278165.1;Note=isoform c is encoded by transcript variant 3;gbkey=CDS;gene=Tlcd1;product=TLC domain-containing protein 1 isoform c;protein_id=NP_001278165.1;extra_copy_number=0
CM058251.1	Liftoff	CDS	75819159	75819542	.	+	.	ID=cds-NP_001278165.1;Parent=rna-NM_001291236.1;Dbxref=CCDS:CCDS70257.1,GeneID:68385,GenBank:NP_001278165.1,MGI:MGI:1915572;Name=NP_001278165.1;Note=isoform c is encoded by transcript variant 3;gbkey=CDS;gene=Tlcd1;product=TLC domain-containing protein 1 isoform c;protein_id=NP_001278165.1;extra_copy_number=0
CM058251.1	Liftoff	mRNA	75817870	75820032	.	+	.	ID=rna-NM_026708.2;Parent=gene-Tlcd1;Dbxref=GeneID:68385,GenBank:NM_026708.2,MGI:MGI:1915572;Name=NM_026708.2;gbkey=mRNA;gene=Tlcd1;product=TLC domain containing 1%2C transcript variant 1;tag=RefSeq Select;transcript_id=NM_026708.2;matches_ref_protein=True;valid_ORF=True;extra_copy_number=0
CM058251.1	Liftoff	exon	75817870	75818268	.	+	.	ID=exon-NM_026708.2-1;Parent=rna-NM_026708.2;Dbxref=GeneID:68385,GenBank:NM_026708.2,MGI:MGI:1915572;gbkey=mRNA;gene=Tlcd1;product=TLC domain containing 1%2C transcript variant 1;tag=RefSeq Select;transcript_id=NM_026708.2;extra_copy_number=0
CM058251.1	Liftoff	exon	75818582	75818664	.	+	.	ID=exon-NM_026708.2-2;Parent=rna-NM_026708.2;Dbxref=GeneID:68385,GenBank:NM_026708.2,MGI:MGI:1915572;gbkey=mRNA;gene=Tlcd1;product=TLC domain containing 1%2C transcript variant 1;tag=RefSeq Select;transcript_id=NM_026708.2;extra_copy_number=0
CM058251.1	Liftoff	exon	75818752	75818834	.	+	.	ID=exon-NM_026708.2-3;Parent=rna-NM_026708.2;Dbxref=GeneID:68385,GenBank:NM_026708.2,MGI:MGI:1915572;gbkey=mRNA;gene=Tlcd1;product=TLC domain containing 1%2C transcript variant 1;tag=RefSeq Select;transcript_id=NM_026708.2;extra_copy_number=0
CM058251.1	Liftoff	exon	75819159	75820032	.	+	.	ID=exon-NM_026708.2-4;Parent=rna-NM_026708.2;Dbxref=GeneID:68385,GenBank:NM_026708.2,MGI:MGI:1915572;gbkey=mRNA;gene=Tlcd1;product=TLC domain containing 1%2C transcript variant 1;tag=RefSeq Select;transcript_id=NM_026708.2;extra_copy_number=0
CM058251.1	Liftoff	CDS	75818075	75818268	.	+	.	ID=cds-NP_080984.1;Parent=rna-NM_026708.2;Dbxref=CCDS:CCDS25092.1,GeneID:68385,GenBank:NP_080984.1,MGI:MGI:1915572;Name=NP_080984.1;Note=isoform a precursor is encoded by transcript variant 1;gbkey=CDS;gene=Tlcd1;product=TLC domain-containing protein 1 isoform a precursor;protein_id=NP_080984.1;tag=RefSeq Select;extra_copy_number=0
CM058251.1	Liftoff	CDS	75818582	75818664	.	+	.	ID=cds-NP_080984.1;Parent=rna-NM_026708.2;Dbxref=CCDS:CCDS25092.1,GeneID:68385,GenBank:NP_080984.1,MGI:MGI:1915572;Name=NP_080984.1;Note=isoform a precursor is encoded by transcript variant 1;gbkey=CDS;gene=Tlcd1;product=TLC domain-containing protein 1 isoform a precursor;protein_id=NP_080984.1;tag=RefSeq Select;extra_copy_number=0
CM058251.1	Liftoff	CDS	75818752	75818834	.	+	.	ID=cds-NP_080984.1;Parent=rna-NM_026708.2;Dbxref=CCDS:CCDS25092.1,GeneID:68385,GenBank:NP_080984.1,MGI:MGI:1915572;Name=NP_080984.1;Note=isoform a precursor is encoded by transcript variant 1;gbkey=CDS;gene=Tlcd1;product=TLC domain-containing protein 1 isoform a precursor;protein_id=NP_080984.1;tag=RefSeq Select;extra_copy_number=0
CM058251.1	Liftoff	CDS	75819159	75819542	.	+	.	ID=cds-NP_080984.1;Parent=rna-NM_026708.2;Dbxref=CCDS:CCDS25092.1,GeneID:68385,GenBank:NP_080984.1,MGI:MGI:1915572;Name=NP_080984.1;Note=isoform a precursor is encoded by transcript variant 1;gbkey=CDS;gene=Tlcd1;product=TLC domain-containing protein 1 isoform a precursor;protein_id=NP_080984.1;tag=RefSeq Select;extra_copy_number=0
CM058251.1	Liftoff	mRNA	75817981	75819988	.	+	.	ID=rna-XM_011249203.4;Parent=gene-Tlcd1;Dbxref=GeneID:68385,GenBank:XM_011249203.4,MGI:MGI:1915572;Name=XM_011249203.4;gbkey=mRNA;gene=Tlcd1;model_evidence=Supporting evidence includes similarity to: 1 mRNA%2C 17 ESTs%2C 2 Proteins%2C 417 long SRA reads%2C and 100%25 coverage of the annotated genomic feature by RNAseq alignments%2C including 36 samples with support for all annotated introns;product=TLC domain containing 1%2C transcript variant X1;transcript_id=XM_011249203.4;matches_ref_protein=True;valid_ORF=True;extra_copy_number=0
CM058251.1	Liftoff	exon	75817981	75818268	.	+	.	ID=exon-XM_011249203.4-1;Parent=rna-XM_011249203.4;Dbxref=GeneID:68385,GenBank:XM_011249203.4,MGI:MGI:1915572;gbkey=mRNA;gene=Tlcd1;product=TLC domain containing 1%2C transcript variant X1;transcript_id=XM_011249203.4;extra_copy_number=0
CM058251.1	Liftoff	exon	75818366	75818433	.	+	.	ID=exon-XM_011249203.4-2;Parent=rna-XM_011249203.4;Dbxref=GeneID:68385,GenBank:XM_011249203.4,MGI:MGI:1915572;gbkey=mRNA;gene=Tlcd1;product=TLC domain containing 1%2C transcript variant X1;transcript_id=XM_011249203.4;extra_copy_number=0
CM058251.1	Liftoff	exon	75818582	75818664	.	+	.	ID=exon-XM_011249203.4-3;Parent=rna-XM_011249203.4;Dbxref=GeneID:68385,GenBank:XM_011249203.4,MGI:MGI:1915572;gbkey=mRNA;gene=Tlcd1;product=TLC domain containing 1%2C transcript variant X1;transcript_id=XM_011249203.4;extra_copy_number=0
CM058251.1	Liftoff	exon	75818752	75818834	.	+	.	ID=exon-XM_011249203.4-4;Parent=rna-XM_011249203.4;Dbxref=GeneID:68385,GenBank:XM_011249203.4,MGI:MGI:1915572;gbkey=mRNA;gene=Tlcd1;product=TLC domain containing 1%2C transcript variant X1;transcript_id=XM_011249203.4;extra_copy_number=0
CM058251.1	Liftoff	exon	75819159	75819988	.	+	.	ID=exon-XM_011249203.4-5;Parent=rna-XM_011249203.4;Dbxref=GeneID:68385,GenBank:XM_011249203.4,MGI:MGI:1915572;gbkey=mRNA;gene=Tlcd1;product=TLC domain containing 1%2C transcript variant X1;transcript_id=XM_011249203.4;extra_copy_number=0
CM058251.1	Liftoff	CDS	75818601	75818664	.	+	.	ID=cds-XP_011247505.1;Parent=rna-XM_011249203.4;Dbxref=GeneID:68385,GenBank:XP_011247505.1,MGI:MGI:1915572;Name=XP_011247505.1;gbkey=CDS;gene=Tlcd1;product=TLC domain-containing protein 1 isoform X1;protein_id=XP_011247505.1;extra_copy_number=0
CM058251.1	Liftoff	CDS	75818752	75818834	.	+	.	ID=cds-XP_011247505.1;Parent=rna-XM_011249203.4;Dbxref=GeneID:68385,GenBank:XP_011247505.1,MGI:MGI:1915572;Name=XP_011247505.1;gbkey=CDS;gene=Tlcd1;product=TLC domain-containing protein 1 isoform X1;protein_id=XP_011247505.1;extra_copy_number=0
CM058251.1	Liftoff	CDS	75819159	75819542	.	+	.	ID=cds-XP_011247505.1;Parent=rna-XM_011249203.4;Dbxref=GeneID:68385,GenBank:XP_011247505.1,MGI:MGI:1915572;Name=XP_011247505.1;gbkey=CDS;gene=Tlcd1;product=TLC domain-containing protein 1 isoform X1;protein_id=XP_011247505.1;extra_copy_number=0
CM058251.1	Liftoff	gene	75818039	75818099	.	+	.	ID=gene-Mir7653;Dbxref=GeneID:102465761,MGI:MGI:5531282,miRBase:MI0024993;Name=Mir7653;description=microRNA 7653;gbkey=Gene;gene=Mir7653;gene_biotype=miRNA;gene_synonym=Gm27900,mmu-mir-7653;coverage=1.0;sequence_ID=1.0;extra_copy_number=0;copy_num_ID=gene-Mir7653_0
CM058251.1	Liftoff	primary_transcript	75818039	75818099	.	+	.	ID=rna-NR_106113.1;Parent=gene-Mir7653;Dbxref=GeneID:102465761,GenBank:NR_106113.1,MGI:MGI:5531282,miRBase:MI0024993;Name=NR_106113.1;gbkey=precursor_RNA;gene=Mir7653;product=microRNA 7653;transcript_id=NR_106113.1;extra_copy_number=0
CM058251.1	Liftoff	exon	75818039	75818099	.	+	.	ID=exon-NR_106113.1-1;Parent=rna-NR_106113.1;Dbxref=GeneID:102465761,GenBank:NR_106113.1,MGI:MGI:5531282,miRBase:MI0024993;gbkey=precursor_RNA;gene=Mir7653;product=microRNA 7653;transcript_id=NR_106113.1;extra_copy_number=0
CM058251.1	Liftoff	gene	75820147	75822796	.	-	.	ID=gene-Rpl23a;Dbxref=GeneID:268449,MGI:MGI:3040672;Name=Rpl23a;description=ribosomal protein L23A;gbkey=Gene;gene=Rpl23a;gene_biotype=protein_coding;gene_synonym=MDA20;coverage=1.0;sequence_ID=1.0;valid_ORFs=1;extra_copy_number=0;copy_num_ID=gene-Rpl23a_0
CM058251.1	Liftoff	mRNA	75820147	75822796	.	-	.	ID=rna-NM_207523.2;Parent=gene-Rpl23a;Dbxref=GeneID:268449,GenBank:NM_207523.2,MGI:MGI:3040672;Name=NM_207523.2;gbkey=mRNA;gene=Rpl23a;product=ribosomal protein L23A;tag=RefSeq Select;transcript_id=NM_207523.2;matches_ref_protein=True;valid_ORF=True;extra_copy_number=0
CM058251.1	Liftoff	exon	75820147	75820209	.	-	.	ID=exon-NM_207523.2-5;Parent=rna-NM_207523.2;Dbxref=GeneID:268449,GenBank:NM_207523.2,MGI:MGI:3040672;gbkey=mRNA;gene=Rpl23a;product=ribosomal protein L23A;tag=RefSeq Select;transcript_id=NM_207523.2;extra_copy_number=0
CM058251.1	Liftoff	exon	75820366	75820435	.	-	.	ID=exon-NM_207523.2-4;Parent=rna-NM_207523.2;Dbxref=GeneID:268449,GenBank:NM_207523.2,MGI:MGI:3040672;gbkey=mRNA;gene=Rpl23a;product=ribosomal protein L23A;tag=RefSeq Select;transcript_id=NM_207523.2;extra_copy_number=0
CM058251.1	Liftoff	exon	75820629	75820805	.	-	.	ID=exon-NM_207523.2-3;Parent=rna-NM_207523.2;Dbxref=GeneID:268449,GenBank:NM_207523.2,MGI:MGI:3040672;gbkey=mRNA;gene=Rpl23a;product=ribosomal protein L23A;tag=RefSeq Select;transcript_id=NM_207523.2;extra_copy_number=0
CM058251.1	Liftoff	exon	75822015	75822198	.	-	.	ID=exon-NM_207523.2-2;Parent=rna-NM_207523.2;Dbxref=GeneID:268449,GenBank:NM_207523.2,MGI:MGI:3040672;gbkey=mRNA;gene=Rpl23a;product=ribosomal protein L23A;tag=RefSeq Select;transcript_id=NM_207523.2;extra_copy_number=0
CM058251.1	Liftoff	exon	75822731	75822796	.	-	.	ID=exon-NM_207523.2-1;Parent=rna-NM_207523.2;Dbxref=GeneID:268449,GenBank:NM_207523.2,MGI:MGI:3040672;gbkey=mRNA;gene=Rpl23a;product=ribosomal protein L23A;tag=RefSeq Select;transcript_id=NM_207523.2;extra_copy_number=0
CM058251.1	Liftoff	CDS	75820195	75820209	.	-	.	ID=cds-NP_997406.1;Parent=rna-NM_207523.2;Dbxref=CCDS:CCDS25093.1,GeneID:268449,GenBank:NP_997406.1,MGI:MGI:3040672;Name=NP_997406.1;gbkey=CDS;gene=Rpl23a;product=60S ribosomal protein L23a;protein_id=NP_997406.1;tag=RefSeq Select;extra_copy_number=0
CM058251.1	Liftoff	CDS	75820366	75820435	.	-	.	ID=cds-NP_997406.1;Parent=rna-NM_207523.2;Dbxref=CCDS:CCDS25093.1,GeneID:268449,GenBank:NP_997406.1,MGI:MGI:3040672;Name=NP_997406.1;gbkey=CDS;gene=Rpl23a;product=60S ribosomal protein L23a;protein_id=NP_997406.1;tag=RefSeq Select;extra_copy_number=0
CM058251.1	Liftoff	CDS	75820629	75820805	.	-	.	ID=cds-NP_997406.1;Parent=rna-NM_207523.2;Dbxref=CCDS:CCDS25093.1,GeneID:268449,GenBank:NP_997406.1,MGI:MGI:3040672;Name=NP_997406.1;gbkey=CDS;gene=Rpl23a;product=60S ribosomal protein L23a;protein_id=NP_997406.1;tag=RefSeq Select;extra_copy_number=0
CM058251.1	Liftoff	CDS	75822015	75822198	.	-	.	ID=cds-NP_997406.1;Parent=rna-NM_207523.2;Dbxref=CCDS:CCDS25093.1,GeneID:268449,GenBank:NP_997406.1,MGI:MGI:3040672;Name=NP_997406.1;gbkey=CDS;gene=Rpl23a;product=60S ribosomal protein L23a;protein_id=NP_997406.1;tag=RefSeq Select;extra_copy_number=0
CM058251.1	Liftoff	CDS	75822731	75822755	.	-	.	ID=cds-NP_997406.1;Parent=rna-NM_207523.2;Dbxref=CCDS:CCDS25093.1,GeneID:268449,GenBank:NP_997406.1,MGI:MGI:3040672;Name=NP_997406.1;gbkey=CDS;gene=Rpl23a;product=60S ribosomal protein L23a;protein_id=NP_997406.1;tag=RefSeq Select;extra_copy_number=0
CM058251.1	Liftoff	gene	75820514	75820558	.	-	.	ID=gene-Snord42a;Dbxref=GeneID:100529076,MGI:MGI:3819532;Name=Snord42a;description=small nucleolar RNA%2C C/D box 42A;gbkey=Gene;gene=Snord42a;gene_biotype=snoRNA;gene_synonym=MBII-292,U42A;coverage=1.0;sequence_ID=1.0;extra_copy_number=0;copy_num_ID=gene-Snord42a_0
CM058251.1	Liftoff	snoRNA	75820514	75820558	.	-	.	ID=rna-NR_037682.1;Parent=gene-Snord42a;Dbxref=GeneID:100529076,GenBank:NR_037682.1,MGI:MGI:3819532;Name=NR_037682.1;gbkey=ncRNA;gene=Snord42a;product=small nucleolar RNA%2C C/D box 42A;transcript_id=NR_037682.1;extra_copy_number=0
CM058251.1	Liftoff	exon	75820514	75820558	.	-	.	ID=exon-NR_037682.1-1;Parent=rna-NR_037682.1;Dbxref=GeneID:100529076,GenBank:NR_037682.1,MGI:MGI:3819532;gbkey=ncRNA;gene=Snord42a;product=small nucleolar RNA%2C C/D box 42A;transcript_id=NR_037682.1;extra_copy_number=0
CM058251.1	Liftoff	gene	75820899	75820968	.	-	.	ID=gene-Snord4a;Dbxref=GeneID:100216539,MGI:MGI:3819540;Name=Snord4a;description=small nucleolar RNA%2C C/D box 4A;gbkey=Gene;gene=Snord4a;gene_biotype=snoRNA;coverage=1.0;sequence_ID=1.0;extra_copy_number=0;copy_num_ID=gene-Snord4a_0
CM058251.1	Liftoff	snoRNA	75820899	75820968	.	-	.	ID=rna-NR_030702.1;Parent=gene-Snord4a;Dbxref=GeneID:100216539,GenBank:NR_030702.1,MGI:MGI:3819540;Name=NR_030702.1;gbkey=ncRNA;gene=Snord4a;product=small nucleolar RNA%2C C/D box 4A;transcript_id=NR_030702.1;extra_copy_number=0
CM058251.1	Liftoff	exon	75820899	75820968	.	-	.	ID=exon-NR_030702.1-1;Parent=rna-NR_030702.1;Dbxref=GeneID:100216539,GenBank:NR_030702.1,MGI:MGI:3819540;gbkey=ncRNA;gene=Snord4a;product=small nucleolar RNA%2C C/D box 4A;transcript_id=NR_030702.1;extra_copy_number=0
CM058251.1	Liftoff	gene	75822271	75822325	.	-	.	ID=gene-Snord42b;Dbxref=GeneID:100529077,MGI:MGI:3819533;Name=Snord42b;description=small nucleolar RNA%2C C/D box 42B;gbkey=Gene;gene=Snord42b;gene_biotype=snoRNA;gene_synonym=MBII-287,U42B;coverage=1.0;sequence_ID=1.0;extra_copy_number=0;copy_num_ID=gene-Snord42b_0
CM058251.1	Liftoff	snoRNA	75822271	75822325	.	-	.	ID=rna-NR_037683.1;Parent=gene-Snord42b;Dbxref=GeneID:100529077,GenBank:NR_037683.1,MGI:MGI:3819533;Name=NR_037683.1;gbkey=ncRNA;gene=Snord42b;product=small nucleolar RNA%2C C/D box 42B;transcript_id=NR_037683.1;extra_copy_number=0
CM058251.1	Liftoff	exon	75822271	75822325	.	-	.	ID=exon-NR_037683.1-1;Parent=rna-NR_037683.1;Dbxref=GeneID:100529077,GenBank:NR_037683.1,MGI:MGI:3819533;gbkey=ncRNA;gene=Snord42b;product=small nucleolar RNA%2C C/D box 42B;transcript_id=NR_037683.1;extra_copy_number=0
CM058251.1	Liftoff	gene	75827639	75831405	.	+	.	ID=gene-Rab34;Dbxref=GeneID:19376,MGI:MGI:104606;Name=Rab34;description=RAB34%2C member RAS oncogene family;gbkey=Gene;gene=Rab34;gene_biotype=protein_coding;gene_synonym=Narr,Rah,Rah1;coverage=1.0;sequence_ID=1.0;valid_ORFs=2;extra_copy_number=0;copy_num_ID=gene-Rab34_0
CM058251.1	Liftoff	mRNA	75827639	75831405	.	+	.	ID=rna-NM_001159482.1;Parent=gene-Rab34;Dbxref=GeneID:19376,GenBank:NM_001159482.1,MGI:MGI:104606;Name=NM_001159482.1;gbkey=mRNA;gene=Rab34;product=RAB34%2C member RAS oncogene family%2C transcript variant 2;transcript_id=NM_001159482.1;matches_ref_protein=True;valid_ORF=True;extra_copy_number=0
CM058251.1	Liftoff	exon	75827639	75827723	.	+	.	ID=exon-NM_001159482.1-1;Parent=rna-NM_001159482.1;Dbxref=GeneID:19376,GenBank:NM_001159482.1,MGI:MGI:104606;gbkey=mRNA;gene=Rab34;product=RAB34%2C member RAS oncogene family%2C transcript variant 2;transcript_id=NM_001159482.1;extra_copy_number=0
CM058251.1	Liftoff	exon	75828390	75828602	.	+	.	ID=exon-NM_001159482.1-2;Parent=rna-NM_001159482.1;Dbxref=GeneID:19376,GenBank:NM_001159482.1,MGI:MGI:104606;gbkey=mRNA;gene=Rab34;product=RAB34%2C member RAS oncogene family%2C transcript variant 2;transcript_id=NM_001159482.1;extra_copy_number=0
CM058251.1	Liftoff	exon	75828783	75828874	.	+	.	ID=exon-NM_001159482.1-3;Parent=rna-NM_001159482.1;Dbxref=GeneID:19376,GenBank:NM_001159482.1,MGI:MGI:104606;gbkey=mRNA;gene=Rab34;product=RAB34%2C member RAS oncogene family%2C transcript variant 2;transcript_id=NM_001159482.1;extra_copy_number=0
CM058251.1	Liftoff	exon	75829342	75829407	.	+	.	ID=exon-NM_001159482.1-4;Parent=rna-NM_001159482.1;Dbxref=GeneID:19376,GenBank:NM_001159482.1,MGI:MGI:104606;gbkey=mRNA;gene=Rab34;product=RAB34%2C member RAS oncogene family%2C transcript variant 2;transcript_id=NM_001159482.1;extra_copy_number=0
CM058251.1	Liftoff	exon	75829501	75829602	.	+	.	ID=exon-NM_001159482.1-5;Parent=rna-NM_001159482.1;Dbxref=GeneID:19376,GenBank:NM_001159482.1,MGI:MGI:104606;gbkey=mRNA;gene=Rab34;product=RAB34%2C member RAS oncogene family%2C transcript variant 2;transcript_id=NM_001159482.1;extra_copy_number=0
CM058251.1	Liftoff	exon	75829690	75829754	.	+	.	ID=exon-NM_001159482.1-6;Parent=rna-NM_001159482.1;Dbxref=GeneID:19376,GenBank:NM_001159482.1,MGI:MGI:104606;gbkey=mRNA;gene=Rab34;product=RAB34%2C member RAS oncogene family%2C transcript variant 2;transcript_id=NM_001159482.1;extra_copy_number=0
CM058251.1	Liftoff	exon	75829897	75829948	.	+	.	ID=exon-NM_001159482.1-7;Parent=rna-NM_001159482.1;Dbxref=GeneID:19376,GenBank:NM_001159482.1,MGI:MGI:104606;gbkey=mRNA;gene=Rab34;product=RAB34%2C member RAS oncogene family%2C transcript variant 2;transcript_id=NM_001159482.1;extra_copy_number=0
CM058251.1	Liftoff	exon	75830420	75830501	.	+	.	ID=exon-NM_001159482.1-8;Parent=rna-NM_001159482.1;Dbxref=GeneID:19376,GenBank:NM_001159482.1,MGI:MGI:104606;gbkey=mRNA;gene=Rab34;product=RAB34%2C member RAS oncogene family%2C transcript variant 2;transcript_id=NM_001159482.1;extra_copy_number=0
CM058251.1	Liftoff	exon	75830577	75830667	.	+	.	ID=exon-NM_001159482.1-9;Parent=rna-NM_001159482.1;Dbxref=GeneID:19376,GenBank:NM_001159482.1,MGI:MGI:104606;gbkey=mRNA;gene=Rab34;product=RAB34%2C member RAS oncogene family%2C transcript variant 2;transcript_id=NM_001159482.1;extra_copy_number=0
CM058251.1	Liftoff	exon	75830787	75830894	.	+	.	ID=exon-NM_001159482.1-10;Parent=rna-NM_001159482.1;Dbxref=GeneID:19376,GenBank:NM_001159482.1,MGI:MGI:104606;gbkey=mRNA;gene=Rab34;product=RAB34%2C member RAS oncogene family%2C transcript variant 2;transcript_id=NM_001159482.1;extra_copy_number=0
CM058251.1	Liftoff	exon	75830986	75831405	.	+	.	ID=exon-NM_001159482.1-11;Parent=rna-NM_001159482.1;Dbxref=GeneID:19376,GenBank:NM_001159482.1,MGI:MGI:104606;gbkey=mRNA;gene=Rab34;product=RAB34%2C member RAS oncogene family%2C transcript variant 2;transcript_id=NM_001159482.1;extra_copy_number=0
CM058251.1	Liftoff	CDS	75828549	75828602	.	+	.	ID=cds-NP_001152954.1;Parent=rna-NM_001159482.1;Dbxref=CCDS:CCDS25094.1,GeneID:19376,GenBank:NP_001152954.1,MGI:MGI:104606;Name=NP_001152954.1;gbkey=CDS;gene=Rab34;product=ras-related protein Rab-34;protein_id=NP_001152954.1;extra_copy_number=0
CM058251.1	Liftoff	CDS	75828783	75828874	.	+	.	ID=cds-NP_001152954.1;Parent=rna-NM_001159482.1;Dbxref=CCDS:CCDS25094.1,GeneID:19376,GenBank:NP_001152954.1,MGI:MGI:104606;Name=NP_001152954.1;gbkey=CDS;gene=Rab34;product=ras-related protein Rab-34;protein_id=NP_001152954.1;extra_copy_number=0
CM058251.1	Liftoff	CDS	75829342	75829407	.	+	.	ID=cds-NP_001152954.1;Parent=rna-NM_001159482.1;Dbxref=CCDS:CCDS25094.1,GeneID:19376,GenBank:NP_001152954.1,MGI:MGI:104606;Name=NP_001152954.1;gbkey=CDS;gene=Rab34;product=ras-related protein Rab-34;protein_id=NP_001152954.1;extra_copy_number=0
CM058251.1	Liftoff	CDS	75829501	75829602	.	+	.	ID=cds-NP_001152954.1;Parent=rna-NM_001159482.1;Dbxref=CCDS:CCDS25094.1,GeneID:19376,GenBank:NP_001152954.1,MGI:MGI:104606;Name=NP_001152954.1;gbkey=CDS;gene=Rab34;product=ras-related protein Rab-34;protein_id=NP_001152954.1;extra_copy_number=0
CM058251.1	Liftoff	CDS	75829690	75829754	.	+	.	ID=cds-NP_001152954.1;Parent=rna-NM_001159482.1;Dbxref=CCDS:CCDS25094.1,GeneID:19376,GenBank:NP_001152954.1,MGI:MGI:104606;Name=NP_001152954.1;gbkey=CDS;gene=Rab34;product=ras-related protein Rab-34;protein_id=NP_001152954.1;extra_copy_number=0
CM058251.1	Liftoff	CDS	75829897	75829948	.	+	.	ID=cds-NP_001152954.1;Parent=rna-NM_001159482.1;Dbxref=CCDS:CCDS25094.1,GeneID:19376,GenBank:NP_001152954.1,MGI:MGI:104606;Name=NP_001152954.1;gbkey=CDS;gene=Rab34;product=ras-related protein Rab-34;protein_id=NP_001152954.1;extra_copy_number=0
CM058251.1	Liftoff	CDS	75830420	75830501	.	+	.	ID=cds-NP_001152954.1;Parent=rna-NM_001159482.1;Dbxref=CCDS:CCDS25094.1,GeneID:19376,GenBank:NP_001152954.1,MGI:MGI:104606;Name=NP_001152954.1;gbkey=CDS;gene=Rab34;product=ras-related protein Rab-34;protein_id=NP_001152954.1;extra_copy_number=0
CM058251.1	Liftoff	CDS	75830577	75830667	.	+	.	ID=cds-NP_001152954.1;Parent=rna-NM_001159482.1;Dbxref=CCDS:CCDS25094.1,GeneID:19376,GenBank:NP_001152954.1,MGI:MGI:104606;Name=NP_001152954.1;gbkey=CDS;gene=Rab34;product=ras-related protein Rab-34;protein_id=NP_001152954.1;extra_copy_number=0
CM058251.1	Liftoff	CDS	75830787	75830894	.	+	.	ID=cds-NP_001152954.1;Parent=rna-NM_001159482.1;Dbxref=CCDS:CCDS25094.1,GeneID:19376,GenBank:NP_001152954.1,MGI:MGI:104606;Name=NP_001152954.1;gbkey=CDS;gene=Rab34;product=ras-related protein Rab-34;protein_id=NP_001152954.1;extra_copy_number=0
CM058251.1	Liftoff	CDS	75830986	75831053	.	+	.	ID=cds-NP_001152954.1;Parent=rna-NM_001159482.1;Dbxref=CCDS:CCDS25094.1,GeneID:19376,GenBank:NP_001152954.1,MGI:MGI:104606;Name=NP_001152954.1;gbkey=CDS;gene=Rab34;product=ras-related protein Rab-34;protein_id=NP_001152954.1;extra_copy_number=0
CM058251.1	Liftoff	mRNA	75827960	75831405	.	+	.	ID=rna-NM_033475.3;Parent=gene-Rab34;Dbxref=GeneID:19376,GenBank:NM_033475.3,MGI:MGI:104606;Name=NM_033475.3;gbkey=mRNA;gene=Rab34;product=RAB34%2C member RAS oncogene family%2C transcript variant 1;tag=RefSeq Select;transcript_id=NM_033475.3;matches_ref_protein=True;valid_ORF=True;extra_copy_number=0
CM058251.1	Liftoff	exon	75827960	75828602	.	+	.	ID=exon-NM_033475.3-1;Parent=rna-NM_033475.3;Dbxref=GeneID:19376,GenBank:NM_033475.3,MGI:MGI:104606;gbkey=mRNA;gene=Rab34;product=RAB34%2C member RAS oncogene family%2C transcript variant 1;tag=RefSeq Select;transcript_id=NM_033475.3;extra_copy_number=0
CM058251.1	Liftoff	exon	75828783	75828874	.	+	.	ID=exon-NM_033475.3-2;Parent=rna-NM_033475.3;Dbxref=GeneID:19376,GenBank:NM_033475.3,MGI:MGI:104606;gbkey=mRNA;gene=Rab34;product=RAB34%2C member RAS oncogene family%2C transcript variant 1;tag=RefSeq Select;transcript_id=NM_033475.3;extra_copy_number=0
CM058251.1	Liftoff	exon	75829342	75829407	.	+	.	ID=exon-NM_033475.3-3;Parent=rna-NM_033475.3;Dbxref=GeneID:19376,GenBank:NM_033475.3,MGI:MGI:104606;gbkey=mRNA;gene=Rab34;product=RAB34%2C member RAS oncogene family%2C transcript variant 1;tag=RefSeq Select;transcript_id=NM_033475.3;extra_copy_number=0
CM058251.1	Liftoff	exon	75829501	75829602	.	+	.	ID=exon-NM_033475.3-4;Parent=rna-NM_033475.3;Dbxref=GeneID:19376,GenBank:NM_033475.3,MGI:MGI:104606;gbkey=mRNA;gene=Rab34;product=RAB34%2C member RAS oncogene family%2C transcript variant 1;tag=RefSeq Select;transcript_id=NM_033475.3;extra_copy_number=0
CM058251.1	Liftoff	exon	75829690	75829754	.	+	.	ID=exon-NM_033475.3-5;Parent=rna-NM_033475.3;Dbxref=GeneID:19376,GenBank:NM_033475.3,MGI:MGI:104606;gbkey=mRNA;gene=Rab34;product=RAB34%2C member RAS oncogene family%2C transcript variant 1;tag=RefSeq Select;transcript_id=NM_033475.3;extra_copy_number=0
CM058251.1	Liftoff	exon	75829897	75829948	.	+	.	ID=exon-NM_033475.3-6;Parent=rna-NM_033475.3;Dbxref=GeneID:19376,GenBank:NM_033475.3,MGI:MGI:104606;gbkey=mRNA;gene=Rab34;product=RAB34%2C member RAS oncogene family%2C transcript variant 1;tag=RefSeq Select;transcript_id=NM_033475.3;extra_copy_number=0
CM058251.1	Liftoff	exon	75830420	75830501	.	+	.	ID=exon-NM_033475.3-7;Parent=rna-NM_033475.3;Dbxref=GeneID:19376,GenBank:NM_033475.3,MGI:MGI:104606;gbkey=mRNA;gene=Rab34;product=RAB34%2C member RAS oncogene family%2C transcript variant 1;tag=RefSeq Select;transcript_id=NM_033475.3;extra_copy_number=0
CM058251.1	Liftoff	exon	75830577	75830667	.	+	.	ID=exon-NM_033475.3-8;Parent=rna-NM_033475.3;Dbxref=GeneID:19376,GenBank:NM_033475.3,MGI:MGI:104606;gbkey=mRNA;gene=Rab34;product=RAB34%2C member RAS oncogene family%2C transcript variant 1;tag=RefSeq Select;transcript_id=NM_033475.3;extra_copy_number=0
CM058251.1	Liftoff	exon	75830787	75830894	.	+	.	ID=exon-NM_033475.3-9;Parent=rna-NM_033475.3;Dbxref=GeneID:19376,GenBank:NM_033475.3,MGI:MGI:104606;gbkey=mRNA;gene=Rab34;product=RAB34%2C member RAS oncogene family%2C transcript variant 1;tag=RefSeq Select;transcript_id=NM_033475.3;extra_copy_number=0
CM058251.1	Liftoff	exon	75830986	75831405	.	+	.	ID=exon-NM_033475.3-10;Parent=rna-NM_033475.3;Dbxref=GeneID:19376,GenBank:NM_033475.3,MGI:MGI:104606;gbkey=mRNA;gene=Rab34;product=RAB34%2C member RAS oncogene family%2C transcript variant 1;tag=RefSeq Select;transcript_id=NM_033475.3;extra_copy_number=0
CM058251.1	Liftoff	CDS	75828549	75828602	.	+	.	ID=cds-NP_258436.2;Parent=rna-NM_033475.3;Dbxref=CCDS:CCDS25094.1,GeneID:19376,GenBank:NP_258436.2,MGI:MGI:104606;Name=NP_258436.2;gbkey=CDS;gene=Rab34;product=ras-related protein Rab-34;protein_id=NP_258436.2;tag=RefSeq Select;extra_copy_number=0
CM058251.1	Liftoff	CDS	75828783	75828874	.	+	.	ID=cds-NP_258436.2;Parent=rna-NM_033475.3;Dbxref=CCDS:CCDS25094.1,GeneID:19376,GenBank:NP_258436.2,MGI:MGI:104606;Name=NP_258436.2;gbkey=CDS;gene=Rab34;product=ras-related protein Rab-34;protein_id=NP_258436.2;tag=RefSeq Select;extra_copy_number=0
CM058251.1	Liftoff	CDS	75829342	75829407	.	+	.	ID=cds-NP_258436.2;Parent=rna-NM_033475.3;Dbxref=CCDS:CCDS25094.1,GeneID:19376,GenBank:NP_258436.2,MGI:MGI:104606;Name=NP_258436.2;gbkey=CDS;gene=Rab34;product=ras-related protein Rab-34;protein_id=NP_258436.2;tag=RefSeq Select;extra_copy_number=0
CM058251.1	Liftoff	CDS	75829501	75829602	.	+	.	ID=cds-NP_258436.2;Parent=rna-NM_033475.3;Dbxref=CCDS:CCDS25094.1,GeneID:19376,GenBank:NP_258436.2,MGI:MGI:104606;Name=NP_258436.2;gbkey=CDS;gene=Rab34;product=ras-related protein Rab-34;protein_id=NP_258436.2;tag=RefSeq Select;extra_copy_number=0
CM058251.1	Liftoff	CDS	75829690	75829754	.	+	.	ID=cds-NP_258436.2;Parent=rna-NM_033475.3;Dbxref=CCDS:CCDS25094.1,GeneID:19376,GenBank:NP_258436.2,MGI:MGI:104606;Name=NP_258436.2;gbkey=CDS;gene=Rab34;product=ras-related protein Rab-34;protein_id=NP_258436.2;tag=RefSeq Select;extra_copy_number=0
CM058251.1	Liftoff	CDS	75829897	75829948	.	+	.	ID=cds-NP_258436.2;Parent=rna-NM_033475.3;Dbxref=CCDS:CCDS25094.1,GeneID:19376,GenBank:NP_258436.2,MGI:MGI:104606;Name=NP_258436.2;gbkey=CDS;gene=Rab34;product=ras-related protein Rab-34;protein_id=NP_258436.2;tag=RefSeq Select;extra_copy_number=0
CM058251.1	Liftoff	CDS	75830420	75830501	.	+	.	ID=cds-NP_258436.2;Parent=rna-NM_033475.3;Dbxref=CCDS:CCDS25094.1,GeneID:19376,GenBank:NP_258436.2,MGI:MGI:104606;Name=NP_258436.2;gbkey=CDS;gene=Rab34;product=ras-related protein Rab-34;protein_id=NP_258436.2;tag=RefSeq Select;extra_copy_number=0
CM058251.1	Liftoff	CDS	75830577	75830667	.	+	.	ID=cds-NP_258436.2;Parent=rna-NM_033475.3;Dbxref=CCDS:CCDS25094.1,GeneID:19376,GenBank:NP_258436.2,MGI:MGI:104606;Name=NP_258436.2;gbkey=CDS;gene=Rab34;product=ras-related protein Rab-34;protein_id=NP_258436.2;tag=RefSeq Select;extra_copy_number=0
CM058251.1	Liftoff	CDS	75830787	75830894	.	+	.	ID=cds-NP_258436.2;Parent=rna-NM_033475.3;Dbxref=CCDS:CCDS25094.1,GeneID:19376,GenBank:NP_258436.2,MGI:MGI:104606;Name=NP_258436.2;gbkey=CDS;gene=Rab34;product=ras-related protein Rab-34;protein_id=NP_258436.2;tag=RefSeq Select;extra_copy_number=0
CM058251.1	Liftoff	CDS	75830986	75831053	.	+	.	ID=cds-NP_258436.2;Parent=rna-NM_033475.3;Dbxref=CCDS:CCDS25094.1,GeneID:19376,GenBank:NP_258436.2,MGI:MGI:104606;Name=NP_258436.2;gbkey=CDS;gene=Rab34;product=ras-related protein Rab-34;protein_id=NP_258436.2;tag=RefSeq Select;extra_copy_number=0
CM058251.1	Liftoff	match	75828651	75829083	.	+	.	ID=481d93ee-9c46-4e58-b48b-a74eb8001b52;Target=NG_050897.1 1 433 +;assembly_bases_aln=433;assembly_bases_seq=433;bit_score=806.875;blast_aligner=1;blast_score=433;common_component=0;e_value=0;filter_score=0;for_remapping=2;gap_count=0;hsp_percent_coverage=100;matchable_bases=433;matched_bases=433;num_ident=433;num_mismatch=0;pct_coverage=100;pct_coverage_hiqual=100;pct_identity_gap=100;pct_identity_gapopen_only=100;pct_identity_ungap=100;rank=1;weighted_identity=1;coverage=1.0;sequence_ID=1.0;extra_copy_number=0;copy_num_ID=481d93ee-9c46-4e58-b48b-a74eb8001b52_0
CM058251.1	Liftoff	enhancer	75828751	75828983	.	.	.	ID=id-GeneID:108167308;Dbxref=GeneID:108167308;Note=Rab34 peak 1 region based on Gli1 ChIP;experiment=EXISTENCE:reporter gene assay evidence [ECO:0000049][PMID:17442700],EXISTENCE:transgenic organism evidence [ECO:0001131][PMID:17442700];function=Hh enhancer in posterior limb bud;gbkey=regulatory;regulatory_class=enhancer;coverage=1.0;sequence_ID=1.0;extra_copy_number=0;copy_num_ID=id-GeneID:108167308_0
CM058251.1	Liftoff	biological_region	75828751	75828983	.	+	.	ID=id-GeneID:108167308-2;Dbxref=GeneID:108167308;Name=biological region;gbkey=Region;standard_name=Rab34 Hedgehog-responsive enhancer;coverage=1.0;sequence_ID=1.0;extra_copy_number=0;copy_num_ID=id-GeneID:108167308-2_0
CM058251.1	Liftoff	gene	75831472	75844985	.	+	.	ID=gene-Proca1;Dbxref=GeneID:216974,MGI:MGI:1918274;Name=Proca1;description=protein interacting with cyclin A1;gbkey=Gene;gene=Proca1;gene_biotype=protein_coding;gene_synonym=4933404M19Rik;coverage=1.0;sequence_ID=1.0;valid_ORFs=5;extra_copy_number=0;copy_num_ID=gene-Proca1_0
CM058251.1	Liftoff	mRNA	75831472	75844985	.	+	.	ID=rna-XM_030245840.2;Parent=gene-Proca1;Dbxref=GeneID:216974,GenBank:XM_030245840.2,MGI:MGI:1918274;Name=XM_030245840.2;gbkey=mRNA;gene=Proca1;model_evidence=Supporting evidence includes similarity to: 6 ESTs%2C 2 Proteins%2C 24 long SRA reads%2C and 98%25 coverage of the annotated genomic feature by RNAseq alignments%2C including 2 samples with support for all annotated introns;product=protein interacting with cyclin A1%2C transcript variant X1;transcript_id=XM_030245840.2;matches_ref_protein=True;valid_ORF=True;extra_copy_number=0
CM058251.1	Liftoff	exon	75831472	75832978	.	+	.	ID=exon-XM_030245840.2-1;Parent=rna-XM_030245840.2;Dbxref=GeneID:216974,GenBank:XM_030245840.2,MGI:MGI:1918274;gbkey=mRNA;gene=Proca1;product=protein interacting with cyclin A1%2C transcript variant X1;transcript_id=XM_030245840.2;extra_copy_number=0
CM058251.1	Liftoff	exon	75833349	75833453	.	+	.	ID=exon-XM_030245840.2-2;Parent=rna-XM_030245840.2;Dbxref=GeneID:216974,GenBank:XM_030245840.2,MGI:MGI:1918274;gbkey=mRNA;gene=Proca1;product=protein interacting with cyclin A1%2C transcript variant X1;transcript_id=XM_030245840.2;extra_copy_number=0
CM058251.1	Liftoff	exon	75841033	75841113	.	+	.	ID=exon-XM_030245840.2-3;Parent=rna-XM_030245840.2;Dbxref=GeneID:216974,GenBank:XM_030245840.2,MGI:MGI:1918274;gbkey=mRNA;gene=Proca1;product=protein interacting with cyclin A1%2C transcript variant X1;transcript_id=XM_030245840.2;extra_copy_number=0
CM058251.1	Liftoff	exon	75843287	75843419	.	+	.	ID=exon-XM_030245840.2-4;Parent=rna-XM_030245840.2;Dbxref=GeneID:216974,GenBank:XM_030245840.2,MGI:MGI:1918274;gbkey=mRNA;gene=Proca1;product=protein interacting with cyclin A1%2C transcript variant X1;transcript_id=XM_030245840.2;extra_copy_number=0
CM058251.1	Liftoff	exon	75844062	75844985	.	+	.	ID=exon-XM_030245840.2-5;Parent=rna-XM_030245840.2;Dbxref=GeneID:216974,GenBank:XM_030245840.2,MGI:MGI:1918274;gbkey=mRNA;gene=Proca1;product=protein interacting with cyclin A1%2C transcript variant X1;transcript_id=XM_030245840.2;extra_copy_number=0
CM058251.1	Liftoff	CDS	75843385	75843419	.	+	.	ID=cds-XP_030101700.1;Parent=rna-XM_030245840.2;Dbxref=GeneID:216974,GenBank:XP_030101700.1,MGI:MGI:1918274;Name=XP_030101700.1;gbkey=CDS;gene=Proca1;product=protein PROCA1 isoform X1;protein_id=XP_030101700.1;extra_copy_number=0
CM058251.1	Liftoff	CDS	75844062	75844689	.	+	.	ID=cds-XP_030101700.1;Parent=rna-XM_030245840.2;Dbxref=GeneID:216974,GenBank:XP_030101700.1,MGI:MGI:1918274;Name=XP_030101700.1;gbkey=CDS;gene=Proca1;product=protein PROCA1 isoform X1;protein_id=XP_030101700.1;extra_copy_number=0
CM058251.1	Liftoff	mRNA	75832604	75844985	.	+	.	ID=rna-NM_001045516.2;Parent=gene-Proca1;Dbxref=GeneID:216974,GenBank:NM_001045516.2,MGI:MGI:1918274;Name=NM_001045516.2;gbkey=mRNA;gene=Proca1;product=protein interacting with cyclin A1%2C transcript variant 2;transcript_id=NM_001045516.2;matches_ref_protein=True;valid_ORF=True;extra_copy_number=0
CM058251.1	Liftoff	exon	75832604	75832978	.	+	.	ID=exon-NM_001045516.2-1;Parent=rna-NM_001045516.2;Dbxref=GeneID:216974,GenBank:NM_001045516.2,MGI:MGI:1918274;gbkey=mRNA;gene=Proca1;product=protein interacting with cyclin A1%2C transcript variant 2;transcript_id=NM_001045516.2;extra_copy_number=0
CM058251.1	Liftoff	exon	75841033	75841113	.	+	.	ID=exon-NM_001045516.2-2;Parent=rna-NM_001045516.2;Dbxref=GeneID:216974,GenBank:NM_001045516.2,MGI:MGI:1918274;gbkey=mRNA;gene=Proca1;product=protein interacting with cyclin A1%2C transcript variant 2;transcript_id=NM_001045516.2;extra_copy_number=0
CM058251.1	Liftoff	exon	75843287	75843419	.	+	.	ID=exon-NM_001045516.2-3;Parent=rna-NM_001045516.2;Dbxref=GeneID:216974,GenBank:NM_001045516.2,MGI:MGI:1918274;gbkey=mRNA;gene=Proca1;product=protein interacting with cyclin A1%2C transcript variant 2;transcript_id=NM_001045516.2;extra_copy_number=0
CM058251.1	Liftoff	exon	75844062	75844985	.	+	.	ID=exon-NM_001045516.2-4;Parent=rna-NM_001045516.2;Dbxref=GeneID:216974,GenBank:NM_001045516.2,MGI:MGI:1918274;gbkey=mRNA;gene=Proca1;product=protein interacting with cyclin A1%2C transcript variant 2;transcript_id=NM_001045516.2;extra_copy_number=0
CM058251.1	Liftoff	CDS	75843385	75843419	.	+	.	ID=cds-NP_001038981.2;Parent=rna-NM_001045516.2;Dbxref=CCDS:CCDS36238.1,GeneID:216974,GenBank:NP_001038981.2,MGI:MGI:1918274;Name=NP_001038981.2;Note=isoform 2 is encoded by transcript variant 2;gbkey=CDS;gene=Proca1;product=protein PROCA1 isoform 2;protein_id=NP_001038981.2;extra_copy_number=0
CM058251.1	Liftoff	CDS	75844062	75844689	.	+	.	ID=cds-NP_001038981.2;Parent=rna-NM_001045516.2;Dbxref=CCDS:CCDS36238.1,GeneID:216974,GenBank:NP_001038981.2,MGI:MGI:1918274;Name=NP_001038981.2;Note=isoform 2 is encoded by transcript variant 2;gbkey=CDS;gene=Proca1;product=protein PROCA1 isoform 2;protein_id=NP_001038981.2;extra_copy_number=0
CM058251.1	Liftoff	mRNA	75833277	75844985	.	+	.	ID=rna-XM_036156580.1;Parent=gene-Proca1;Dbxref=GeneID:216974,GenBank:XM_036156580.1,MGI:MGI:1918274;Name=XM_036156580.1;gbkey=mRNA;gene=Proca1;model_evidence=Supporting evidence includes similarity to: 6 ESTs%2C 2 Proteins%2C 20 long SRA reads%2C and 100%25 coverage of the annotated genomic feature by RNAseq alignments%2C including 5 samples with support for all annotated introns;product=protein interacting with cyclin A1%2C transcript variant X2;transcript_id=XM_036156580.1;matches_ref_protein=True;valid_ORF=True;extra_copy_number=0
CM058251.1	Liftoff	exon	75833277	75833453	.	+	.	ID=exon-XM_036156580.1-1;Parent=rna-XM_036156580.1;Dbxref=GeneID:216974,GenBank:XM_036156580.1,MGI:MGI:1918274;gbkey=mRNA;gene=Proca1;product=protein interacting with cyclin A1%2C transcript variant X2;transcript_id=XM_036156580.1;extra_copy_number=0
CM058251.1	Liftoff	exon	75841033	75841113	.	+	.	ID=exon-XM_036156580.1-2;Parent=rna-XM_036156580.1;Dbxref=GeneID:216974,GenBank:XM_036156580.1,MGI:MGI:1918274;gbkey=mRNA;gene=Proca1;product=protein interacting with cyclin A1%2C transcript variant X2;transcript_id=XM_036156580.1;extra_copy_number=0
CM058251.1	Liftoff	exon	75843287	75843419	.	+	.	ID=exon-XM_036156580.1-3;Parent=rna-XM_036156580.1;Dbxref=GeneID:216974,GenBank:XM_036156580.1,MGI:MGI:1918274;gbkey=mRNA;gene=Proca1;product=protein interacting with cyclin A1%2C transcript variant X2;transcript_id=XM_036156580.1;extra_copy_number=0
CM058251.1	Liftoff	exon	75844062	75844985	.	+	.	ID=exon-XM_036156580.1-4;Parent=rna-XM_036156580.1;Dbxref=GeneID:216974,GenBank:XM_036156580.1,MGI:MGI:1918274;gbkey=mRNA;gene=Proca1;product=protein interacting with cyclin A1%2C transcript variant X2;transcript_id=XM_036156580.1;extra_copy_number=0
CM058251.1	Liftoff	CDS	75843385	75843419	.	+	.	ID=cds-XP_036012473.1;Parent=rna-XM_036156580.1;Dbxref=GeneID:216974,GenBank:XP_036012473.1,MGI:MGI:1918274;Name=XP_036012473.1;gbkey=CDS;gene=Proca1;product=protein PROCA1 isoform X1;protein_id=XP_036012473.1;extra_copy_number=0
CM058251.1	Liftoff	CDS	75844062	75844689	.	+	.	ID=cds-XP_036012473.1;Parent=rna-XM_036156580.1;Dbxref=GeneID:216974,GenBank:XP_036012473.1,MGI:MGI:1918274;Name=XP_036012473.1;gbkey=CDS;gene=Proca1;product=protein PROCA1 isoform X1;protein_id=XP_036012473.1;extra_copy_number=0
CM058251.1	Liftoff	mRNA	75833540	75844985	.	+	.	ID=rna-XM_036156581.1;Parent=gene-Proca1;Dbxref=GeneID:216974,GenBank:XM_036156581.1,MGI:MGI:1918274;Name=XM_036156581.1;gbkey=mRNA;gene=Proca1;model_evidence=Supporting evidence includes similarity to: 6 ESTs%2C 2 Proteins%2C 20 long SRA reads%2C and 100%25 coverage of the annotated genomic feature by RNAseq alignments%2C including 25 samples with support for all annotated introns;product=protein interacting with cyclin A1%2C transcript variant X3;transcript_id=XM_036156581.1;matches_ref_protein=True;valid_ORF=True;extra_copy_number=0
CM058251.1	Liftoff	exon	75833540	75834051	.	+	.	ID=exon-XM_036156581.1-1;Parent=rna-XM_036156581.1;Dbxref=GeneID:216974,GenBank:XM_036156581.1,MGI:MGI:1918274;gbkey=mRNA;gene=Proca1;product=protein interacting with cyclin A1%2C transcript variant X3;transcript_id=XM_036156581.1;extra_copy_number=0
CM058251.1	Liftoff	exon	75841033	75841113	.	+	.	ID=exon-XM_036156581.1-2;Parent=rna-XM_036156581.1;Dbxref=GeneID:216974,GenBank:XM_036156581.1,MGI:MGI:1918274;gbkey=mRNA;gene=Proca1;product=protein interacting with cyclin A1%2C transcript variant X3;transcript_id=XM_036156581.1;extra_copy_number=0
CM058251.1	Liftoff	exon	75843287	75843419	.	+	.	ID=exon-XM_036156581.1-3;Parent=rna-XM_036156581.1;Dbxref=GeneID:216974,GenBank:XM_036156581.1,MGI:MGI:1918274;gbkey=mRNA;gene=Proca1;product=protein interacting with cyclin A1%2C transcript variant X3;transcript_id=XM_036156581.1;extra_copy_number=0
CM058251.1	Liftoff	exon	75844062	75844985	.	+	.	ID=exon-XM_036156581.1-4;Parent=rna-XM_036156581.1;Dbxref=GeneID:216974,GenBank:XM_036156581.1,MGI:MGI:1918274;gbkey=mRNA;gene=Proca1;product=protein interacting with cyclin A1%2C transcript variant X3;transcript_id=XM_036156581.1;extra_copy_number=0
CM058251.1	Liftoff	CDS	75843385	75843419	.	+	.	ID=cds-XP_036012474.1;Parent=rna-XM_036156581.1;Dbxref=GeneID:216974,GenBank:XP_036012474.1,MGI:MGI:1918274;Name=XP_036012474.1;gbkey=CDS;gene=Proca1;product=protein PROCA1 isoform X1;protein_id=XP_036012474.1;extra_copy_number=0
CM058251.1	Liftoff	CDS	75844062	75844689	.	+	.	ID=cds-XP_036012474.1;Parent=rna-XM_036156581.1;Dbxref=GeneID:216974,GenBank:XP_036012474.1,MGI:MGI:1918274;Name=XP_036012474.1;gbkey=CDS;gene=Proca1;product=protein PROCA1 isoform X1;protein_id=XP_036012474.1;extra_copy_number=0
CM058251.1	Liftoff	mRNA	75833914	75844985	.	+	.	ID=rna-NM_001368876.1;Parent=gene-Proca1;Dbxref=GeneID:216974,GenBank:NM_001368876.1,MGI:MGI:1918274;Name=NM_001368876.1;gbkey=mRNA;gene=Proca1;product=protein interacting with cyclin A1%2C transcript variant 1;tag=RefSeq Select;transcript_id=NM_001368876.1;matches_ref_protein=True;valid_ORF=True;extra_copy_number=0
CM058251.1	Liftoff	exon	75833914	75834166	.	+	.	ID=exon-NM_001368876.1-1;Parent=rna-NM_001368876.1;Dbxref=GeneID:216974,GenBank:NM_001368876.1,MGI:MGI:1918274;gbkey=mRNA;gene=Proca1;product=protein interacting with cyclin A1%2C transcript variant 1;tag=RefSeq Select;transcript_id=NM_001368876.1;extra_copy_number=0
CM058251.1	Liftoff	exon	75841033	75841113	.	+	.	ID=exon-NM_001368876.1-2;Parent=rna-NM_001368876.1;Dbxref=GeneID:216974,GenBank:NM_001368876.1,MGI:MGI:1918274;gbkey=mRNA;gene=Proca1;product=protein interacting with cyclin A1%2C transcript variant 1;tag=RefSeq Select;transcript_id=NM_001368876.1;extra_copy_number=0
CM058251.1	Liftoff	exon	75843287	75843419	.	+	.	ID=exon-NM_001368876.1-3;Parent=rna-NM_001368876.1;Dbxref=GeneID:216974,GenBank:NM_001368876.1,MGI:MGI:1918274;gbkey=mRNA;gene=Proca1;product=protein interacting with cyclin A1%2C transcript variant 1;tag=RefSeq Select;transcript_id=NM_001368876.1;extra_copy_number=0
CM058251.1	Liftoff	exon	75844062	75844985	.	+	.	ID=exon-NM_001368876.1-4;Parent=rna-NM_001368876.1;Dbxref=GeneID:216974,GenBank:NM_001368876.1,MGI:MGI:1918274;gbkey=mRNA;gene=Proca1;product=protein interacting with cyclin A1%2C transcript variant 1;tag=RefSeq Select;transcript_id=NM_001368876.1;extra_copy_number=0
CM058251.1	Liftoff	CDS	75834085	75834166	.	+	.	ID=cds-NP_001355805.1;Parent=rna-NM_001368876.1;Dbxref=CCDS:CCDS88201.1,GeneID:216974,GenBank:NP_001355805.1,MGI:MGI:1918274;Name=NP_001355805.1;Note=isoform 1 is encoded by transcript variant 1;gbkey=CDS;gene=Proca1;product=protein PROCA1 isoform 1;protein_id=NP_001355805.1;tag=RefSeq Select;extra_copy_number=0
CM058251.1	Liftoff	CDS	75841033	75841113	.	+	.	ID=cds-NP_001355805.1;Parent=rna-NM_001368876.1;Dbxref=CCDS:CCDS88201.1,GeneID:216974,GenBank:NP_001355805.1,MGI:MGI:1918274;Name=NP_001355805.1;Note=isoform 1 is encoded by transcript variant 1;gbkey=CDS;gene=Proca1;product=protein PROCA1 isoform 1;protein_id=NP_001355805.1;tag=RefSeq Select;extra_copy_number=0
CM058251.1	Liftoff	CDS	75843287	75843419	.	+	.	ID=cds-NP_001355805.1;Parent=rna-NM_001368876.1;Dbxref=CCDS:CCDS88201.1,GeneID:216974,GenBank:NP_001355805.1,MGI:MGI:1918274;Name=NP_001355805.1;Note=isoform 1 is encoded by transcript variant 1;gbkey=CDS;gene=Proca1;product=protein PROCA1 isoform 1;protein_id=NP_001355805.1;tag=RefSeq Select;extra_copy_number=0
CM058251.1	Liftoff	CDS	75844062	75844689	.	+	.	ID=cds-NP_001355805.1;Parent=rna-NM_001368876.1;Dbxref=CCDS:CCDS88201.1,GeneID:216974,GenBank:NP_001355805.1,MGI:MGI:1918274;Name=NP_001355805.1;Note=isoform 1 is encoded by transcript variant 1;gbkey=CDS;gene=Proca1;product=protein PROCA1 isoform 1;protein_id=NP_001355805.1;tag=RefSeq Select;extra_copy_number=0
CM058251.1	Liftoff	gene	75845971	75885199	.	-	.	ID=gene-Supt6;Dbxref=GeneID:20926,MGI:MGI:107726;Name=Supt6;description=SPT6%2C histone chaperone and transcription elongation factor;gbkey=Gene;gene=Supt6;gene_biotype=protein_coding;gene_synonym=5131400N11Rik,mKIAA0162,SPT6,Supt6h;coverage=1.0;sequence_ID=1.0;valid_ORFs=2;extra_copy_number=0;copy_num_ID=gene-Supt6_0
CM058251.1	Liftoff	mRNA	75845971	75884930	.	-	.	ID=rna-NM_009297.2;Parent=gene-Supt6;Dbxref=GeneID:20926,GenBank:NM_009297.2,MGI:MGI:107726;Name=NM_009297.2;gbkey=mRNA;gene=Supt6;product=SPT6%2C histone chaperone and transcription elongation factor;tag=RefSeq Select;transcript_id=NM_009297.2;matches_ref_protein=True;valid_ORF=True;extra_copy_number=0
CM058251.1	Liftoff	exon	75845971	75846991	.	-	.	ID=exon-NM_009297.2-37;Parent=rna-NM_009297.2;Dbxref=GeneID:20926,GenBank:NM_009297.2,MGI:MGI:107726;gbkey=mRNA;gene=Supt6;product=SPT6%2C histone chaperone and transcription elongation factor;tag=RefSeq Select;transcript_id=NM_009297.2;extra_copy_number=0
CM058251.1	Liftoff	exon	75847272	75847459	.	-	.	ID=exon-NM_009297.2-36;Parent=rna-NM_009297.2;Dbxref=GeneID:20926,GenBank:NM_009297.2,MGI:MGI:107726;gbkey=mRNA;gene=Supt6;product=SPT6%2C histone chaperone and transcription elongation factor;tag=RefSeq Select;transcript_id=NM_009297.2;extra_copy_number=0
CM058251.1	Liftoff	exon	75848074	75848240	.	-	.	ID=exon-NM_009297.2-35;Parent=rna-NM_009297.2;Dbxref=GeneID:20926,GenBank:NM_009297.2,MGI:MGI:107726;gbkey=mRNA;gene=Supt6;product=SPT6%2C histone chaperone and transcription elongation factor;tag=RefSeq Select;transcript_id=NM_009297.2;extra_copy_number=0
CM058251.1	Liftoff	exon	75848324	75848401	.	-	.	ID=exon-NM_009297.2-34;Parent=rna-NM_009297.2;Dbxref=GeneID:20926,GenBank:NM_009297.2,MGI:MGI:107726;gbkey=mRNA;gene=Supt6;product=SPT6%2C histone chaperone and transcription elongation factor;tag=RefSeq Select;transcript_id=NM_009297.2;extra_copy_number=0
CM058251.1	Liftoff	exon	75848646	75848758	.	-	.	ID=exon-NM_009297.2-33;Parent=rna-NM_009297.2;Dbxref=GeneID:20926,GenBank:NM_009297.2,MGI:MGI:107726;gbkey=mRNA;gene=Supt6;product=SPT6%2C histone chaperone and transcription elongation factor;tag=RefSeq Select;transcript_id=NM_009297.2;extra_copy_number=0
CM058251.1	Liftoff	exon	75851019	75851143	.	-	.	ID=exon-NM_009297.2-32;Parent=rna-NM_009297.2;Dbxref=GeneID:20926,GenBank:NM_009297.2,MGI:MGI:107726;gbkey=mRNA;gene=Supt6;product=SPT6%2C histone chaperone and transcription elongation factor;tag=RefSeq Select;transcript_id=NM_009297.2;extra_copy_number=0
CM058251.1	Liftoff	exon	75851305	75851418	.	-	.	ID=exon-NM_009297.2-31;Parent=rna-NM_009297.2;Dbxref=GeneID:20926,GenBank:NM_009297.2,MGI:MGI:107726;gbkey=mRNA;gene=Supt6;product=SPT6%2C histone chaperone and transcription elongation factor;tag=RefSeq Select;transcript_id=NM_009297.2;extra_copy_number=0
CM058251.1	Liftoff	exon	75851891	75852129	.	-	.	ID=exon-NM_009297.2-30;Parent=rna-NM_009297.2;Dbxref=GeneID:20926,GenBank:NM_009297.2,MGI:MGI:107726;gbkey=mRNA;gene=Supt6;product=SPT6%2C histone chaperone and transcription elongation factor;tag=RefSeq Select;transcript_id=NM_009297.2;extra_copy_number=0
CM058251.1	Liftoff	exon	75852489	75852684	.	-	.	ID=exon-NM_009297.2-29;Parent=rna-NM_009297.2;Dbxref=GeneID:20926,GenBank:NM_009297.2,MGI:MGI:107726;gbkey=mRNA;gene=Supt6;product=SPT6%2C histone chaperone and transcription elongation factor;tag=RefSeq Select;transcript_id=NM_009297.2;extra_copy_number=0
CM058251.1	Liftoff	exon	75855427	75855567	.	-	.	ID=exon-NM_009297.2-28;Parent=rna-NM_009297.2;Dbxref=GeneID:20926,GenBank:NM_009297.2,MGI:MGI:107726;gbkey=mRNA;gene=Supt6;product=SPT6%2C histone chaperone and transcription elongation factor;tag=RefSeq Select;transcript_id=NM_009297.2;extra_copy_number=0
CM058251.1	Liftoff	exon	75857063	75857205	.	-	.	ID=exon-NM_009297.2-27;Parent=rna-NM_009297.2;Dbxref=GeneID:20926,GenBank:NM_009297.2,MGI:MGI:107726;gbkey=mRNA;gene=Supt6;product=SPT6%2C histone chaperone and transcription elongation factor;tag=RefSeq Select;transcript_id=NM_009297.2;extra_copy_number=0
CM058251.1	Liftoff	exon	75858390	75858537	.	-	.	ID=exon-NM_009297.2-26;Parent=rna-NM_009297.2;Dbxref=GeneID:20926,GenBank:NM_009297.2,MGI:MGI:107726;gbkey=mRNA;gene=Supt6;product=SPT6%2C histone chaperone and transcription elongation factor;tag=RefSeq Select;transcript_id=NM_009297.2;extra_copy_number=0
CM058251.1	Liftoff	exon	75859105	75859312	.	-	.	ID=exon-NM_009297.2-25;Parent=rna-NM_009297.2;Dbxref=GeneID:20926,GenBank:NM_009297.2,MGI:MGI:107726;gbkey=mRNA;gene=Supt6;product=SPT6%2C histone chaperone and transcription elongation factor;tag=RefSeq Select;transcript_id=NM_009297.2;extra_copy_number=0
CM058251.1	Liftoff	exon	75860343	75860470	.	-	.	ID=exon-NM_009297.2-24;Parent=rna-NM_009297.2;Dbxref=GeneID:20926,GenBank:NM_009297.2,MGI:MGI:107726;gbkey=mRNA;gene=Supt6;product=SPT6%2C histone chaperone and transcription elongation factor;tag=RefSeq Select;transcript_id=NM_009297.2;extra_copy_number=0
CM058251.1	Liftoff	exon	75861332	75861499	.	-	.	ID=exon-NM_009297.2-23;Parent=rna-NM_009297.2;Dbxref=GeneID:20926,GenBank:NM_009297.2,MGI:MGI:107726;gbkey=mRNA;gene=Supt6;product=SPT6%2C histone chaperone and transcription elongation factor;tag=RefSeq Select;transcript_id=NM_009297.2;extra_copy_number=0
CM058251.1	Liftoff	exon	75861570	75861707	.	-	.	ID=exon-NM_009297.2-22;Parent=rna-NM_009297.2;Dbxref=GeneID:20926,GenBank:NM_009297.2,MGI:MGI:107726;gbkey=mRNA;gene=Supt6;product=SPT6%2C histone chaperone and transcription elongation factor;tag=RefSeq Select;transcript_id=NM_009297.2;extra_copy_number=0
CM058251.1	Liftoff	exon	75861992	75862127	.	-	.	ID=exon-NM_009297.2-21;Parent=rna-NM_009297.2;Dbxref=GeneID:20926,GenBank:NM_009297.2,MGI:MGI:107726;gbkey=mRNA;gene=Supt6;product=SPT6%2C histone chaperone and transcription elongation factor;tag=RefSeq Select;transcript_id=NM_009297.2;extra_copy_number=0
CM058251.1	Liftoff	exon	75862376	75862452	.	-	.	ID=exon-NM_009297.2-20;Parent=rna-NM_009297.2;Dbxref=GeneID:20926,GenBank:NM_009297.2,MGI:MGI:107726;gbkey=mRNA;gene=Supt6;product=SPT6%2C histone chaperone and transcription elongation factor;tag=RefSeq Select;transcript_id=NM_009297.2;extra_copy_number=0
CM058251.1	Liftoff	exon	75863588	75863705	.	-	.	ID=exon-NM_009297.2-19;Parent=rna-NM_009297.2;Dbxref=GeneID:20926,GenBank:NM_009297.2,MGI:MGI:107726;gbkey=mRNA;gene=Supt6;product=SPT6%2C histone chaperone and transcription elongation factor;tag=RefSeq Select;transcript_id=NM_009297.2;extra_copy_number=0
CM058251.1	Liftoff	exon	75863818	75863957	.	-	.	ID=exon-NM_009297.2-18;Parent=rna-NM_009297.2;Dbxref=GeneID:20926,GenBank:NM_009297.2,MGI:MGI:107726;gbkey=mRNA;gene=Supt6;product=SPT6%2C histone chaperone and transcription elongation factor;tag=RefSeq Select;transcript_id=NM_009297.2;extra_copy_number=0
CM058251.1	Liftoff	exon	75864531	75864726	.	-	.	ID=exon-NM_009297.2-17;Parent=rna-NM_009297.2;Dbxref=GeneID:20926,GenBank:NM_009297.2,MGI:MGI:107726;gbkey=mRNA;gene=Supt6;product=SPT6%2C histone chaperone and transcription elongation factor;tag=RefSeq Select;transcript_id=NM_009297.2;extra_copy_number=0
CM058251.1	Liftoff	exon	75864888	75865042	.	-	.	ID=exon-NM_009297.2-16;Parent=rna-NM_009297.2;Dbxref=GeneID:20926,GenBank:NM_009297.2,MGI:MGI:107726;gbkey=mRNA;gene=Supt6;product=SPT6%2C histone chaperone and transcription elongation factor;tag=RefSeq Select;transcript_id=NM_009297.2;extra_copy_number=0
CM058251.1	Liftoff	exon	75865171	75865321	.	-	.	ID=exon-NM_009297.2-15;Parent=rna-NM_009297.2;Dbxref=GeneID:20926,GenBank:NM_009297.2,MGI:MGI:107726;gbkey=mRNA;gene=Supt6;product=SPT6%2C histone chaperone and transcription elongation factor;tag=RefSeq Select;transcript_id=NM_009297.2;extra_copy_number=0
CM058251.1	Liftoff	exon	75865404	75865533	.	-	.	ID=exon-NM_009297.2-14;Parent=rna-NM_009297.2;Dbxref=GeneID:20926,GenBank:NM_009297.2,MGI:MGI:107726;gbkey=mRNA;gene=Supt6;product=SPT6%2C histone chaperone and transcription elongation factor;tag=RefSeq Select;transcript_id=NM_009297.2;extra_copy_number=0
CM058251.1	Liftoff	exon	75865899	75865997	.	-	.	ID=exon-NM_009297.2-13;Parent=rna-NM_009297.2;Dbxref=GeneID:20926,GenBank:NM_009297.2,MGI:MGI:107726;gbkey=mRNA;gene=Supt6;product=SPT6%2C histone chaperone and transcription elongation factor;tag=RefSeq Select;transcript_id=NM_009297.2;extra_copy_number=0
CM058251.1	Liftoff	exon	75866115	75866263	.	-	.	ID=exon-NM_009297.2-12;Parent=rna-NM_009297.2;Dbxref=GeneID:20926,GenBank:NM_009297.2,MGI:MGI:107726;gbkey=mRNA;gene=Supt6;product=SPT6%2C histone chaperone and transcription elongation factor;tag=RefSeq Select;transcript_id=NM_009297.2;extra_copy_number=0
CM058251.1	Liftoff	exon	75867853	75867995	.	-	.	ID=exon-NM_009297.2-11;Parent=rna-NM_009297.2;Dbxref=GeneID:20926,GenBank:NM_009297.2,MGI:MGI:107726;gbkey=mRNA;gene=Supt6;product=SPT6%2C histone chaperone and transcription elongation factor;tag=RefSeq Select;transcript_id=NM_009297.2;extra_copy_number=0
CM058251.1	Liftoff	exon	75868178	75868267	.	-	.	ID=exon-NM_009297.2-10;Parent=rna-NM_009297.2;Dbxref=GeneID:20926,GenBank:NM_009297.2,MGI:MGI:107726;gbkey=mRNA;gene=Supt6;product=SPT6%2C histone chaperone and transcription elongation factor;tag=RefSeq Select;transcript_id=NM_009297.2;extra_copy_number=0
CM058251.1	Liftoff	exon	75868621	75868737	.	-	.	ID=exon-NM_009297.2-9;Parent=rna-NM_009297.2;Dbxref=GeneID:20926,GenBank:NM_009297.2,MGI:MGI:107726;gbkey=mRNA;gene=Supt6;product=SPT6%2C histone chaperone and transcription elongation factor;tag=RefSeq Select;transcript_id=NM_009297.2;extra_copy_number=0
CM058251.1	Liftoff	exon	75869390	75869491	.	-	.	ID=exon-NM_009297.2-8;Parent=rna-NM_009297.2;Dbxref=GeneID:20926,GenBank:NM_009297.2,MGI:MGI:107726;gbkey=mRNA;gene=Supt6;product=SPT6%2C histone chaperone and transcription elongation factor;tag=RefSeq Select;transcript_id=NM_009297.2;extra_copy_number=0
CM058251.1	Liftoff	exon	75870152	75870425	.	-	.	ID=exon-NM_009297.2-7;Parent=rna-NM_009297.2;Dbxref=GeneID:20926,GenBank:NM_009297.2,MGI:MGI:107726;gbkey=mRNA;gene=Supt6;product=SPT6%2C histone chaperone and transcription elongation factor;tag=RefSeq Select;transcript_id=NM_009297.2;extra_copy_number=0
CM058251.1	Liftoff	exon	75870997	75871081	.	-	.	ID=exon-NM_009297.2-6;Parent=rna-NM_009297.2;Dbxref=GeneID:20926,GenBank:NM_009297.2,MGI:MGI:107726;gbkey=mRNA;gene=Supt6;product=SPT6%2C histone chaperone and transcription elongation factor;tag=RefSeq Select;transcript_id=NM_009297.2;extra_copy_number=0
CM058251.1	Liftoff	exon	75871242	75871434	.	-	.	ID=exon-NM_009297.2-5;Parent=rna-NM_009297.2;Dbxref=GeneID:20926,GenBank:NM_009297.2,MGI:MGI:107726;gbkey=mRNA;gene=Supt6;product=SPT6%2C histone chaperone and transcription elongation factor;tag=RefSeq Select;transcript_id=NM_009297.2;extra_copy_number=0
CM058251.1	Liftoff	exon	75871729	75871805	.	-	.	ID=exon-NM_009297.2-4;Parent=rna-NM_009297.2;Dbxref=GeneID:20926,GenBank:NM_009297.2,MGI:MGI:107726;gbkey=mRNA;gene=Supt6;product=SPT6%2C histone chaperone and transcription elongation factor;tag=RefSeq Select;transcript_id=NM_009297.2;extra_copy_number=0
CM058251.1	Liftoff	exon	75871899	75872057	.	-	.	ID=exon-NM_009297.2-3;Parent=rna-NM_009297.2;Dbxref=GeneID:20926,GenBank:NM_009297.2,MGI:MGI:107726;gbkey=mRNA;gene=Supt6;product=SPT6%2C histone chaperone and transcription elongation factor;tag=RefSeq Select;transcript_id=NM_009297.2;extra_copy_number=0
CM058251.1	Liftoff	exon	75872769	75872907	.	-	.	ID=exon-NM_009297.2-2;Parent=rna-NM_009297.2;Dbxref=GeneID:20926,GenBank:NM_009297.2,MGI:MGI:107726;gbkey=mRNA;gene=Supt6;product=SPT6%2C histone chaperone and transcription elongation factor;tag=RefSeq Select;transcript_id=NM_009297.2;extra_copy_number=0
CM058251.1	Liftoff	exon	75884775	75884930	.	-	.	ID=exon-NM_009297.2-1;Parent=rna-NM_009297.2;Dbxref=GeneID:20926,GenBank:NM_009297.2,MGI:MGI:107726;gbkey=mRNA;gene=Supt6;product=SPT6%2C histone chaperone and transcription elongation factor;tag=RefSeq Select;transcript_id=NM_009297.2;extra_copy_number=0
CM058251.1	Liftoff	CDS	75846805	75846991	.	-	.	ID=cds-NP_033323.2;Parent=rna-NM_009297.2;Dbxref=CCDS:CCDS25095.1,GeneID:20926,GenBank:NP_033323.2,MGI:MGI:107726;Name=NP_033323.2;gbkey=CDS;gene=Supt6;product=transcription elongation factor SPT6;protein_id=NP_033323.2;tag=RefSeq Select;extra_copy_number=0
CM058251.1	Liftoff	CDS	75847272	75847459	.	-	.	ID=cds-NP_033323.2;Parent=rna-NM_009297.2;Dbxref=CCDS:CCDS25095.1,GeneID:20926,GenBank:NP_033323.2,MGI:MGI:107726;Name=NP_033323.2;gbkey=CDS;gene=Supt6;product=transcription elongation factor SPT6;protein_id=NP_033323.2;tag=RefSeq Select;extra_copy_number=0
CM058251.1	Liftoff	CDS	75848074	75848240	.	-	.	ID=cds-NP_033323.2;Parent=rna-NM_009297.2;Dbxref=CCDS:CCDS25095.1,GeneID:20926,GenBank:NP_033323.2,MGI:MGI:107726;Name=NP_033323.2;gbkey=CDS;gene=Supt6;product=transcription elongation factor SPT6;protein_id=NP_033323.2;tag=RefSeq Select;extra_copy_number=0
CM058251.1	Liftoff	CDS	75848324	75848401	.	-	.	ID=cds-NP_033323.2;Parent=rna-NM_009297.2;Dbxref=CCDS:CCDS25095.1,GeneID:20926,GenBank:NP_033323.2,MGI:MGI:107726;Name=NP_033323.2;gbkey=CDS;gene=Supt6;product=transcription elongation factor SPT6;protein_id=NP_033323.2;tag=RefSeq Select;extra_copy_number=0
CM058251.1	Liftoff	CDS	75848646	75848758	.	-	.	ID=cds-NP_033323.2;Parent=rna-NM_009297.2;Dbxref=CCDS:CCDS25095.1,GeneID:20926,GenBank:NP_033323.2,MGI:MGI:107726;Name=NP_033323.2;gbkey=CDS;gene=Supt6;product=transcription elongation factor SPT6;protein_id=NP_033323.2;tag=RefSeq Select;extra_copy_number=0
CM058251.1	Liftoff	CDS	75851019	75851143	.	-	.	ID=cds-NP_033323.2;Parent=rna-NM_009297.2;Dbxref=CCDS:CCDS25095.1,GeneID:20926,GenBank:NP_033323.2,MGI:MGI:107726;Name=NP_033323.2;gbkey=CDS;gene=Supt6;product=transcription elongation factor SPT6;protein_id=NP_033323.2;tag=RefSeq Select;extra_copy_number=0
CM058251.1	Liftoff	CDS	75851305	75851418	.	-	.	ID=cds-NP_033323.2;Parent=rna-NM_009297.2;Dbxref=CCDS:CCDS25095.1,GeneID:20926,GenBank:NP_033323.2,MGI:MGI:107726;Name=NP_033323.2;gbkey=CDS;gene=Supt6;product=transcription elongation factor SPT6;protein_id=NP_033323.2;tag=RefSeq Select;extra_copy_number=0
CM058251.1	Liftoff	CDS	75851891	75852129	.	-	.	ID=cds-NP_033323.2;Parent=rna-NM_009297.2;Dbxref=CCDS:CCDS25095.1,GeneID:20926,GenBank:NP_033323.2,MGI:MGI:107726;Name=NP_033323.2;gbkey=CDS;gene=Supt6;product=transcription elongation factor SPT6;protein_id=NP_033323.2;tag=RefSeq Select;extra_copy_number=0
CM058251.1	Liftoff	CDS	75852489	75852684	.	-	.	ID=cds-NP_033323.2;Parent=rna-NM_009297.2;Dbxref=CCDS:CCDS25095.1,GeneID:20926,GenBank:NP_033323.2,MGI:MGI:107726;Name=NP_033323.2;gbkey=CDS;gene=Supt6;product=transcription elongation factor SPT6;protein_id=NP_033323.2;tag=RefSeq Select;extra_copy_number=0
CM058251.1	Liftoff	CDS	75855427	75855567	.	-	.	ID=cds-NP_033323.2;Parent=rna-NM_009297.2;Dbxref=CCDS:CCDS25095.1,GeneID:20926,GenBank:NP_033323.2,MGI:MGI:107726;Name=NP_033323.2;gbkey=CDS;gene=Supt6;product=transcription elongation factor SPT6;protein_id=NP_033323.2;tag=RefSeq Select;extra_copy_number=0
CM058251.1	Liftoff	CDS	75857063	75857205	.	-	.	ID=cds-NP_033323.2;Parent=rna-NM_009297.2;Dbxref=CCDS:CCDS25095.1,GeneID:20926,GenBank:NP_033323.2,MGI:MGI:107726;Name=NP_033323.2;gbkey=CDS;gene=Supt6;product=transcription elongation factor SPT6;protein_id=NP_033323.2;tag=RefSeq Select;extra_copy_number=0
CM058251.1	Liftoff	CDS	75858390	75858537	.	-	.	ID=cds-NP_033323.2;Parent=rna-NM_009297.2;Dbxref=CCDS:CCDS25095.1,GeneID:20926,GenBank:NP_033323.2,MGI:MGI:107726;Name=NP_033323.2;gbkey=CDS;gene=Supt6;product=transcription elongation factor SPT6;protein_id=NP_033323.2;tag=RefSeq Select;extra_copy_number=0
CM058251.1	Liftoff	CDS	75859105	75859312	.	-	.	ID=cds-NP_033323.2;Parent=rna-NM_009297.2;Dbxref=CCDS:CCDS25095.1,GeneID:20926,GenBank:NP_033323.2,MGI:MGI:107726;Name=NP_033323.2;gbkey=CDS;gene=Supt6;product=transcription elongation factor SPT6;protein_id=NP_033323.2;tag=RefSeq Select;extra_copy_number=0
CM058251.1	Liftoff	CDS	75860343	75860470	.	-	.	ID=cds-NP_033323.2;Parent=rna-NM_009297.2;Dbxref=CCDS:CCDS25095.1,GeneID:20926,GenBank:NP_033323.2,MGI:MGI:107726;Name=NP_033323.2;gbkey=CDS;gene=Supt6;product=transcription elongation factor SPT6;protein_id=NP_033323.2;tag=RefSeq Select;extra_copy_number=0
CM058251.1	Liftoff	CDS	75861332	75861499	.	-	.	ID=cds-NP_033323.2;Parent=rna-NM_009297.2;Dbxref=CCDS:CCDS25095.1,GeneID:20926,GenBank:NP_033323.2,MGI:MGI:107726;Name=NP_033323.2;gbkey=CDS;gene=Supt6;product=transcription elongation factor SPT6;protein_id=NP_033323.2;tag=RefSeq Select;extra_copy_number=0
CM058251.1	Liftoff	CDS	75861570	75861707	.	-	.	ID=cds-NP_033323.2;Parent=rna-NM_009297.2;Dbxref=CCDS:CCDS25095.1,GeneID:20926,GenBank:NP_033323.2,MGI:MGI:107726;Name=NP_033323.2;gbkey=CDS;gene=Supt6;product=transcription elongation factor SPT6;protein_id=NP_033323.2;tag=RefSeq Select;extra_copy_number=0
CM058251.1	Liftoff	CDS	75861992	75862127	.	-	.	ID=cds-NP_033323.2;Parent=rna-NM_009297.2;Dbxref=CCDS:CCDS25095.1,GeneID:20926,GenBank:NP_033323.2,MGI:MGI:107726;Name=NP_033323.2;gbkey=CDS;gene=Supt6;product=transcription elongation factor SPT6;protein_id=NP_033323.2;tag=RefSeq Select;extra_copy_number=0
CM058251.1	Liftoff	CDS	75862376	75862452	.	-	.	ID=cds-NP_033323.2;Parent=rna-NM_009297.2;Dbxref=CCDS:CCDS25095.1,GeneID:20926,GenBank:NP_033323.2,MGI:MGI:107726;Name=NP_033323.2;gbkey=CDS;gene=Supt6;product=transcription elongation factor SPT6;protein_id=NP_033323.2;tag=RefSeq Select;extra_copy_number=0
CM058251.1	Liftoff	CDS	75863588	75863705	.	-	.	ID=cds-NP_033323.2;Parent=rna-NM_009297.2;Dbxref=CCDS:CCDS25095.1,GeneID:20926,GenBank:NP_033323.2,MGI:MGI:107726;Name=NP_033323.2;gbkey=CDS;gene=Supt6;product=transcription elongation factor SPT6;protein_id=NP_033323.2;tag=RefSeq Select;extra_copy_number=0
CM058251.1	Liftoff	CDS	75863818	75863957	.	-	.	ID=cds-NP_033323.2;Parent=rna-NM_009297.2;Dbxref=CCDS:CCDS25095.1,GeneID:20926,GenBank:NP_033323.2,MGI:MGI:107726;Name=NP_033323.2;gbkey=CDS;gene=Supt6;product=transcription elongation factor SPT6;protein_id=NP_033323.2;tag=RefSeq Select;extra_copy_number=0
CM058251.1	Liftoff	CDS	75864531	75864726	.	-	.	ID=cds-NP_033323.2;Parent=rna-NM_009297.2;Dbxref=CCDS:CCDS25095.1,GeneID:20926,GenBank:NP_033323.2,MGI:MGI:107726;Name=NP_033323.2;gbkey=CDS;gene=Supt6;product=transcription elongation factor SPT6;protein_id=NP_033323.2;tag=RefSeq Select;extra_copy_number=0
CM058251.1	Liftoff	CDS	75864888	75865042	.	-	.	ID=cds-NP_033323.2;Parent=rna-NM_009297.2;Dbxref=CCDS:CCDS25095.1,GeneID:20926,GenBank:NP_033323.2,MGI:MGI:107726;Name=NP_033323.2;gbkey=CDS;gene=Supt6;product=transcription elongation factor SPT6;protein_id=NP_033323.2;tag=RefSeq Select;extra_copy_number=0
CM058251.1	Liftoff	CDS	75865171	75865321	.	-	.	ID=cds-NP_033323.2;Parent=rna-NM_009297.2;Dbxref=CCDS:CCDS25095.1,GeneID:20926,GenBank:NP_033323.2,MGI:MGI:107726;Name=NP_033323.2;gbkey=CDS;gene=Supt6;product=transcription elongation factor SPT6;protein_id=NP_033323.2;tag=RefSeq Select;extra_copy_number=0
CM058251.1	Liftoff	CDS	75865404	75865533	.	-	.	ID=cds-NP_033323.2;Parent=rna-NM_009297.2;Dbxref=CCDS:CCDS25095.1,GeneID:20926,GenBank:NP_033323.2,MGI:MGI:107726;Name=NP_033323.2;gbkey=CDS;gene=Supt6;product=transcription elongation factor SPT6;protein_id=NP_033323.2;tag=RefSeq Select;extra_copy_number=0
CM058251.1	Liftoff	CDS	75865899	75865997	.	-	.	ID=cds-NP_033323.2;Parent=rna-NM_009297.2;Dbxref=CCDS:CCDS25095.1,GeneID:20926,GenBank:NP_033323.2,MGI:MGI:107726;Name=NP_033323.2;gbkey=CDS;gene=Supt6;product=transcription elongation factor SPT6;protein_id=NP_033323.2;tag=RefSeq Select;extra_copy_number=0
CM058251.1	Liftoff	CDS	75866115	75866263	.	-	.	ID=cds-NP_033323.2;Parent=rna-NM_009297.2;Dbxref=CCDS:CCDS25095.1,GeneID:20926,GenBank:NP_033323.2,MGI:MGI:107726;Name=NP_033323.2;gbkey=CDS;gene=Supt6;product=transcription elongation factor SPT6;protein_id=NP_033323.2;tag=RefSeq Select;extra_copy_number=0
CM058251.1	Liftoff	CDS	75867853	75867995	.	-	.	ID=cds-NP_033323.2;Parent=rna-NM_009297.2;Dbxref=CCDS:CCDS25095.1,GeneID:20926,GenBank:NP_033323.2,MGI:MGI:107726;Name=NP_033323.2;gbkey=CDS;gene=Supt6;product=transcription elongation factor SPT6;protein_id=NP_033323.2;tag=RefSeq Select;extra_copy_number=0
CM058251.1	Liftoff	CDS	75868178	75868267	.	-	.	ID=cds-NP_033323.2;Parent=rna-NM_009297.2;Dbxref=CCDS:CCDS25095.1,GeneID:20926,GenBank:NP_033323.2,MGI:MGI:107726;Name=NP_033323.2;gbkey=CDS;gene=Supt6;product=transcription elongation factor SPT6;protein_id=NP_033323.2;tag=RefSeq Select;extra_copy_number=0
CM058251.1	Liftoff	CDS	75868621	75868737	.	-	.	ID=cds-NP_033323.2;Parent=rna-NM_009297.2;Dbxref=CCDS:CCDS25095.1,GeneID:20926,GenBank:NP_033323.2,MGI:MGI:107726;Name=NP_033323.2;gbkey=CDS;gene=Supt6;product=transcription elongation factor SPT6;protein_id=NP_033323.2;tag=RefSeq Select;extra_copy_number=0
CM058251.1	Liftoff	CDS	75869390	75869491	.	-	.	ID=cds-NP_033323.2;Parent=rna-NM_009297.2;Dbxref=CCDS:CCDS25095.1,GeneID:20926,GenBank:NP_033323.2,MGI:MGI:107726;Name=NP_033323.2;gbkey=CDS;gene=Supt6;product=transcription elongation factor SPT6;protein_id=NP_033323.2;tag=RefSeq Select;extra_copy_number=0
CM058251.1	Liftoff	CDS	75870152	75870425	.	-	.	ID=cds-NP_033323.2;Parent=rna-NM_009297.2;Dbxref=CCDS:CCDS25095.1,GeneID:20926,GenBank:NP_033323.2,MGI:MGI:107726;Name=NP_033323.2;gbkey=CDS;gene=Supt6;product=transcription elongation factor SPT6;protein_id=NP_033323.2;tag=RefSeq Select;extra_copy_number=0
CM058251.1	Liftoff	CDS	75870997	75871081	.	-	.	ID=cds-NP_033323.2;Parent=rna-NM_009297.2;Dbxref=CCDS:CCDS25095.1,GeneID:20926,GenBank:NP_033323.2,MGI:MGI:107726;Name=NP_033323.2;gbkey=CDS;gene=Supt6;product=transcription elongation factor SPT6;protein_id=NP_033323.2;tag=RefSeq Select;extra_copy_number=0
CM058251.1	Liftoff	CDS	75871242	75871434	.	-	.	ID=cds-NP_033323.2;Parent=rna-NM_009297.2;Dbxref=CCDS:CCDS25095.1,GeneID:20926,GenBank:NP_033323.2,MGI:MGI:107726;Name=NP_033323.2;gbkey=CDS;gene=Supt6;product=transcription elongation factor SPT6;protein_id=NP_033323.2;tag=RefSeq Select;extra_copy_number=0
CM058251.1	Liftoff	CDS	75871729	75871805	.	-	.	ID=cds-NP_033323.2;Parent=rna-NM_009297.2;Dbxref=CCDS:CCDS25095.1,GeneID:20926,GenBank:NP_033323.2,MGI:MGI:107726;Name=NP_033323.2;gbkey=CDS;gene=Supt6;product=transcription elongation factor SPT6;protein_id=NP_033323.2;tag=RefSeq Select;extra_copy_number=0
CM058251.1	Liftoff	CDS	75871899	75872057	.	-	.	ID=cds-NP_033323.2;Parent=rna-NM_009297.2;Dbxref=CCDS:CCDS25095.1,GeneID:20926,GenBank:NP_033323.2,MGI:MGI:107726;Name=NP_033323.2;gbkey=CDS;gene=Supt6;product=transcription elongation factor SPT6;protein_id=NP_033323.2;tag=RefSeq Select;extra_copy_number=0
CM058251.1	Liftoff	CDS	75872769	75872877	.	-	.	ID=cds-NP_033323.2;Parent=rna-NM_009297.2;Dbxref=CCDS:CCDS25095.1,GeneID:20926,GenBank:NP_033323.2,MGI:MGI:107726;Name=NP_033323.2;gbkey=CDS;gene=Supt6;product=transcription elongation factor SPT6;protein_id=NP_033323.2;tag=RefSeq Select;extra_copy_number=0
CM058251.1	Liftoff	mRNA	75846246	75884864	.	-	.	ID=rna-XM_006532743.4;Parent=gene-Supt6;Dbxref=GeneID:20926,GenBank:XM_006532743.4,MGI:MGI:107726;Name=XM_006532743.4;gbkey=mRNA;gene=Supt6;model_evidence=Supporting evidence includes similarity to: 5 mRNAs%2C 110 ESTs%2C 2 Proteins%2C 582 long SRA reads%2C and 100%25 coverage of the annotated genomic feature by RNAseq alignments%2C including 40 samples with support for all annotated introns;product=SPT6%2C histone chaperone and transcription elongation factor%2C transcript variant X1;transcript_id=XM_006532743.4;matches_ref_protein=True;valid_ORF=True;extra_copy_number=0
CM058251.1	Liftoff	exon	75846246	75846991	.	-	.	ID=exon-XM_006532743.4-37;Parent=rna-XM_006532743.4;Dbxref=GeneID:20926,GenBank:XM_006532743.4,MGI:MGI:107726;gbkey=mRNA;gene=Supt6;product=SPT6%2C histone chaperone and transcription elongation factor%2C transcript variant X1;transcript_id=XM_006532743.4;extra_copy_number=0
CM058251.1	Liftoff	exon	75847272	75847459	.	-	.	ID=exon-XM_006532743.4-36;Parent=rna-XM_006532743.4;Dbxref=GeneID:20926,GenBank:XM_006532743.4,MGI:MGI:107726;gbkey=mRNA;gene=Supt6;product=SPT6%2C histone chaperone and transcription elongation factor%2C transcript variant X1;transcript_id=XM_006532743.4;extra_copy_number=0
CM058251.1	Liftoff	exon	75848074	75848240	.	-	.	ID=exon-XM_006532743.4-35;Parent=rna-XM_006532743.4;Dbxref=GeneID:20926,GenBank:XM_006532743.4,MGI:MGI:107726;gbkey=mRNA;gene=Supt6;product=SPT6%2C histone chaperone and transcription elongation factor%2C transcript variant X1;transcript_id=XM_006532743.4;extra_copy_number=0
CM058251.1	Liftoff	exon	75848324	75848401	.	-	.	ID=exon-XM_006532743.4-34;Parent=rna-XM_006532743.4;Dbxref=GeneID:20926,GenBank:XM_006532743.4,MGI:MGI:107726;gbkey=mRNA;gene=Supt6;product=SPT6%2C histone chaperone and transcription elongation factor%2C transcript variant X1;transcript_id=XM_006532743.4;extra_copy_number=0
CM058251.1	Liftoff	exon	75848646	75848758	.	-	.	ID=exon-XM_006532743.4-33;Parent=rna-XM_006532743.4;Dbxref=GeneID:20926,GenBank:XM_006532743.4,MGI:MGI:107726;gbkey=mRNA;gene=Supt6;product=SPT6%2C histone chaperone and transcription elongation factor%2C transcript variant X1;transcript_id=XM_006532743.4;extra_copy_number=0
CM058251.1	Liftoff	exon	75851019	75851143	.	-	.	ID=exon-XM_006532743.4-32;Parent=rna-XM_006532743.4;Dbxref=GeneID:20926,GenBank:XM_006532743.4,MGI:MGI:107726;gbkey=mRNA;gene=Supt6;product=SPT6%2C histone chaperone and transcription elongation factor%2C transcript variant X1;transcript_id=XM_006532743.4;extra_copy_number=0
CM058251.1	Liftoff	exon	75851305	75851418	.	-	.	ID=exon-XM_006532743.4-31;Parent=rna-XM_006532743.4;Dbxref=GeneID:20926,GenBank:XM_006532743.4,MGI:MGI:107726;gbkey=mRNA;gene=Supt6;product=SPT6%2C histone chaperone and transcription elongation factor%2C transcript variant X1;transcript_id=XM_006532743.4;extra_copy_number=0
CM058251.1	Liftoff	exon	75851891	75852129	.	-	.	ID=exon-XM_006532743.4-30;Parent=rna-XM_006532743.4;Dbxref=GeneID:20926,GenBank:XM_006532743.4,MGI:MGI:107726;gbkey=mRNA;gene=Supt6;product=SPT6%2C histone chaperone and transcription elongation factor%2C transcript variant X1;transcript_id=XM_006532743.4;extra_copy_number=0
CM058251.1	Liftoff	exon	75852489	75852684	.	-	.	ID=exon-XM_006532743.4-29;Parent=rna-XM_006532743.4;Dbxref=GeneID:20926,GenBank:XM_006532743.4,MGI:MGI:107726;gbkey=mRNA;gene=Supt6;product=SPT6%2C histone chaperone and transcription elongation factor%2C transcript variant X1;transcript_id=XM_006532743.4;extra_copy_number=0
CM058251.1	Liftoff	exon	75855427	75855567	.	-	.	ID=exon-XM_006532743.4-28;Parent=rna-XM_006532743.4;Dbxref=GeneID:20926,GenBank:XM_006532743.4,MGI:MGI:107726;gbkey=mRNA;gene=Supt6;product=SPT6%2C histone chaperone and transcription elongation factor%2C transcript variant X1;transcript_id=XM_006532743.4;extra_copy_number=0
CM058251.1	Liftoff	exon	75857063	75857205	.	-	.	ID=exon-XM_006532743.4-27;Parent=rna-XM_006532743.4;Dbxref=GeneID:20926,GenBank:XM_006532743.4,MGI:MGI:107726;gbkey=mRNA;gene=Supt6;product=SPT6%2C histone chaperone and transcription elongation factor%2C transcript variant X1;transcript_id=XM_006532743.4;extra_copy_number=0
CM058251.1	Liftoff	exon	75858390	75858537	.	-	.	ID=exon-XM_006532743.4-26;Parent=rna-XM_006532743.4;Dbxref=GeneID:20926,GenBank:XM_006532743.4,MGI:MGI:107726;gbkey=mRNA;gene=Supt6;product=SPT6%2C histone chaperone and transcription elongation factor%2C transcript variant X1;transcript_id=XM_006532743.4;extra_copy_number=0
CM058251.1	Liftoff	exon	75859105	75859312	.	-	.	ID=exon-XM_006532743.4-25;Parent=rna-XM_006532743.4;Dbxref=GeneID:20926,GenBank:XM_006532743.4,MGI:MGI:107726;gbkey=mRNA;gene=Supt6;product=SPT6%2C histone chaperone and transcription elongation factor%2C transcript variant X1;transcript_id=XM_006532743.4;extra_copy_number=0
CM058251.1	Liftoff	exon	75860343	75860470	.	-	.	ID=exon-XM_006532743.4-24;Parent=rna-XM_006532743.4;Dbxref=GeneID:20926,GenBank:XM_006532743.4,MGI:MGI:107726;gbkey=mRNA;gene=Supt6;product=SPT6%2C histone chaperone and transcription elongation factor%2C transcript variant X1;transcript_id=XM_006532743.4;extra_copy_number=0
CM058251.1	Liftoff	exon	75861332	75861499	.	-	.	ID=exon-XM_006532743.4-23;Parent=rna-XM_006532743.4;Dbxref=GeneID:20926,GenBank:XM_006532743.4,MGI:MGI:107726;gbkey=mRNA;gene=Supt6;product=SPT6%2C histone chaperone and transcription elongation factor%2C transcript variant X1;transcript_id=XM_006532743.4;extra_copy_number=0
CM058251.1	Liftoff	exon	75861570	75861707	.	-	.	ID=exon-XM_006532743.4-22;Parent=rna-XM_006532743.4;Dbxref=GeneID:20926,GenBank:XM_006532743.4,MGI:MGI:107726;gbkey=mRNA;gene=Supt6;product=SPT6%2C histone chaperone and transcription elongation factor%2C transcript variant X1;transcript_id=XM_006532743.4;extra_copy_number=0
CM058251.1	Liftoff	exon	75861992	75862127	.	-	.	ID=exon-XM_006532743.4-21;Parent=rna-XM_006532743.4;Dbxref=GeneID:20926,GenBank:XM_006532743.4,MGI:MGI:107726;gbkey=mRNA;gene=Supt6;product=SPT6%2C histone chaperone and transcription elongation factor%2C transcript variant X1;transcript_id=XM_006532743.4;extra_copy_number=0
CM058251.1	Liftoff	exon	75862376	75862452	.	-	.	ID=exon-XM_006532743.4-20;Parent=rna-XM_006532743.4;Dbxref=GeneID:20926,GenBank:XM_006532743.4,MGI:MGI:107726;gbkey=mRNA;gene=Supt6;product=SPT6%2C histone chaperone and transcription elongation factor%2C transcript variant X1;transcript_id=XM_006532743.4;extra_copy_number=0
CM058251.1	Liftoff	exon	75863588	75863705	.	-	.	ID=exon-XM_006532743.4-19;Parent=rna-XM_006532743.4;Dbxref=GeneID:20926,GenBank:XM_006532743.4,MGI:MGI:107726;gbkey=mRNA;gene=Supt6;product=SPT6%2C histone chaperone and transcription elongation factor%2C transcript variant X1;transcript_id=XM_006532743.4;extra_copy_number=0
CM058251.1	Liftoff	exon	75863818	75863957	.	-	.	ID=exon-XM_006532743.4-18;Parent=rna-XM_006532743.4;Dbxref=GeneID:20926,GenBank:XM_006532743.4,MGI:MGI:107726;gbkey=mRNA;gene=Supt6;product=SPT6%2C histone chaperone and transcription elongation factor%2C transcript variant X1;transcript_id=XM_006532743.4;extra_copy_number=0
CM058251.1	Liftoff	exon	75864531	75864726	.	-	.	ID=exon-XM_006532743.4-17;Parent=rna-XM_006532743.4;Dbxref=GeneID:20926,GenBank:XM_006532743.4,MGI:MGI:107726;gbkey=mRNA;gene=Supt6;product=SPT6%2C histone chaperone and transcription elongation factor%2C transcript variant X1;transcript_id=XM_006532743.4;extra_copy_number=0
CM058251.1	Liftoff	exon	75864888	75865042	.	-	.	ID=exon-XM_006532743.4-16;Parent=rna-XM_006532743.4;Dbxref=GeneID:20926,GenBank:XM_006532743.4,MGI:MGI:107726;gbkey=mRNA;gene=Supt6;product=SPT6%2C histone chaperone and transcription elongation factor%2C transcript variant X1;transcript_id=XM_006532743.4;extra_copy_number=0
CM058251.1	Liftoff	exon	75865171	75865321	.	-	.	ID=exon-XM_006532743.4-15;Parent=rna-XM_006532743.4;Dbxref=GeneID:20926,GenBank:XM_006532743.4,MGI:MGI:107726;gbkey=mRNA;gene=Supt6;product=SPT6%2C histone chaperone and transcription elongation factor%2C transcript variant X1;transcript_id=XM_006532743.4;extra_copy_number=0
CM058251.1	Liftoff	exon	75865404	75865533	.	-	.	ID=exon-XM_006532743.4-14;Parent=rna-XM_006532743.4;Dbxref=GeneID:20926,GenBank:XM_006532743.4,MGI:MGI:107726;gbkey=mRNA;gene=Supt6;product=SPT6%2C histone chaperone and transcription elongation factor%2C transcript variant X1;transcript_id=XM_006532743.4;extra_copy_number=0
CM058251.1	Liftoff	exon	75865899	75865997	.	-	.	ID=exon-XM_006532743.4-13;Parent=rna-XM_006532743.4;Dbxref=GeneID:20926,GenBank:XM_006532743.4,MGI:MGI:107726;gbkey=mRNA;gene=Supt6;product=SPT6%2C histone chaperone and transcription elongation factor%2C transcript variant X1;transcript_id=XM_006532743.4;extra_copy_number=0
CM058251.1	Liftoff	exon	75866115	75866263	.	-	.	ID=exon-XM_006532743.4-12;Parent=rna-XM_006532743.4;Dbxref=GeneID:20926,GenBank:XM_006532743.4,MGI:MGI:107726;gbkey=mRNA;gene=Supt6;product=SPT6%2C histone chaperone and transcription elongation factor%2C transcript variant X1;transcript_id=XM_006532743.4;extra_copy_number=0
CM058251.1	Liftoff	exon	75867853	75867995	.	-	.	ID=exon-XM_006532743.4-11;Parent=rna-XM_006532743.4;Dbxref=GeneID:20926,GenBank:XM_006532743.4,MGI:MGI:107726;gbkey=mRNA;gene=Supt6;product=SPT6%2C histone chaperone and transcription elongation factor%2C transcript variant X1;transcript_id=XM_006532743.4;extra_copy_number=0
CM058251.1	Liftoff	exon	75868178	75868267	.	-	.	ID=exon-XM_006532743.4-10;Parent=rna-XM_006532743.4;Dbxref=GeneID:20926,GenBank:XM_006532743.4,MGI:MGI:107726;gbkey=mRNA;gene=Supt6;product=SPT6%2C histone chaperone and transcription elongation factor%2C transcript variant X1;transcript_id=XM_006532743.4;extra_copy_number=0
CM058251.1	Liftoff	exon	75868621	75868737	.	-	.	ID=exon-XM_006532743.4-9;Parent=rna-XM_006532743.4;Dbxref=GeneID:20926,GenBank:XM_006532743.4,MGI:MGI:107726;gbkey=mRNA;gene=Supt6;product=SPT6%2C histone chaperone and transcription elongation factor%2C transcript variant X1;transcript_id=XM_006532743.4;extra_copy_number=0
CM058251.1	Liftoff	exon	75869390	75869491	.	-	.	ID=exon-XM_006532743.4-8;Parent=rna-XM_006532743.4;Dbxref=GeneID:20926,GenBank:XM_006532743.4,MGI:MGI:107726;gbkey=mRNA;gene=Supt6;product=SPT6%2C histone chaperone and transcription elongation factor%2C transcript variant X1;transcript_id=XM_006532743.4;extra_copy_number=0
CM058251.1	Liftoff	exon	75870152	75870425	.	-	.	ID=exon-XM_006532743.4-7;Parent=rna-XM_006532743.4;Dbxref=GeneID:20926,GenBank:XM_006532743.4,MGI:MGI:107726;gbkey=mRNA;gene=Supt6;product=SPT6%2C histone chaperone and transcription elongation factor%2C transcript variant X1;transcript_id=XM_006532743.4;extra_copy_number=0
CM058251.1	Liftoff	exon	75870997	75871081	.	-	.	ID=exon-XM_006532743.4-6;Parent=rna-XM_006532743.4;Dbxref=GeneID:20926,GenBank:XM_006532743.4,MGI:MGI:107726;gbkey=mRNA;gene=Supt6;product=SPT6%2C histone chaperone and transcription elongation factor%2C transcript variant X1;transcript_id=XM_006532743.4;extra_copy_number=0
CM058251.1	Liftoff	exon	75871242	75871434	.	-	.	ID=exon-XM_006532743.4-5;Parent=rna-XM_006532743.4;Dbxref=GeneID:20926,GenBank:XM_006532743.4,MGI:MGI:107726;gbkey=mRNA;gene=Supt6;product=SPT6%2C histone chaperone and transcription elongation factor%2C transcript variant X1;transcript_id=XM_006532743.4;extra_copy_number=0
CM058251.1	Liftoff	exon	75871729	75871805	.	-	.	ID=exon-XM_006532743.4-4;Parent=rna-XM_006532743.4;Dbxref=GeneID:20926,GenBank:XM_006532743.4,MGI:MGI:107726;gbkey=mRNA;gene=Supt6;product=SPT6%2C histone chaperone and transcription elongation factor%2C transcript variant X1;transcript_id=XM_006532743.4;extra_copy_number=0
CM058251.1	Liftoff	exon	75871899	75872057	.	-	.	ID=exon-XM_006532743.4-3;Parent=rna-XM_006532743.4;Dbxref=GeneID:20926,GenBank:XM_006532743.4,MGI:MGI:107726;gbkey=mRNA;gene=Supt6;product=SPT6%2C histone chaperone and transcription elongation factor%2C transcript variant X1;transcript_id=XM_006532743.4;extra_copy_number=0
CM058251.1	Liftoff	exon	75872661	75872907	.	-	.	ID=exon-XM_006532743.4-2;Parent=rna-XM_006532743.4;Dbxref=GeneID:20926,GenBank:XM_006532743.4,MGI:MGI:107726;gbkey=mRNA;gene=Supt6;product=SPT6%2C histone chaperone and transcription elongation factor%2C transcript variant X1;transcript_id=XM_006532743.4;extra_copy_number=0
CM058251.1	Liftoff	exon	75884775	75884864	.	-	.	ID=exon-XM_006532743.4-1;Parent=rna-XM_006532743.4;Dbxref=GeneID:20926,GenBank:XM_006532743.4,MGI:MGI:107726;gbkey=mRNA;gene=Supt6;product=SPT6%2C histone chaperone and transcription elongation factor%2C transcript variant X1;transcript_id=XM_006532743.4;extra_copy_number=0
CM058251.1	Liftoff	CDS	75846805	75846991	.	-	.	ID=cds-XP_006532806.1;Parent=rna-XM_006532743.4;Dbxref=GeneID:20926,GenBank:XP_006532806.1,MGI:MGI:107726;Name=XP_006532806.1;gbkey=CDS;gene=Supt6;product=transcription elongation factor SPT6 isoform X1;protein_id=XP_006532806.1;extra_copy_number=0
CM058251.1	Liftoff	CDS	75847272	75847459	.	-	.	ID=cds-XP_006532806.1;Parent=rna-XM_006532743.4;Dbxref=GeneID:20926,GenBank:XP_006532806.1,MGI:MGI:107726;Name=XP_006532806.1;gbkey=CDS;gene=Supt6;product=transcription elongation factor SPT6 isoform X1;protein_id=XP_006532806.1;extra_copy_number=0
CM058251.1	Liftoff	CDS	75848074	75848240	.	-	.	ID=cds-XP_006532806.1;Parent=rna-XM_006532743.4;Dbxref=GeneID:20926,GenBank:XP_006532806.1,MGI:MGI:107726;Name=XP_006532806.1;gbkey=CDS;gene=Supt6;product=transcription elongation factor SPT6 isoform X1;protein_id=XP_006532806.1;extra_copy_number=0
CM058251.1	Liftoff	CDS	75848324	75848401	.	-	.	ID=cds-XP_006532806.1;Parent=rna-XM_006532743.4;Dbxref=GeneID:20926,GenBank:XP_006532806.1,MGI:MGI:107726;Name=XP_006532806.1;gbkey=CDS;gene=Supt6;product=transcription elongation factor SPT6 isoform X1;protein_id=XP_006532806.1;extra_copy_number=0
CM058251.1	Liftoff	CDS	75848646	75848758	.	-	.	ID=cds-XP_006532806.1;Parent=rna-XM_006532743.4;Dbxref=GeneID:20926,GenBank:XP_006532806.1,MGI:MGI:107726;Name=XP_006532806.1;gbkey=CDS;gene=Supt6;product=transcription elongation factor SPT6 isoform X1;protein_id=XP_006532806.1;extra_copy_number=0
CM058251.1	Liftoff	CDS	75851019	75851143	.	-	.	ID=cds-XP_006532806.1;Parent=rna-XM_006532743.4;Dbxref=GeneID:20926,GenBank:XP_006532806.1,MGI:MGI:107726;Name=XP_006532806.1;gbkey=CDS;gene=Supt6;product=transcription elongation factor SPT6 isoform X1;protein_id=XP_006532806.1;extra_copy_number=0
CM058251.1	Liftoff	CDS	75851305	75851418	.	-	.	ID=cds-XP_006532806.1;Parent=rna-XM_006532743.4;Dbxref=GeneID:20926,GenBank:XP_006532806.1,MGI:MGI:107726;Name=XP_006532806.1;gbkey=CDS;gene=Supt6;product=transcription elongation factor SPT6 isoform X1;protein_id=XP_006532806.1;extra_copy_number=0
CM058251.1	Liftoff	CDS	75851891	75852129	.	-	.	ID=cds-XP_006532806.1;Parent=rna-XM_006532743.4;Dbxref=GeneID:20926,GenBank:XP_006532806.1,MGI:MGI:107726;Name=XP_006532806.1;gbkey=CDS;gene=Supt6;product=transcription elongation factor SPT6 isoform X1;protein_id=XP_006532806.1;extra_copy_number=0
CM058251.1	Liftoff	CDS	75852489	75852684	.	-	.	ID=cds-XP_006532806.1;Parent=rna-XM_006532743.4;Dbxref=GeneID:20926,GenBank:XP_006532806.1,MGI:MGI:107726;Name=XP_006532806.1;gbkey=CDS;gene=Supt6;product=transcription elongation factor SPT6 isoform X1;protein_id=XP_006532806.1;extra_copy_number=0
CM058251.1	Liftoff	CDS	75855427	75855567	.	-	.	ID=cds-XP_006532806.1;Parent=rna-XM_006532743.4;Dbxref=GeneID:20926,GenBank:XP_006532806.1,MGI:MGI:107726;Name=XP_006532806.1;gbkey=CDS;gene=Supt6;product=transcription elongation factor SPT6 isoform X1;protein_id=XP_006532806.1;extra_copy_number=0
CM058251.1	Liftoff	CDS	75857063	75857205	.	-	.	ID=cds-XP_006532806.1;Parent=rna-XM_006532743.4;Dbxref=GeneID:20926,GenBank:XP_006532806.1,MGI:MGI:107726;Name=XP_006532806.1;gbkey=CDS;gene=Supt6;product=transcription elongation factor SPT6 isoform X1;protein_id=XP_006532806.1;extra_copy_number=0
CM058251.1	Liftoff	CDS	75858390	75858537	.	-	.	ID=cds-XP_006532806.1;Parent=rna-XM_006532743.4;Dbxref=GeneID:20926,GenBank:XP_006532806.1,MGI:MGI:107726;Name=XP_006532806.1;gbkey=CDS;gene=Supt6;product=transcription elongation factor SPT6 isoform X1;protein_id=XP_006532806.1;extra_copy_number=0
CM058251.1	Liftoff	CDS	75859105	75859312	.	-	.	ID=cds-XP_006532806.1;Parent=rna-XM_006532743.4;Dbxref=GeneID:20926,GenBank:XP_006532806.1,MGI:MGI:107726;Name=XP_006532806.1;gbkey=CDS;gene=Supt6;product=transcription elongation factor SPT6 isoform X1;protein_id=XP_006532806.1;extra_copy_number=0
CM058251.1	Liftoff	CDS	75860343	75860470	.	-	.	ID=cds-XP_006532806.1;Parent=rna-XM_006532743.4;Dbxref=GeneID:20926,GenBank:XP_006532806.1,MGI:MGI:107726;Name=XP_006532806.1;gbkey=CDS;gene=Supt6;product=transcription elongation factor SPT6 isoform X1;protein_id=XP_006532806.1;extra_copy_number=0
CM058251.1	Liftoff	CDS	75861332	75861499	.	-	.	ID=cds-XP_006532806.1;Parent=rna-XM_006532743.4;Dbxref=GeneID:20926,GenBank:XP_006532806.1,MGI:MGI:107726;Name=XP_006532806.1;gbkey=CDS;gene=Supt6;product=transcription elongation factor SPT6 isoform X1;protein_id=XP_006532806.1;extra_copy_number=0
CM058251.1	Liftoff	CDS	75861570	75861707	.	-	.	ID=cds-XP_006532806.1;Parent=rna-XM_006532743.4;Dbxref=GeneID:20926,GenBank:XP_006532806.1,MGI:MGI:107726;Name=XP_006532806.1;gbkey=CDS;gene=Supt6;product=transcription elongation factor SPT6 isoform X1;protein_id=XP_006532806.1;extra_copy_number=0
CM058251.1	Liftoff	CDS	75861992	75862127	.	-	.	ID=cds-XP_006532806.1;Parent=rna-XM_006532743.4;Dbxref=GeneID:20926,GenBank:XP_006532806.1,MGI:MGI:107726;Name=XP_006532806.1;gbkey=CDS;gene=Supt6;product=transcription elongation factor SPT6 isoform X1;protein_id=XP_006532806.1;extra_copy_number=0
CM058251.1	Liftoff	CDS	75862376	75862452	.	-	.	ID=cds-XP_006532806.1;Parent=rna-XM_006532743.4;Dbxref=GeneID:20926,GenBank:XP_006532806.1,MGI:MGI:107726;Name=XP_006532806.1;gbkey=CDS;gene=Supt6;product=transcription elongation factor SPT6 isoform X1;protein_id=XP_006532806.1;extra_copy_number=0
CM058251.1	Liftoff	CDS	75863588	75863705	.	-	.	ID=cds-XP_006532806.1;Parent=rna-XM_006532743.4;Dbxref=GeneID:20926,GenBank:XP_006532806.1,MGI:MGI:107726;Name=XP_006532806.1;gbkey=CDS;gene=Supt6;product=transcription elongation factor SPT6 isoform X1;protein_id=XP_006532806.1;extra_copy_number=0
CM058251.1	Liftoff	CDS	75863818	75863957	.	-	.	ID=cds-XP_006532806.1;Parent=rna-XM_006532743.4;Dbxref=GeneID:20926,GenBank:XP_006532806.1,MGI:MGI:107726;Name=XP_006532806.1;gbkey=CDS;gene=Supt6;product=transcription elongation factor SPT6 isoform X1;protein_id=XP_006532806.1;extra_copy_number=0
CM058251.1	Liftoff	CDS	75864531	75864726	.	-	.	ID=cds-XP_006532806.1;Parent=rna-XM_006532743.4;Dbxref=GeneID:20926,GenBank:XP_006532806.1,MGI:MGI:107726;Name=XP_006532806.1;gbkey=CDS;gene=Supt6;product=transcription elongation factor SPT6 isoform X1;protein_id=XP_006532806.1;extra_copy_number=0
CM058251.1	Liftoff	CDS	75864888	75865042	.	-	.	ID=cds-XP_006532806.1;Parent=rna-XM_006532743.4;Dbxref=GeneID:20926,GenBank:XP_006532806.1,MGI:MGI:107726;Name=XP_006532806.1;gbkey=CDS;gene=Supt6;product=transcription elongation factor SPT6 isoform X1;protein_id=XP_006532806.1;extra_copy_number=0
CM058251.1	Liftoff	CDS	75865171	75865321	.	-	.	ID=cds-XP_006532806.1;Parent=rna-XM_006532743.4;Dbxref=GeneID:20926,GenBank:XP_006532806.1,MGI:MGI:107726;Name=XP_006532806.1;gbkey=CDS;gene=Supt6;product=transcription elongation factor SPT6 isoform X1;protein_id=XP_006532806.1;extra_copy_number=0
CM058251.1	Liftoff	CDS	75865404	75865533	.	-	.	ID=cds-XP_006532806.1;Parent=rna-XM_006532743.4;Dbxref=GeneID:20926,GenBank:XP_006532806.1,MGI:MGI:107726;Name=XP_006532806.1;gbkey=CDS;gene=Supt6;product=transcription elongation factor SPT6 isoform X1;protein_id=XP_006532806.1;extra_copy_number=0
CM058251.1	Liftoff	CDS	75865899	75865997	.	-	.	ID=cds-XP_006532806.1;Parent=rna-XM_006532743.4;Dbxref=GeneID:20926,GenBank:XP_006532806.1,MGI:MGI:107726;Name=XP_006532806.1;gbkey=CDS;gene=Supt6;product=transcription elongation factor SPT6 isoform X1;protein_id=XP_006532806.1;extra_copy_number=0
CM058251.1	Liftoff	CDS	75866115	75866263	.	-	.	ID=cds-XP_006532806.1;Parent=rna-XM_006532743.4;Dbxref=GeneID:20926,GenBank:XP_006532806.1,MGI:MGI:107726;Name=XP_006532806.1;gbkey=CDS;gene=Supt6;product=transcription elongation factor SPT6 isoform X1;protein_id=XP_006532806.1;extra_copy_number=0
CM058251.1	Liftoff	CDS	75867853	75867995	.	-	.	ID=cds-XP_006532806.1;Parent=rna-XM_006532743.4;Dbxref=GeneID:20926,GenBank:XP_006532806.1,MGI:MGI:107726;Name=XP_006532806.1;gbkey=CDS;gene=Supt6;product=transcription elongation factor SPT6 isoform X1;protein_id=XP_006532806.1;extra_copy_number=0
CM058251.1	Liftoff	CDS	75868178	75868267	.	-	.	ID=cds-XP_006532806.1;Parent=rna-XM_006532743.4;Dbxref=GeneID:20926,GenBank:XP_006532806.1,MGI:MGI:107726;Name=XP_006532806.1;gbkey=CDS;gene=Supt6;product=transcription elongation factor SPT6 isoform X1;protein_id=XP_006532806.1;extra_copy_number=0
CM058251.1	Liftoff	CDS	75868621	75868737	.	-	.	ID=cds-XP_006532806.1;Parent=rna-XM_006532743.4;Dbxref=GeneID:20926,GenBank:XP_006532806.1,MGI:MGI:107726;Name=XP_006532806.1;gbkey=CDS;gene=Supt6;product=transcription elongation factor SPT6 isoform X1;protein_id=XP_006532806.1;extra_copy_number=0
CM058251.1	Liftoff	CDS	75869390	75869491	.	-	.	ID=cds-XP_006532806.1;Parent=rna-XM_006532743.4;Dbxref=GeneID:20926,GenBank:XP_006532806.1,MGI:MGI:107726;Name=XP_006532806.1;gbkey=CDS;gene=Supt6;product=transcription elongation factor SPT6 isoform X1;protein_id=XP_006532806.1;extra_copy_number=0
CM058251.1	Liftoff	CDS	75870152	75870425	.	-	.	ID=cds-XP_006532806.1;Parent=rna-XM_006532743.4;Dbxref=GeneID:20926,GenBank:XP_006532806.1,MGI:MGI:107726;Name=XP_006532806.1;gbkey=CDS;gene=Supt6;product=transcription elongation factor SPT6 isoform X1;protein_id=XP_006532806.1;extra_copy_number=0
CM058251.1	Liftoff	CDS	75870997	75871081	.	-	.	ID=cds-XP_006532806.1;Parent=rna-XM_006532743.4;Dbxref=GeneID:20926,GenBank:XP_006532806.1,MGI:MGI:107726;Name=XP_006532806.1;gbkey=CDS;gene=Supt6;product=transcription elongation factor SPT6 isoform X1;protein_id=XP_006532806.1;extra_copy_number=0
CM058251.1	Liftoff	CDS	75871242	75871410	.	-	.	ID=cds-XP_006532806.1;Parent=rna-XM_006532743.4;Dbxref=GeneID:20926,GenBank:XP_006532806.1,MGI:MGI:107726;Name=XP_006532806.1;gbkey=CDS;gene=Supt6;product=transcription elongation factor SPT6 isoform X1;protein_id=XP_006532806.1;extra_copy_number=0
CM058251.1	Liftoff	transcript	75846246	75885199	.	-	.	ID=rna-XR_001779939.2;Parent=gene-Supt6;Dbxref=GeneID:20926,GenBank:XR_001779939.2,MGI:MGI:107726;Name=XR_001779939.2;gbkey=misc_RNA;gene=Supt6;model_evidence=Supporting evidence includes similarity to: 4 mRNAs%2C 81 ESTs%2C 425 long SRA reads%2C and 100%25 coverage of the annotated genomic feature by RNAseq alignments%2C including 29 samples with support for all annotated introns;product=SPT6%2C histone chaperone and transcription elongation factor%2C transcript variant X2;transcript_id=XR_001779939.2;extra_copy_number=0
CM058251.1	Liftoff	exon	75846246	75846991	.	-	.	ID=exon-XR_001779939.2-38;Parent=rna-XR_001779939.2;Dbxref=GeneID:20926,GenBank:XR_001779939.2,MGI:MGI:107726;gbkey=misc_RNA;gene=Supt6;product=SPT6%2C histone chaperone and transcription elongation factor%2C transcript variant X2;transcript_id=XR_001779939.2;extra_copy_number=0
CM058251.1	Liftoff	exon	75847272	75847459	.	-	.	ID=exon-XR_001779939.2-37;Parent=rna-XR_001779939.2;Dbxref=GeneID:20926,GenBank:XR_001779939.2,MGI:MGI:107726;gbkey=misc_RNA;gene=Supt6;product=SPT6%2C histone chaperone and transcription elongation factor%2C transcript variant X2;transcript_id=XR_001779939.2;extra_copy_number=0
CM058251.1	Liftoff	exon	75848074	75848240	.	-	.	ID=exon-XR_001779939.2-36;Parent=rna-XR_001779939.2;Dbxref=GeneID:20926,GenBank:XR_001779939.2,MGI:MGI:107726;gbkey=misc_RNA;gene=Supt6;product=SPT6%2C histone chaperone and transcription elongation factor%2C transcript variant X2;transcript_id=XR_001779939.2;extra_copy_number=0
CM058251.1	Liftoff	exon	75848324	75848401	.	-	.	ID=exon-XR_001779939.2-35;Parent=rna-XR_001779939.2;Dbxref=GeneID:20926,GenBank:XR_001779939.2,MGI:MGI:107726;gbkey=misc_RNA;gene=Supt6;product=SPT6%2C histone chaperone and transcription elongation factor%2C transcript variant X2;transcript_id=XR_001779939.2;extra_copy_number=0
CM058251.1	Liftoff	exon	75848646	75848758	.	-	.	ID=exon-XR_001779939.2-34;Parent=rna-XR_001779939.2;Dbxref=GeneID:20926,GenBank:XR_001779939.2,MGI:MGI:107726;gbkey=misc_RNA;gene=Supt6;product=SPT6%2C histone chaperone and transcription elongation factor%2C transcript variant X2;transcript_id=XR_001779939.2;extra_copy_number=0
CM058251.1	Liftoff	exon	75851019	75851143	.	-	.	ID=exon-XR_001779939.2-33;Parent=rna-XR_001779939.2;Dbxref=GeneID:20926,GenBank:XR_001779939.2,MGI:MGI:107726;gbkey=misc_RNA;gene=Supt6;product=SPT6%2C histone chaperone and transcription elongation factor%2C transcript variant X2;transcript_id=XR_001779939.2;extra_copy_number=0
CM058251.1	Liftoff	exon	75851305	75851418	.	-	.	ID=exon-XR_001779939.2-32;Parent=rna-XR_001779939.2;Dbxref=GeneID:20926,GenBank:XR_001779939.2,MGI:MGI:107726;gbkey=misc_RNA;gene=Supt6;product=SPT6%2C histone chaperone and transcription elongation factor%2C transcript variant X2;transcript_id=XR_001779939.2;extra_copy_number=0
CM058251.1	Liftoff	exon	75851891	75852129	.	-	.	ID=exon-XR_001779939.2-31;Parent=rna-XR_001779939.2;Dbxref=GeneID:20926,GenBank:XR_001779939.2,MGI:MGI:107726;gbkey=misc_RNA;gene=Supt6;product=SPT6%2C histone chaperone and transcription elongation factor%2C transcript variant X2;transcript_id=XR_001779939.2;extra_copy_number=0
CM058251.1	Liftoff	exon	75852489	75852684	.	-	.	ID=exon-XR_001779939.2-30;Parent=rna-XR_001779939.2;Dbxref=GeneID:20926,GenBank:XR_001779939.2,MGI:MGI:107726;gbkey=misc_RNA;gene=Supt6;product=SPT6%2C histone chaperone and transcription elongation factor%2C transcript variant X2;transcript_id=XR_001779939.2;extra_copy_number=0
CM058251.1	Liftoff	exon	75855427	75855567	.	-	.	ID=exon-XR_001779939.2-29;Parent=rna-XR_001779939.2;Dbxref=GeneID:20926,GenBank:XR_001779939.2,MGI:MGI:107726;gbkey=misc_RNA;gene=Supt6;product=SPT6%2C histone chaperone and transcription elongation factor%2C transcript variant X2;transcript_id=XR_001779939.2;extra_copy_number=0
CM058251.1	Liftoff	exon	75857063	75857205	.	-	.	ID=exon-XR_001779939.2-28;Parent=rna-XR_001779939.2;Dbxref=GeneID:20926,GenBank:XR_001779939.2,MGI:MGI:107726;gbkey=misc_RNA;gene=Supt6;product=SPT6%2C histone chaperone and transcription elongation factor%2C transcript variant X2;transcript_id=XR_001779939.2;extra_copy_number=0
CM058251.1	Liftoff	exon	75858390	75858537	.	-	.	ID=exon-XR_001779939.2-27;Parent=rna-XR_001779939.2;Dbxref=GeneID:20926,GenBank:XR_001779939.2,MGI:MGI:107726;gbkey=misc_RNA;gene=Supt6;product=SPT6%2C histone chaperone and transcription elongation factor%2C transcript variant X2;transcript_id=XR_001779939.2;extra_copy_number=0
CM058251.1	Liftoff	exon	75859105	75859312	.	-	.	ID=exon-XR_001779939.2-26;Parent=rna-XR_001779939.2;Dbxref=GeneID:20926,GenBank:XR_001779939.2,MGI:MGI:107726;gbkey=misc_RNA;gene=Supt6;product=SPT6%2C histone chaperone and transcription elongation factor%2C transcript variant X2;transcript_id=XR_001779939.2;extra_copy_number=0
CM058251.1	Liftoff	exon	75859819	75859969	.	-	.	ID=exon-XR_001779939.2-25;Parent=rna-XR_001779939.2;Dbxref=GeneID:20926,GenBank:XR_001779939.2,MGI:MGI:107726;gbkey=misc_RNA;gene=Supt6;product=SPT6%2C histone chaperone and transcription elongation factor%2C transcript variant X2;transcript_id=XR_001779939.2;extra_copy_number=0
CM058251.1	Liftoff	exon	75860343	75860470	.	-	.	ID=exon-XR_001779939.2-24;Parent=rna-XR_001779939.2;Dbxref=GeneID:20926,GenBank:XR_001779939.2,MGI:MGI:107726;gbkey=misc_RNA;gene=Supt6;product=SPT6%2C histone chaperone and transcription elongation factor%2C transcript variant X2;transcript_id=XR_001779939.2;extra_copy_number=0
CM058251.1	Liftoff	exon	75861332	75861499	.	-	.	ID=exon-XR_001779939.2-23;Parent=rna-XR_001779939.2;Dbxref=GeneID:20926,GenBank:XR_001779939.2,MGI:MGI:107726;gbkey=misc_RNA;gene=Supt6;product=SPT6%2C histone chaperone and transcription elongation factor%2C transcript variant X2;transcript_id=XR_001779939.2;extra_copy_number=0
CM058251.1	Liftoff	exon	75861570	75861707	.	-	.	ID=exon-XR_001779939.2-22;Parent=rna-XR_001779939.2;Dbxref=GeneID:20926,GenBank:XR_001779939.2,MGI:MGI:107726;gbkey=misc_RNA;gene=Supt6;product=SPT6%2C histone chaperone and transcription elongation factor%2C transcript variant X2;transcript_id=XR_001779939.2;extra_copy_number=0
CM058251.1	Liftoff	exon	75861992	75862127	.	-	.	ID=exon-XR_001779939.2-21;Parent=rna-XR_001779939.2;Dbxref=GeneID:20926,GenBank:XR_001779939.2,MGI:MGI:107726;gbkey=misc_RNA;gene=Supt6;product=SPT6%2C histone chaperone and transcription elongation factor%2C transcript variant X2;transcript_id=XR_001779939.2;extra_copy_number=0
CM058251.1	Liftoff	exon	75862376	75862452	.	-	.	ID=exon-XR_001779939.2-20;Parent=rna-XR_001779939.2;Dbxref=GeneID:20926,GenBank:XR_001779939.2,MGI:MGI:107726;gbkey=misc_RNA;gene=Supt6;product=SPT6%2C histone chaperone and transcription elongation factor%2C transcript variant X2;transcript_id=XR_001779939.2;extra_copy_number=0
CM058251.1	Liftoff	exon	75863588	75863705	.	-	.	ID=exon-XR_001779939.2-19;Parent=rna-XR_001779939.2;Dbxref=GeneID:20926,GenBank:XR_001779939.2,MGI:MGI:107726;gbkey=misc_RNA;gene=Supt6;product=SPT6%2C histone chaperone and transcription elongation factor%2C transcript variant X2;transcript_id=XR_001779939.2;extra_copy_number=0
CM058251.1	Liftoff	exon	75863818	75863957	.	-	.	ID=exon-XR_001779939.2-18;Parent=rna-XR_001779939.2;Dbxref=GeneID:20926,GenBank:XR_001779939.2,MGI:MGI:107726;gbkey=misc_RNA;gene=Supt6;product=SPT6%2C histone chaperone and transcription elongation factor%2C transcript variant X2;transcript_id=XR_001779939.2;extra_copy_number=0
CM058251.1	Liftoff	exon	75864531	75864726	.	-	.	ID=exon-XR_001779939.2-17;Parent=rna-XR_001779939.2;Dbxref=GeneID:20926,GenBank:XR_001779939.2,MGI:MGI:107726;gbkey=misc_RNA;gene=Supt6;product=SPT6%2C histone chaperone and transcription elongation factor%2C transcript variant X2;transcript_id=XR_001779939.2;extra_copy_number=0
CM058251.1	Liftoff	exon	75864888	75865042	.	-	.	ID=exon-XR_001779939.2-16;Parent=rna-XR_001779939.2;Dbxref=GeneID:20926,GenBank:XR_001779939.2,MGI:MGI:107726;gbkey=misc_RNA;gene=Supt6;product=SPT6%2C histone chaperone and transcription elongation factor%2C transcript variant X2;transcript_id=XR_001779939.2;extra_copy_number=0
CM058251.1	Liftoff	exon	75865171	75865321	.	-	.	ID=exon-XR_001779939.2-15;Parent=rna-XR_001779939.2;Dbxref=GeneID:20926,GenBank:XR_001779939.2,MGI:MGI:107726;gbkey=misc_RNA;gene=Supt6;product=SPT6%2C histone chaperone and transcription elongation factor%2C transcript variant X2;transcript_id=XR_001779939.2;extra_copy_number=0
CM058251.1	Liftoff	exon	75865404	75865533	.	-	.	ID=exon-XR_001779939.2-14;Parent=rna-XR_001779939.2;Dbxref=GeneID:20926,GenBank:XR_001779939.2,MGI:MGI:107726;gbkey=misc_RNA;gene=Supt6;product=SPT6%2C histone chaperone and transcription elongation factor%2C transcript variant X2;transcript_id=XR_001779939.2;extra_copy_number=0
CM058251.1	Liftoff	exon	75865899	75865997	.	-	.	ID=exon-XR_001779939.2-13;Parent=rna-XR_001779939.2;Dbxref=GeneID:20926,GenBank:XR_001779939.2,MGI:MGI:107726;gbkey=misc_RNA;gene=Supt6;product=SPT6%2C histone chaperone and transcription elongation factor%2C transcript variant X2;transcript_id=XR_001779939.2;extra_copy_number=0
CM058251.1	Liftoff	exon	75866115	75866263	.	-	.	ID=exon-XR_001779939.2-12;Parent=rna-XR_001779939.2;Dbxref=GeneID:20926,GenBank:XR_001779939.2,MGI:MGI:107726;gbkey=misc_RNA;gene=Supt6;product=SPT6%2C histone chaperone and transcription elongation factor%2C transcript variant X2;transcript_id=XR_001779939.2;extra_copy_number=0
CM058251.1	Liftoff	exon	75867853	75867995	.	-	.	ID=exon-XR_001779939.2-11;Parent=rna-XR_001779939.2;Dbxref=GeneID:20926,GenBank:XR_001779939.2,MGI:MGI:107726;gbkey=misc_RNA;gene=Supt6;product=SPT6%2C histone chaperone and transcription elongation factor%2C transcript variant X2;transcript_id=XR_001779939.2;extra_copy_number=0
CM058251.1	Liftoff	exon	75868178	75868267	.	-	.	ID=exon-XR_001779939.2-10;Parent=rna-XR_001779939.2;Dbxref=GeneID:20926,GenBank:XR_001779939.2,MGI:MGI:107726;gbkey=misc_RNA;gene=Supt6;product=SPT6%2C histone chaperone and transcription elongation factor%2C transcript variant X2;transcript_id=XR_001779939.2;extra_copy_number=0
CM058251.1	Liftoff	exon	75868621	75868737	.	-	.	ID=exon-XR_001779939.2-9;Parent=rna-XR_001779939.2;Dbxref=GeneID:20926,GenBank:XR_001779939.2,MGI:MGI:107726;gbkey=misc_RNA;gene=Supt6;product=SPT6%2C histone chaperone and transcription elongation factor%2C transcript variant X2;transcript_id=XR_001779939.2;extra_copy_number=0
CM058251.1	Liftoff	exon	75869390	75869491	.	-	.	ID=exon-XR_001779939.2-8;Parent=rna-XR_001779939.2;Dbxref=GeneID:20926,GenBank:XR_001779939.2,MGI:MGI:107726;gbkey=misc_RNA;gene=Supt6;product=SPT6%2C histone chaperone and transcription elongation factor%2C transcript variant X2;transcript_id=XR_001779939.2;extra_copy_number=0
CM058251.1	Liftoff	exon	75870152	75870425	.	-	.	ID=exon-XR_001779939.2-7;Parent=rna-XR_001779939.2;Dbxref=GeneID:20926,GenBank:XR_001779939.2,MGI:MGI:107726;gbkey=misc_RNA;gene=Supt6;product=SPT6%2C histone chaperone and transcription elongation factor%2C transcript variant X2;transcript_id=XR_001779939.2;extra_copy_number=0
CM058251.1	Liftoff	exon	75870997	75871081	.	-	.	ID=exon-XR_001779939.2-6;Parent=rna-XR_001779939.2;Dbxref=GeneID:20926,GenBank:XR_001779939.2,MGI:MGI:107726;gbkey=misc_RNA;gene=Supt6;product=SPT6%2C histone chaperone and transcription elongation factor%2C transcript variant X2;transcript_id=XR_001779939.2;extra_copy_number=0
CM058251.1	Liftoff	exon	75871242	75871434	.	-	.	ID=exon-XR_001779939.2-5;Parent=rna-XR_001779939.2;Dbxref=GeneID:20926,GenBank:XR_001779939.2,MGI:MGI:107726;gbkey=misc_RNA;gene=Supt6;product=SPT6%2C histone chaperone and transcription elongation factor%2C transcript variant X2;transcript_id=XR_001779939.2;extra_copy_number=0
CM058251.1	Liftoff	exon	75871729	75871805	.	-	.	ID=exon-XR_001779939.2-4;Parent=rna-XR_001779939.2;Dbxref=GeneID:20926,GenBank:XR_001779939.2,MGI:MGI:107726;gbkey=misc_RNA;gene=Supt6;product=SPT6%2C histone chaperone and transcription elongation factor%2C transcript variant X2;transcript_id=XR_001779939.2;extra_copy_number=0
CM058251.1	Liftoff	exon	75871899	75872057	.	-	.	ID=exon-XR_001779939.2-3;Parent=rna-XR_001779939.2;Dbxref=GeneID:20926,GenBank:XR_001779939.2,MGI:MGI:107726;gbkey=misc_RNA;gene=Supt6;product=SPT6%2C histone chaperone and transcription elongation factor%2C transcript variant X2;transcript_id=XR_001779939.2;extra_copy_number=0
CM058251.1	Liftoff	exon	75872769	75872907	.	-	.	ID=exon-XR_001779939.2-2;Parent=rna-XR_001779939.2;Dbxref=GeneID:20926,GenBank:XR_001779939.2,MGI:MGI:107726;gbkey=misc_RNA;gene=Supt6;product=SPT6%2C histone chaperone and transcription elongation factor%2C transcript variant X2;transcript_id=XR_001779939.2;extra_copy_number=0
CM058251.1	Liftoff	exon	75884775	75885199	.	-	.	ID=exon-XR_001779939.2-1;Parent=rna-XR_001779939.2;Dbxref=GeneID:20926,GenBank:XR_001779939.2,MGI:MGI:107726;gbkey=misc_RNA;gene=Supt6;product=SPT6%2C histone chaperone and transcription elongation factor%2C transcript variant X2;transcript_id=XR_001779939.2;extra_copy_number=0
CM058251.1	Liftoff	match	75855022	75855375	.	+	.	ID=d253b962-184b-4791-8e48-b6d2de28898e;Target=NG_152340.1 1 354 +;assembly_bases_aln=354;assembly_bases_seq=354;bit_score=659.85;blast_aligner=1;blast_score=354;common_component=0;e_value=0;filter_score=0;for_remapping=2;gap_count=0;hsp_percent_coverage=100;matchable_bases=354;matched_bases=354;num_ident=354;num_mismatch=0;pct_coverage=100;pct_coverage_hiqual=100;pct_identity_gap=100;pct_identity_gapopen_only=100;pct_identity_ungap=100;rank=1;weighted_identity=1;coverage=1.0;sequence_ID=1.0;extra_copy_number=0;copy_num_ID=d253b962-184b-4791-8e48-b6d2de28898e_0
CM058251.1	Liftoff	enhancer	75855122	75855275	.	.	.	ID=id-GeneID:128926697;Dbxref=GeneID:128926697;Note=cis-regulatory module chr11:78029402-78029555 (MGSCv37/mm9 assembly coordinates);experiment=EXISTENCE:reporter gene assay evidence [ECO:0000049][PMID:25872643];function=activates a minimal SCP1 promoter by CapStarr-seq with weak activity in P5424 T cells and NIH3T3 fibroblasts {active_cell/tissue: P5424 T cell | NIH3T3};gbkey=regulatory;regulatory_class=enhancer;coverage=1.0;sequence_ID=1.0;extra_copy_number=0;copy_num_ID=id-GeneID:128926697_0
CM058251.1	Liftoff	biological_region	75855122	75855275	.	+	.	ID=id-GeneID:128926697-2;Dbxref=GeneID:128926697;Name=biological region;gbkey=Region;standard_name=CapStarr-seq enhancer MGSCv37_chr11:78029402-78029555;coverage=1.0;sequence_ID=1.0;extra_copy_number=0;copy_num_ID=id-GeneID:128926697-2_0
CM058251.1	Liftoff	gene	75885218	75894709	.	+	.	ID=gene-Sdf2;Dbxref=GeneID:20316,MGI:MGI:108019;Name=Sdf2;description=stromal cell derived factor 2;gbkey=Gene;gene=Sdf2;gene_biotype=protein_coding;coverage=1.0;sequence_ID=1.0;valid_ORFs=9;extra_copy_number=0;copy_num_ID=gene-Sdf2_0
CM058251.1	Liftoff	mRNA	75885218	75894709	.	+	.	ID=rna-NM_001359106.2;Parent=gene-Sdf2;Dbxref=GeneID:20316,GenBank:NM_001359106.2,MGI:MGI:108019;Name=NM_001359106.2;gbkey=mRNA;gene=Sdf2;product=stromal cell derived factor 2%2C transcript variant 2;transcript_id=NM_001359106.2;matches_ref_protein=True;valid_ORF=True;extra_copy_number=0
CM058251.1	Liftoff	exon	75885218	75885397	.	+	.	ID=exon-NM_001359106.2-1;Parent=rna-NM_001359106.2;Dbxref=GeneID:20316,GenBank:NM_001359106.2,MGI:MGI:108019;gbkey=mRNA;gene=Sdf2;product=stromal cell derived factor 2%2C transcript variant 2;transcript_id=NM_001359106.2;extra_copy_number=0
CM058251.1	Liftoff	exon	75890241	75890437	.	+	.	ID=exon-NM_001359106.2-2;Parent=rna-NM_001359106.2;Dbxref=GeneID:20316,GenBank:NM_001359106.2,MGI:MGI:108019;gbkey=mRNA;gene=Sdf2;product=stromal cell derived factor 2%2C transcript variant 2;transcript_id=NM_001359106.2;extra_copy_number=0
CM058251.1	Liftoff	exon	75894076	75894136	.	+	.	ID=exon-NM_001359106.2-3;Parent=rna-NM_001359106.2;Dbxref=GeneID:20316,GenBank:NM_001359106.2,MGI:MGI:108019;gbkey=mRNA;gene=Sdf2;product=stromal cell derived factor 2%2C transcript variant 2;transcript_id=NM_001359106.2;extra_copy_number=0
CM058251.1	Liftoff	exon	75894215	75894709	.	+	.	ID=exon-NM_001359106.2-4;Parent=rna-NM_001359106.2;Dbxref=GeneID:20316,GenBank:NM_001359106.2,MGI:MGI:108019;gbkey=mRNA;gene=Sdf2;product=stromal cell derived factor 2%2C transcript variant 2;transcript_id=NM_001359106.2;extra_copy_number=0
CM058251.1	Liftoff	CDS	75885247	75885397	.	+	.	ID=cds-NP_001346035.2;Parent=rna-NM_001359106.2;Dbxref=GeneID:20316,GenBank:NP_001346035.2,MGI:MGI:108019;Name=NP_001346035.2;Note=isoform 2 precursor is encoded by transcript variant 2;gbkey=CDS;gene=Sdf2;product=stromal cell-derived factor 2 isoform 2 precursor;protein_id=NP_001346035.2;extra_copy_number=0
CM058251.1	Liftoff	CDS	75890241	75890437	.	+	.	ID=cds-NP_001346035.2;Parent=rna-NM_001359106.2;Dbxref=GeneID:20316,GenBank:NP_001346035.2,MGI:MGI:108019;Name=NP_001346035.2;Note=isoform 2 precursor is encoded by transcript variant 2;gbkey=CDS;gene=Sdf2;product=stromal cell-derived factor 2 isoform 2 precursor;protein_id=NP_001346035.2;extra_copy_number=0
CM058251.1	Liftoff	CDS	75894076	75894136	.	+	.	ID=cds-NP_001346035.2;Parent=rna-NM_001359106.2;Dbxref=GeneID:20316,GenBank:NP_001346035.2,MGI:MGI:108019;Name=NP_001346035.2;Note=isoform 2 precursor is encoded by transcript variant 2;gbkey=CDS;gene=Sdf2;product=stromal cell-derived factor 2 isoform 2 precursor;protein_id=NP_001346035.2;extra_copy_number=0
CM058251.1	Liftoff	CDS	75894215	75894216	.	+	.	ID=cds-NP_001346035.2;Parent=rna-NM_001359106.2;Dbxref=GeneID:20316,GenBank:NP_001346035.2,MGI:MGI:108019;Name=NP_001346035.2;Note=isoform 2 precursor is encoded by transcript variant 2;gbkey=CDS;gene=Sdf2;product=stromal cell-derived factor 2 isoform 2 precursor;protein_id=NP_001346035.2;extra_copy_number=0
CM058251.1	Liftoff	mRNA	75885218	75894709	.	+	.	ID=rna-NM_001404338.1;Parent=gene-Sdf2;Dbxref=GeneID:20316,GenBank:NM_001404338.1,MGI:MGI:108019;Name=NM_001404338.1;gbkey=mRNA;gene=Sdf2;product=stromal cell derived factor 2%2C transcript variant 3;transcript_id=NM_001404338.1;matches_ref_protein=True;valid_ORF=True;extra_copy_number=0
CM058251.1	Liftoff	exon	75885218	75885397	.	+	.	ID=exon-NM_001404338.1-1;Parent=rna-NM_001404338.1;Dbxref=GeneID:20316,GenBank:NM_001404338.1,MGI:MGI:108019;gbkey=mRNA;gene=Sdf2;product=stromal cell derived factor 2%2C transcript variant 3;transcript_id=NM_001404338.1;extra_copy_number=0
CM058251.1	Liftoff	exon	75889507	75889558	.	+	.	ID=exon-NM_001404338.1-2;Parent=rna-NM_001404338.1;Dbxref=GeneID:20316,GenBank:NM_001404338.1,MGI:MGI:108019;gbkey=mRNA;gene=Sdf2;product=stromal cell derived factor 2%2C transcript variant 3;transcript_id=NM_001404338.1;extra_copy_number=0
CM058251.1	Liftoff	exon	75889646	75889770	.	+	.	ID=exon-NM_001404338.1-3;Parent=rna-NM_001404338.1;Dbxref=GeneID:20316,GenBank:NM_001404338.1,MGI:MGI:108019;gbkey=mRNA;gene=Sdf2;product=stromal cell derived factor 2%2C transcript variant 3;transcript_id=NM_001404338.1;extra_copy_number=0
CM058251.1	Liftoff	exon	75890241	75890437	.	+	.	ID=exon-NM_001404338.1-4;Parent=rna-NM_001404338.1;Dbxref=GeneID:20316,GenBank:NM_001404338.1,MGI:MGI:108019;gbkey=mRNA;gene=Sdf2;product=stromal cell derived factor 2%2C transcript variant 3;transcript_id=NM_001404338.1;extra_copy_number=0
CM058251.1	Liftoff	exon	75894076	75894709	.	+	.	ID=exon-NM_001404338.1-5;Parent=rna-NM_001404338.1;Dbxref=GeneID:20316,GenBank:NM_001404338.1,MGI:MGI:108019;gbkey=mRNA;gene=Sdf2;product=stromal cell derived factor 2%2C transcript variant 3;transcript_id=NM_001404338.1;extra_copy_number=0
CM058251.1	Liftoff	CDS	75885247	75885397	.	+	.	ID=cds-NP_001391267.1;Parent=rna-NM_001404338.1;Dbxref=GeneID:20316,GenBank:NP_001391267.1,MGI:MGI:108019;Name=NP_001391267.1;Note=isoform 3 precursor is encoded by transcript variant 3;gbkey=CDS;gene=Sdf2;product=stromal cell-derived factor 2 isoform 3 precursor;protein_id=NP_001391267.1;extra_copy_number=0
CM058251.1	Liftoff	CDS	75889507	75889558	.	+	.	ID=cds-NP_001391267.1;Parent=rna-NM_001404338.1;Dbxref=GeneID:20316,GenBank:NP_001391267.1,MGI:MGI:108019;Name=NP_001391267.1;Note=isoform 3 precursor is encoded by transcript variant 3;gbkey=CDS;gene=Sdf2;product=stromal cell-derived factor 2 isoform 3 precursor;protein_id=NP_001391267.1;extra_copy_number=0
CM058251.1	Liftoff	CDS	75889646	75889770	.	+	.	ID=cds-NP_001391267.1;Parent=rna-NM_001404338.1;Dbxref=GeneID:20316,GenBank:NP_001391267.1,MGI:MGI:108019;Name=NP_001391267.1;Note=isoform 3 precursor is encoded by transcript variant 3;gbkey=CDS;gene=Sdf2;product=stromal cell-derived factor 2 isoform 3 precursor;protein_id=NP_001391267.1;extra_copy_number=0
CM058251.1	Liftoff	CDS	75890241	75890437	.	+	.	ID=cds-NP_001391267.1;Parent=rna-NM_001404338.1;Dbxref=GeneID:20316,GenBank:NP_001391267.1,MGI:MGI:108019;Name=NP_001391267.1;Note=isoform 3 precursor is encoded by transcript variant 3;gbkey=CDS;gene=Sdf2;product=stromal cell-derived factor 2 isoform 3 precursor;protein_id=NP_001391267.1;extra_copy_number=0
CM058251.1	Liftoff	CDS	75894076	75894363	.	+	.	ID=cds-NP_001391267.1;Parent=rna-NM_001404338.1;Dbxref=GeneID:20316,GenBank:NP_001391267.1,MGI:MGI:108019;Name=NP_001391267.1;Note=isoform 3 precursor is encoded by transcript variant 3;gbkey=CDS;gene=Sdf2;product=stromal cell-derived factor 2 isoform 3 precursor;protein_id=NP_001391267.1;extra_copy_number=0
CM058251.1	Liftoff	mRNA	75885218	75894709	.	+	.	ID=rna-NM_001404340.1;Parent=gene-Sdf2;Dbxref=GeneID:20316,GenBank:NM_001404340.1,MGI:MGI:108019;Name=NM_001404340.1;gbkey=mRNA;gene=Sdf2;product=stromal cell derived factor 2%2C transcript variant 5;transcript_id=NM_001404340.1;matches_ref_protein=True;valid_ORF=True;extra_copy_number=0
CM058251.1	Liftoff	exon	75885218	75885397	.	+	.	ID=exon-NM_001404340.1-1;Parent=rna-NM_001404340.1;Dbxref=GeneID:20316,GenBank:NM_001404340.1,MGI:MGI:108019;gbkey=mRNA;gene=Sdf2;product=stromal cell derived factor 2%2C transcript variant 5;transcript_id=NM_001404340.1;extra_copy_number=0
CM058251.1	Liftoff	exon	75889507	75889558	.	+	.	ID=exon-NM_001404340.1-2;Parent=rna-NM_001404340.1;Dbxref=GeneID:20316,GenBank:NM_001404340.1,MGI:MGI:108019;gbkey=mRNA;gene=Sdf2;product=stromal cell derived factor 2%2C transcript variant 5;transcript_id=NM_001404340.1;extra_copy_number=0
CM058251.1	Liftoff	exon	75889646	75889770	.	+	.	ID=exon-NM_001404340.1-3;Parent=rna-NM_001404340.1;Dbxref=GeneID:20316,GenBank:NM_001404340.1,MGI:MGI:108019;gbkey=mRNA;gene=Sdf2;product=stromal cell derived factor 2%2C transcript variant 5;transcript_id=NM_001404340.1;extra_copy_number=0
CM058251.1	Liftoff	exon	75890241	75890437	.	+	.	ID=exon-NM_001404340.1-4;Parent=rna-NM_001404340.1;Dbxref=GeneID:20316,GenBank:NM_001404340.1,MGI:MGI:108019;gbkey=mRNA;gene=Sdf2;product=stromal cell derived factor 2%2C transcript variant 5;transcript_id=NM_001404340.1;extra_copy_number=0
CM058251.1	Liftoff	exon	75894076	75894136	.	+	.	ID=exon-NM_001404340.1-5;Parent=rna-NM_001404340.1;Dbxref=GeneID:20316,GenBank:NM_001404340.1,MGI:MGI:108019;gbkey=mRNA;gene=Sdf2;product=stromal cell derived factor 2%2C transcript variant 5;transcript_id=NM_001404340.1;extra_copy_number=0
CM058251.1	Liftoff	exon	75894215	75894709	.	+	.	ID=exon-NM_001404340.1-6;Parent=rna-NM_001404340.1;Dbxref=GeneID:20316,GenBank:NM_001404340.1,MGI:MGI:108019;gbkey=mRNA;gene=Sdf2;product=stromal cell derived factor 2%2C transcript variant 5;transcript_id=NM_001404340.1;extra_copy_number=0
CM058251.1	Liftoff	CDS	75885247	75885397	.	+	.	ID=cds-NP_001391269.1;Parent=rna-NM_001404340.1;Dbxref=GeneID:20316,GenBank:NP_001391269.1,MGI:MGI:108019;Name=NP_001391269.1;Note=isoform 5 precursor is encoded by transcript variant 5;gbkey=CDS;gene=Sdf2;product=stromal cell-derived factor 2 isoform 5 precursor;protein_id=NP_001391269.1;extra_copy_number=0
CM058251.1	Liftoff	CDS	75889507	75889558	.	+	.	ID=cds-NP_001391269.1;Parent=rna-NM_001404340.1;Dbxref=GeneID:20316,GenBank:NP_001391269.1,MGI:MGI:108019;Name=NP_001391269.1;Note=isoform 5 precursor is encoded by transcript variant 5;gbkey=CDS;gene=Sdf2;product=stromal cell-derived factor 2 isoform 5 precursor;protein_id=NP_001391269.1;extra_copy_number=0
CM058251.1	Liftoff	CDS	75889646	75889770	.	+	.	ID=cds-NP_001391269.1;Parent=rna-NM_001404340.1;Dbxref=GeneID:20316,GenBank:NP_001391269.1,MGI:MGI:108019;Name=NP_001391269.1;Note=isoform 5 precursor is encoded by transcript variant 5;gbkey=CDS;gene=Sdf2;product=stromal cell-derived factor 2 isoform 5 precursor;protein_id=NP_001391269.1;extra_copy_number=0
CM058251.1	Liftoff	CDS	75890241	75890437	.	+	.	ID=cds-NP_001391269.1;Parent=rna-NM_001404340.1;Dbxref=GeneID:20316,GenBank:NP_001391269.1,MGI:MGI:108019;Name=NP_001391269.1;Note=isoform 5 precursor is encoded by transcript variant 5;gbkey=CDS;gene=Sdf2;product=stromal cell-derived factor 2 isoform 5 precursor;protein_id=NP_001391269.1;extra_copy_number=0
CM058251.1	Liftoff	CDS	75894076	75894136	.	+	.	ID=cds-NP_001391269.1;Parent=rna-NM_001404340.1;Dbxref=GeneID:20316,GenBank:NP_001391269.1,MGI:MGI:108019;Name=NP_001391269.1;Note=isoform 5 precursor is encoded by transcript variant 5;gbkey=CDS;gene=Sdf2;product=stromal cell-derived factor 2 isoform 5 precursor;protein_id=NP_001391269.1;extra_copy_number=0
CM058251.1	Liftoff	CDS	75894215	75894216	.	+	.	ID=cds-NP_001391269.1;Parent=rna-NM_001404340.1;Dbxref=GeneID:20316,GenBank:NP_001391269.1,MGI:MGI:108019;Name=NP_001391269.1;Note=isoform 5 precursor is encoded by transcript variant 5;gbkey=CDS;gene=Sdf2;product=stromal cell-derived factor 2 isoform 5 precursor;protein_id=NP_001391269.1;extra_copy_number=0
CM058251.1	Liftoff	mRNA	75885218	75894709	.	+	.	ID=rna-NM_001404342.1;Parent=gene-Sdf2;Dbxref=GeneID:20316,GenBank:NM_001404342.1,MGI:MGI:108019;Name=NM_001404342.1;gbkey=mRNA;gene=Sdf2;product=stromal cell derived factor 2%2C transcript variant 8;transcript_id=NM_001404342.1;matches_ref_protein=True;valid_ORF=True;extra_copy_number=0
CM058251.1	Liftoff	exon	75885218	75885397	.	+	.	ID=exon-NM_001404342.1-1;Parent=rna-NM_001404342.1;Dbxref=GeneID:20316,GenBank:NM_001404342.1,MGI:MGI:108019;gbkey=mRNA;gene=Sdf2;product=stromal cell derived factor 2%2C transcript variant 8;transcript_id=NM_001404342.1;extra_copy_number=0
CM058251.1	Liftoff	exon	75890241	75890437	.	+	.	ID=exon-NM_001404342.1-2;Parent=rna-NM_001404342.1;Dbxref=GeneID:20316,GenBank:NM_001404342.1,MGI:MGI:108019;gbkey=mRNA;gene=Sdf2;product=stromal cell derived factor 2%2C transcript variant 8;transcript_id=NM_001404342.1;extra_copy_number=0
CM058251.1	Liftoff	exon	75894076	75894100	.	+	.	ID=exon-NM_001404342.1-3;Parent=rna-NM_001404342.1;Dbxref=GeneID:20316,GenBank:NM_001404342.1,MGI:MGI:108019;gbkey=mRNA;gene=Sdf2;product=stromal cell derived factor 2%2C transcript variant 8;transcript_id=NM_001404342.1;extra_copy_number=0
CM058251.1	Liftoff	exon	75894215	75894709	.	+	.	ID=exon-NM_001404342.1-4;Parent=rna-NM_001404342.1;Dbxref=GeneID:20316,GenBank:NM_001404342.1,MGI:MGI:108019;gbkey=mRNA;gene=Sdf2;product=stromal cell derived factor 2%2C transcript variant 8;transcript_id=NM_001404342.1;extra_copy_number=0
CM058251.1	Liftoff	CDS	75885247	75885397	.	+	.	ID=cds-NP_001391271.1;Parent=rna-NM_001404342.1;Dbxref=GeneID:20316,GenBank:NP_001391271.1,MGI:MGI:108019;Name=NP_001391271.1;Note=isoform 8 precursor is encoded by transcript variant 8;gbkey=CDS;gene=Sdf2;product=stromal cell-derived factor 2 isoform 8 precursor;protein_id=NP_001391271.1;extra_copy_number=0
CM058251.1	Liftoff	CDS	75890241	75890437	.	+	.	ID=cds-NP_001391271.1;Parent=rna-NM_001404342.1;Dbxref=GeneID:20316,GenBank:NP_001391271.1,MGI:MGI:108019;Name=NP_001391271.1;Note=isoform 8 precursor is encoded by transcript variant 8;gbkey=CDS;gene=Sdf2;product=stromal cell-derived factor 2 isoform 8 precursor;protein_id=NP_001391271.1;extra_copy_number=0
CM058251.1	Liftoff	CDS	75894076	75894100	.	+	.	ID=cds-NP_001391271.1;Parent=rna-NM_001404342.1;Dbxref=GeneID:20316,GenBank:NP_001391271.1,MGI:MGI:108019;Name=NP_001391271.1;Note=isoform 8 precursor is encoded by transcript variant 8;gbkey=CDS;gene=Sdf2;product=stromal cell-derived factor 2 isoform 8 precursor;protein_id=NP_001391271.1;extra_copy_number=0
CM058251.1	Liftoff	CDS	75894215	75894363	.	+	.	ID=cds-NP_001391271.1;Parent=rna-NM_001404342.1;Dbxref=GeneID:20316,GenBank:NP_001391271.1,MGI:MGI:108019;Name=NP_001391271.1;Note=isoform 8 precursor is encoded by transcript variant 8;gbkey=CDS;gene=Sdf2;product=stromal cell-derived factor 2 isoform 8 precursor;protein_id=NP_001391271.1;extra_copy_number=0
CM058251.1	Liftoff	mRNA	75885218	75894709	.	+	.	ID=rna-NM_001404343.1;Parent=gene-Sdf2;Dbxref=GeneID:20316,GenBank:NM_001404343.1,MGI:MGI:108019;Name=NM_001404343.1;gbkey=mRNA;gene=Sdf2;product=stromal cell derived factor 2%2C transcript variant 7;transcript_id=NM_001404343.1;matches_ref_protein=True;valid_ORF=True;extra_copy_number=0
CM058251.1	Liftoff	exon	75885218	75885397	.	+	.	ID=exon-NM_001404343.1-1;Parent=rna-NM_001404343.1;Dbxref=GeneID:20316,GenBank:NM_001404343.1,MGI:MGI:108019;gbkey=mRNA;gene=Sdf2;product=stromal cell derived factor 2%2C transcript variant 7;transcript_id=NM_001404343.1;extra_copy_number=0
CM058251.1	Liftoff	exon	75889646	75889770	.	+	.	ID=exon-NM_001404343.1-2;Parent=rna-NM_001404343.1;Dbxref=GeneID:20316,GenBank:NM_001404343.1,MGI:MGI:108019;gbkey=mRNA;gene=Sdf2;product=stromal cell derived factor 2%2C transcript variant 7;transcript_id=NM_001404343.1;extra_copy_number=0
CM058251.1	Liftoff	exon	75890241	75890437	.	+	.	ID=exon-NM_001404343.1-3;Parent=rna-NM_001404343.1;Dbxref=GeneID:20316,GenBank:NM_001404343.1,MGI:MGI:108019;gbkey=mRNA;gene=Sdf2;product=stromal cell derived factor 2%2C transcript variant 7;transcript_id=NM_001404343.1;extra_copy_number=0
CM058251.1	Liftoff	exon	75894076	75894709	.	+	.	ID=exon-NM_001404343.1-4;Parent=rna-NM_001404343.1;Dbxref=GeneID:20316,GenBank:NM_001404343.1,MGI:MGI:108019;gbkey=mRNA;gene=Sdf2;product=stromal cell derived factor 2%2C transcript variant 7;transcript_id=NM_001404343.1;extra_copy_number=0
CM058251.1	Liftoff	CDS	75889728	75889770	.	+	.	ID=cds-NP_001391272.1;Parent=rna-NM_001404343.1;Dbxref=GeneID:20316,GenBank:NP_001391272.1,MGI:MGI:108019;Name=NP_001391272.1;Note=isoform 7 is encoded by transcript variant 7;gbkey=CDS;gene=Sdf2;product=stromal cell-derived factor 2 isoform 7;protein_id=NP_001391272.1;extra_copy_number=0
CM058251.1	Liftoff	CDS	75890241	75890437	.	+	.	ID=cds-NP_001391272.1;Parent=rna-NM_001404343.1;Dbxref=GeneID:20316,GenBank:NP_001391272.1,MGI:MGI:108019;Name=NP_001391272.1;Note=isoform 7 is encoded by transcript variant 7;gbkey=CDS;gene=Sdf2;product=stromal cell-derived factor 2 isoform 7;protein_id=NP_001391272.1;extra_copy_number=0
CM058251.1	Liftoff	CDS	75894076	75894363	.	+	.	ID=cds-NP_001391272.1;Parent=rna-NM_001404343.1;Dbxref=GeneID:20316,GenBank:NP_001391272.1,MGI:MGI:108019;Name=NP_001391272.1;Note=isoform 7 is encoded by transcript variant 7;gbkey=CDS;gene=Sdf2;product=stromal cell-derived factor 2 isoform 7;protein_id=NP_001391272.1;extra_copy_number=0
CM058251.1	Liftoff	mRNA	75885218	75894709	.	+	.	ID=rna-NM_009143.4;Parent=gene-Sdf2;Dbxref=GeneID:20316,GenBank:NM_009143.4,MGI:MGI:108019;Name=NM_009143.4;gbkey=mRNA;gene=Sdf2;product=stromal cell derived factor 2%2C transcript variant 1;tag=RefSeq Select;transcript_id=NM_009143.4;matches_ref_protein=True;valid_ORF=True;extra_copy_number=0
CM058251.1	Liftoff	exon	75885218	75885397	.	+	.	ID=exon-NM_009143.4-1;Parent=rna-NM_009143.4;Dbxref=GeneID:20316,GenBank:NM_009143.4,MGI:MGI:108019;gbkey=mRNA;gene=Sdf2;product=stromal cell derived factor 2%2C transcript variant 1;tag=RefSeq Select;transcript_id=NM_009143.4;extra_copy_number=0
CM058251.1	Liftoff	exon	75890241	75890437	.	+	.	ID=exon-NM_009143.4-2;Parent=rna-NM_009143.4;Dbxref=GeneID:20316,GenBank:NM_009143.4,MGI:MGI:108019;gbkey=mRNA;gene=Sdf2;product=stromal cell derived factor 2%2C transcript variant 1;tag=RefSeq Select;transcript_id=NM_009143.4;extra_copy_number=0
CM058251.1	Liftoff	exon	75894076	75894709	.	+	.	ID=exon-NM_009143.4-3;Parent=rna-NM_009143.4;Dbxref=GeneID:20316,GenBank:NM_009143.4,MGI:MGI:108019;gbkey=mRNA;gene=Sdf2;product=stromal cell derived factor 2%2C transcript variant 1;tag=RefSeq Select;transcript_id=NM_009143.4;extra_copy_number=0
CM058251.1	Liftoff	CDS	75885247	75885397	.	+	.	ID=cds-NP_033169.4;Parent=rna-NM_009143.4;Dbxref=CCDS:CCDS25096.2,GeneID:20316,GenBank:NP_033169.4,MGI:MGI:108019;Name=NP_033169.4;Note=isoform 1 precursor is encoded by transcript variant 1;gbkey=CDS;gene=Sdf2;product=stromal cell-derived factor 2 isoform 1 precursor;protein_id=NP_033169.4;tag=RefSeq Select;extra_copy_number=0
CM058251.1	Liftoff	CDS	75890241	75890437	.	+	.	ID=cds-NP_033169.4;Parent=rna-NM_009143.4;Dbxref=CCDS:CCDS25096.2,GeneID:20316,GenBank:NP_033169.4,MGI:MGI:108019;Name=NP_033169.4;Note=isoform 1 precursor is encoded by transcript variant 1;gbkey=CDS;gene=Sdf2;product=stromal cell-derived factor 2 isoform 1 precursor;protein_id=NP_033169.4;tag=RefSeq Select;extra_copy_number=0
CM058251.1	Liftoff	CDS	75894076	75894363	.	+	.	ID=cds-NP_033169.4;Parent=rna-NM_009143.4;Dbxref=CCDS:CCDS25096.2,GeneID:20316,GenBank:NP_033169.4,MGI:MGI:108019;Name=NP_033169.4;Note=isoform 1 precursor is encoded by transcript variant 1;gbkey=CDS;gene=Sdf2;product=stromal cell-derived factor 2 isoform 1 precursor;protein_id=NP_033169.4;tag=RefSeq Select;extra_copy_number=0
CM058251.1	Liftoff	mRNA	75887300	75894709	.	+	.	ID=rna-NM_001404339.1;Parent=gene-Sdf2;Dbxref=GeneID:20316,GenBank:NM_001404339.1,MGI:MGI:108019;Name=NM_001404339.1;gbkey=mRNA;gene=Sdf2;product=stromal cell derived factor 2%2C transcript variant 4;transcript_id=NM_001404339.1;matches_ref_protein=True;valid_ORF=True;extra_copy_number=0
CM058251.1	Liftoff	exon	75887300	75887384	.	+	.	ID=exon-NM_001404339.1-1;Parent=rna-NM_001404339.1;Dbxref=GeneID:20316,GenBank:NM_001404339.1,MGI:MGI:108019;gbkey=mRNA;gene=Sdf2;product=stromal cell derived factor 2%2C transcript variant 4;transcript_id=NM_001404339.1;extra_copy_number=0
CM058251.1	Liftoff	exon	75889507	75889558	.	+	.	ID=exon-NM_001404339.1-2;Parent=rna-NM_001404339.1;Dbxref=GeneID:20316,GenBank:NM_001404339.1,MGI:MGI:108019;gbkey=mRNA;gene=Sdf2;product=stromal cell derived factor 2%2C transcript variant 4;transcript_id=NM_001404339.1;extra_copy_number=0
CM058251.1	Liftoff	exon	75889646	75889770	.	+	.	ID=exon-NM_001404339.1-3;Parent=rna-NM_001404339.1;Dbxref=GeneID:20316,GenBank:NM_001404339.1,MGI:MGI:108019;gbkey=mRNA;gene=Sdf2;product=stromal cell derived factor 2%2C transcript variant 4;transcript_id=NM_001404339.1;extra_copy_number=0
CM058251.1	Liftoff	exon	75890241	75890437	.	+	.	ID=exon-NM_001404339.1-4;Parent=rna-NM_001404339.1;Dbxref=GeneID:20316,GenBank:NM_001404339.1,MGI:MGI:108019;gbkey=mRNA;gene=Sdf2;product=stromal cell derived factor 2%2C transcript variant 4;transcript_id=NM_001404339.1;extra_copy_number=0
CM058251.1	Liftoff	exon	75894076	75894709	.	+	.	ID=exon-NM_001404339.1-5;Parent=rna-NM_001404339.1;Dbxref=GeneID:20316,GenBank:NM_001404339.1,MGI:MGI:108019;gbkey=mRNA;gene=Sdf2;product=stromal cell derived factor 2%2C transcript variant 4;transcript_id=NM_001404339.1;extra_copy_number=0
CM058251.1	Liftoff	CDS	75887315	75887384	.	+	.	ID=cds-NP_001391268.1;Parent=rna-NM_001404339.1;Dbxref=GeneID:20316,GenBank:NP_001391268.1,MGI:MGI:108019;Name=NP_001391268.1;Note=isoform 4 is encoded by transcript variant 4;gbkey=CDS;gene=Sdf2;product=stromal cell-derived factor 2 isoform 4;protein_id=NP_001391268.1;extra_copy_number=0
CM058251.1	Liftoff	CDS	75889507	75889558	.	+	.	ID=cds-NP_001391268.1;Parent=rna-NM_001404339.1;Dbxref=GeneID:20316,GenBank:NP_001391268.1,MGI:MGI:108019;Name=NP_001391268.1;Note=isoform 4 is encoded by transcript variant 4;gbkey=CDS;gene=Sdf2;product=stromal cell-derived factor 2 isoform 4;protein_id=NP_001391268.1;extra_copy_number=0
CM058251.1	Liftoff	CDS	75889646	75889770	.	+	.	ID=cds-NP_001391268.1;Parent=rna-NM_001404339.1;Dbxref=GeneID:20316,GenBank:NP_001391268.1,MGI:MGI:108019;Name=NP_001391268.1;Note=isoform 4 is encoded by transcript variant 4;gbkey=CDS;gene=Sdf2;product=stromal cell-derived factor 2 isoform 4;protein_id=NP_001391268.1;extra_copy_number=0
CM058251.1	Liftoff	CDS	75890241	75890437	.	+	.	ID=cds-NP_001391268.1;Parent=rna-NM_001404339.1;Dbxref=GeneID:20316,GenBank:NP_001391268.1,MGI:MGI:108019;Name=NP_001391268.1;Note=isoform 4 is encoded by transcript variant 4;gbkey=CDS;gene=Sdf2;product=stromal cell-derived factor 2 isoform 4;protein_id=NP_001391268.1;extra_copy_number=0
CM058251.1	Liftoff	CDS	75894076	75894363	.	+	.	ID=cds-NP_001391268.1;Parent=rna-NM_001404339.1;Dbxref=GeneID:20316,GenBank:NP_001391268.1,MGI:MGI:108019;Name=NP_001391268.1;Note=isoform 4 is encoded by transcript variant 4;gbkey=CDS;gene=Sdf2;product=stromal cell-derived factor 2 isoform 4;protein_id=NP_001391268.1;extra_copy_number=0
CM058251.1	Liftoff	mRNA	75887300	75894709	.	+	.	ID=rna-NM_001404341.1;Parent=gene-Sdf2;Dbxref=GeneID:20316,GenBank:NM_001404341.1,MGI:MGI:108019;Name=NM_001404341.1;gbkey=mRNA;gene=Sdf2;product=stromal cell derived factor 2%2C transcript variant 6;transcript_id=NM_001404341.1;matches_ref_protein=True;valid_ORF=True;extra_copy_number=0
CM058251.1	Liftoff	exon	75887300	75887384	.	+	.	ID=exon-NM_001404341.1-1;Parent=rna-NM_001404341.1;Dbxref=GeneID:20316,GenBank:NM_001404341.1,MGI:MGI:108019;gbkey=mRNA;gene=Sdf2;product=stromal cell derived factor 2%2C transcript variant 6;transcript_id=NM_001404341.1;extra_copy_number=0
CM058251.1	Liftoff	exon	75890241	75890437	.	+	.	ID=exon-NM_001404341.1-2;Parent=rna-NM_001404341.1;Dbxref=GeneID:20316,GenBank:NM_001404341.1,MGI:MGI:108019;gbkey=mRNA;gene=Sdf2;product=stromal cell derived factor 2%2C transcript variant 6;transcript_id=NM_001404341.1;extra_copy_number=0
CM058251.1	Liftoff	exon	75894076	75894709	.	+	.	ID=exon-NM_001404341.1-3;Parent=rna-NM_001404341.1;Dbxref=GeneID:20316,GenBank:NM_001404341.1,MGI:MGI:108019;gbkey=mRNA;gene=Sdf2;product=stromal cell derived factor 2%2C transcript variant 6;transcript_id=NM_001404341.1;extra_copy_number=0
CM058251.1	Liftoff	CDS	75887315	75887384	.	+	.	ID=cds-NP_001391270.1;Parent=rna-NM_001404341.1;Dbxref=GeneID:20316,GenBank:NP_001391270.1,MGI:MGI:108019;Name=NP_001391270.1;Note=isoform 6 is encoded by transcript variant 6;gbkey=CDS;gene=Sdf2;product=stromal cell-derived factor 2 isoform 6;protein_id=NP_001391270.1;extra_copy_number=0
CM058251.1	Liftoff	CDS	75890241	75890437	.	+	.	ID=cds-NP_001391270.1;Parent=rna-NM_001404341.1;Dbxref=GeneID:20316,GenBank:NP_001391270.1,MGI:MGI:108019;Name=NP_001391270.1;Note=isoform 6 is encoded by transcript variant 6;gbkey=CDS;gene=Sdf2;product=stromal cell-derived factor 2 isoform 6;protein_id=NP_001391270.1;extra_copy_number=0
CM058251.1	Liftoff	CDS	75894076	75894363	.	+	.	ID=cds-NP_001391270.1;Parent=rna-NM_001404341.1;Dbxref=GeneID:20316,GenBank:NP_001391270.1,MGI:MGI:108019;Name=NP_001391270.1;Note=isoform 6 is encoded by transcript variant 6;gbkey=CDS;gene=Sdf2;product=stromal cell-derived factor 2 isoform 6;protein_id=NP_001391270.1;extra_copy_number=0
CM058251.1	Liftoff	mRNA	75887300	75894709	.	+	.	ID=rna-NM_001404344.1;Parent=gene-Sdf2;Dbxref=GeneID:20316,GenBank:NM_001404344.1,MGI:MGI:108019;Name=NM_001404344.1;gbkey=mRNA;gene=Sdf2;product=stromal cell derived factor 2%2C transcript variant 9;transcript_id=NM_001404344.1;matches_ref_protein=True;valid_ORF=True;extra_copy_number=0
CM058251.1	Liftoff	exon	75887300	75887384	.	+	.	ID=exon-NM_001404344.1-1;Parent=rna-NM_001404344.1;Dbxref=GeneID:20316,GenBank:NM_001404344.1,MGI:MGI:108019;gbkey=mRNA;gene=Sdf2;product=stromal cell derived factor 2%2C transcript variant 9;transcript_id=NM_001404344.1;extra_copy_number=0
CM058251.1	Liftoff	exon	75889646	75889770	.	+	.	ID=exon-NM_001404344.1-2;Parent=rna-NM_001404344.1;Dbxref=GeneID:20316,GenBank:NM_001404344.1,MGI:MGI:108019;gbkey=mRNA;gene=Sdf2;product=stromal cell derived factor 2%2C transcript variant 9;transcript_id=NM_001404344.1;extra_copy_number=0
CM058251.1	Liftoff	exon	75890241	75890437	.	+	.	ID=exon-NM_001404344.1-3;Parent=rna-NM_001404344.1;Dbxref=GeneID:20316,GenBank:NM_001404344.1,MGI:MGI:108019;gbkey=mRNA;gene=Sdf2;product=stromal cell derived factor 2%2C transcript variant 9;transcript_id=NM_001404344.1;extra_copy_number=0
CM058251.1	Liftoff	exon	75894076	75894136	.	+	.	ID=exon-NM_001404344.1-4;Parent=rna-NM_001404344.1;Dbxref=GeneID:20316,GenBank:NM_001404344.1,MGI:MGI:108019;gbkey=mRNA;gene=Sdf2;product=stromal cell derived factor 2%2C transcript variant 9;transcript_id=NM_001404344.1;extra_copy_number=0
CM058251.1	Liftoff	exon	75894215	75894709	.	+	.	ID=exon-NM_001404344.1-5;Parent=rna-NM_001404344.1;Dbxref=GeneID:20316,GenBank:NM_001404344.1,MGI:MGI:108019;gbkey=mRNA;gene=Sdf2;product=stromal cell derived factor 2%2C transcript variant 9;transcript_id=NM_001404344.1;extra_copy_number=0
CM058251.1	Liftoff	CDS	75889728	75889770	.	+	.	ID=cds-NP_001391273.1;Parent=rna-NM_001404344.1;Dbxref=GeneID:20316,GenBank:NP_001391273.1,MGI:MGI:108019;Name=NP_001391273.1;Note=isoform 9 is encoded by transcript variant 9;gbkey=CDS;gene=Sdf2;product=stromal cell-derived factor 2 isoform 9;protein_id=NP_001391273.1;extra_copy_number=0
CM058251.1	Liftoff	CDS	75890241	75890437	.	+	.	ID=cds-NP_001391273.1;Parent=rna-NM_001404344.1;Dbxref=GeneID:20316,GenBank:NP_001391273.1,MGI:MGI:108019;Name=NP_001391273.1;Note=isoform 9 is encoded by transcript variant 9;gbkey=CDS;gene=Sdf2;product=stromal cell-derived factor 2 isoform 9;protein_id=NP_001391273.1;extra_copy_number=0
CM058251.1	Liftoff	CDS	75894076	75894136	.	+	.	ID=cds-NP_001391273.1;Parent=rna-NM_001404344.1;Dbxref=GeneID:20316,GenBank:NP_001391273.1,MGI:MGI:108019;Name=NP_001391273.1;Note=isoform 9 is encoded by transcript variant 9;gbkey=CDS;gene=Sdf2;product=stromal cell-derived factor 2 isoform 9;protein_id=NP_001391273.1;extra_copy_number=0
CM058251.1	Liftoff	CDS	75894215	75894216	.	+	.	ID=cds-NP_001391273.1;Parent=rna-NM_001404344.1;Dbxref=GeneID:20316,GenBank:NP_001391273.1,MGI:MGI:108019;Name=NP_001391273.1;Note=isoform 9 is encoded by transcript variant 9;gbkey=CDS;gene=Sdf2;product=stromal cell-derived factor 2 isoform 9;protein_id=NP_001391273.1;extra_copy_number=0
CM058251.1	Liftoff	match	75889074	75889885	.	+	.	ID=34438324-acae-449a-b5f9-2c33f7c80094;Target=NG_020361.1 1 812 -;assembly_bases_aln=812;assembly_bases_seq=812;bit_score=1512.22;blast_aligner=1;blast_score=812;common_component=0;e_value=0;filter_score=0;for_remapping=2;gap_count=0;hsp_percent_coverage=100;matchable_bases=812;matched_bases=812;num_ident=812;num_mismatch=0;pct_coverage=100;pct_coverage_hiqual=100;pct_identity_gap=100;pct_identity_gapopen_only=100;pct_identity_ungap=100;rank=1;weighted_identity=1;coverage=1.0;sequence_ID=1.0;extra_copy_number=0;copy_num_ID=34438324-acae-449a-b5f9-2c33f7c80094_0
CM058251.1	Liftoff	pseudogene	75889174	75889785	.	-	.	ID=gene-Gm18686;Dbxref=GeneID:100417554,MGI:MGI:5010871;Name=Gm18686;description=predicted gene%2C 18686;gbkey=Gene;gene=Gm18686;gene_biotype=pseudogene;pseudo=true;coverage=1.0;sequence_ID=1.0;extra_copy_number=0;copy_num_ID=gene-Gm18686_0
CM058251.1	Liftoff	gene	75900875	75929852	.	+	.	ID=gene-Bltp2;Dbxref=GeneID:72503,MGI:MGI:1919753;Name=Bltp2;description=bridge-like lipid transfer protein family member 2;gbkey=Gene;gene=Bltp2;gene_biotype=protein_coding;gene_synonym=2610507B11Rik,D11Bhm178e,D11Bhm179e,E1,mKIAA0100;coverage=1.0;sequence_ID=1.0;valid_ORFs=4;extra_copy_number=0;copy_num_ID=gene-Bltp2_0
CM058251.1	Liftoff	mRNA	75900875	75924087	.	+	.	ID=rna-XM_006534313.3;Parent=gene-Bltp2;Dbxref=GeneID:72503,GenBank:XM_006534313.3,MGI:MGI:1919753;Name=XM_006534313.3;gbkey=mRNA;gene=Bltp2;model_evidence=Supporting evidence includes similarity to: 5 mRNAs%2C 133 ESTs%2C 1 Protein%2C 843 long SRA reads%2C and 99%25 coverage of the annotated genomic feature by RNAseq alignments%2C including 53 samples with support for all annotated introns;product=bridge-like lipid transfer protein family member 2%2C transcript variant X5;transcript_id=XM_006534313.3;matches_ref_protein=True;valid_ORF=True;extra_copy_number=0
CM058251.1	Liftoff	exon	75900875	75901142	.	+	.	ID=exon-XM_006534313.3-1;Parent=rna-XM_006534313.3;Dbxref=GeneID:72503,GenBank:XM_006534313.3,MGI:MGI:1919753;gbkey=mRNA;gene=Bltp2;product=bridge-like lipid transfer protein family member 2%2C transcript variant X5;transcript_id=XM_006534313.3;extra_copy_number=0
CM058251.1	Liftoff	exon	75901925	75902054	.	+	.	ID=exon-XM_006534313.3-2;Parent=rna-XM_006534313.3;Dbxref=GeneID:72503,GenBank:XM_006534313.3,MGI:MGI:1919753;gbkey=mRNA;gene=Bltp2;product=bridge-like lipid transfer protein family member 2%2C transcript variant X5;transcript_id=XM_006534313.3;extra_copy_number=0
CM058251.1	Liftoff	exon	75902816	75902865	.	+	.	ID=exon-XM_006534313.3-3;Parent=rna-XM_006534313.3;Dbxref=GeneID:72503,GenBank:XM_006534313.3,MGI:MGI:1919753;gbkey=mRNA;gene=Bltp2;product=bridge-like lipid transfer protein family member 2%2C transcript variant X5;transcript_id=XM_006534313.3;extra_copy_number=0
CM058251.1	Liftoff	exon	75903138	75903285	.	+	.	ID=exon-XM_006534313.3-4;Parent=rna-XM_006534313.3;Dbxref=GeneID:72503,GenBank:XM_006534313.3,MGI:MGI:1919753;gbkey=mRNA;gene=Bltp2;product=bridge-like lipid transfer protein family member 2%2C transcript variant X5;transcript_id=XM_006534313.3;extra_copy_number=0
CM058251.1	Liftoff	exon	75903690	75903808	.	+	.	ID=exon-XM_006534313.3-5;Parent=rna-XM_006534313.3;Dbxref=GeneID:72503,GenBank:XM_006534313.3,MGI:MGI:1919753;gbkey=mRNA;gene=Bltp2;product=bridge-like lipid transfer protein family member 2%2C transcript variant X5;transcript_id=XM_006534313.3;extra_copy_number=0
CM058251.1	Liftoff	exon	75904405	75904465	.	+	.	ID=exon-XM_006534313.3-6;Parent=rna-XM_006534313.3;Dbxref=GeneID:72503,GenBank:XM_006534313.3,MGI:MGI:1919753;gbkey=mRNA;gene=Bltp2;product=bridge-like lipid transfer protein family member 2%2C transcript variant X5;transcript_id=XM_006534313.3;extra_copy_number=0
CM058251.1	Liftoff	exon	75904799	75904988	.	+	.	ID=exon-XM_006534313.3-7;Parent=rna-XM_006534313.3;Dbxref=GeneID:72503,GenBank:XM_006534313.3,MGI:MGI:1919753;gbkey=mRNA;gene=Bltp2;product=bridge-like lipid transfer protein family member 2%2C transcript variant X5;transcript_id=XM_006534313.3;extra_copy_number=0
CM058251.1	Liftoff	exon	75905577	75905700	.	+	.	ID=exon-XM_006534313.3-8;Parent=rna-XM_006534313.3;Dbxref=GeneID:72503,GenBank:XM_006534313.3,MGI:MGI:1919753;gbkey=mRNA;gene=Bltp2;product=bridge-like lipid transfer protein family member 2%2C transcript variant X5;transcript_id=XM_006534313.3;extra_copy_number=0
CM058251.1	Liftoff	exon	75905821	75905945	.	+	.	ID=exon-XM_006534313.3-9;Parent=rna-XM_006534313.3;Dbxref=GeneID:72503,GenBank:XM_006534313.3,MGI:MGI:1919753;gbkey=mRNA;gene=Bltp2;product=bridge-like lipid transfer protein family member 2%2C transcript variant X5;transcript_id=XM_006534313.3;extra_copy_number=0
CM058251.1	Liftoff	exon	75906162	75906229	.	+	.	ID=exon-XM_006534313.3-10;Parent=rna-XM_006534313.3;Dbxref=GeneID:72503,GenBank:XM_006534313.3,MGI:MGI:1919753;gbkey=mRNA;gene=Bltp2;product=bridge-like lipid transfer protein family member 2%2C transcript variant X5;transcript_id=XM_006534313.3;extra_copy_number=0
CM058251.1	Liftoff	exon	75906323	75906468	.	+	.	ID=exon-XM_006534313.3-11;Parent=rna-XM_006534313.3;Dbxref=GeneID:72503,GenBank:XM_006534313.3,MGI:MGI:1919753;gbkey=mRNA;gene=Bltp2;product=bridge-like lipid transfer protein family member 2%2C transcript variant X5;transcript_id=XM_006534313.3;extra_copy_number=0
CM058251.1	Liftoff	exon	75907325	75907443	.	+	.	ID=exon-XM_006534313.3-12;Parent=rna-XM_006534313.3;Dbxref=GeneID:72503,GenBank:XM_006534313.3,MGI:MGI:1919753;gbkey=mRNA;gene=Bltp2;product=bridge-like lipid transfer protein family member 2%2C transcript variant X5;transcript_id=XM_006534313.3;extra_copy_number=0
CM058251.1	Liftoff	exon	75907552	75907715	.	+	.	ID=exon-XM_006534313.3-13;Parent=rna-XM_006534313.3;Dbxref=GeneID:72503,GenBank:XM_006534313.3,MGI:MGI:1919753;gbkey=mRNA;gene=Bltp2;product=bridge-like lipid transfer protein family member 2%2C transcript variant X5;transcript_id=XM_006534313.3;extra_copy_number=0
CM058251.1	Liftoff	exon	75907865	75908123	.	+	.	ID=exon-XM_006534313.3-14;Parent=rna-XM_006534313.3;Dbxref=GeneID:72503,GenBank:XM_006534313.3,MGI:MGI:1919753;gbkey=mRNA;gene=Bltp2;product=bridge-like lipid transfer protein family member 2%2C transcript variant X5;transcript_id=XM_006534313.3;extra_copy_number=0
CM058251.1	Liftoff	exon	75908714	75908919	.	+	.	ID=exon-XM_006534313.3-15;Parent=rna-XM_006534313.3;Dbxref=GeneID:72503,GenBank:XM_006534313.3,MGI:MGI:1919753;gbkey=mRNA;gene=Bltp2;product=bridge-like lipid transfer protein family member 2%2C transcript variant X5;transcript_id=XM_006534313.3;extra_copy_number=0
CM058251.1	Liftoff	exon	75910517	75911609	.	+	.	ID=exon-XM_006534313.3-16;Parent=rna-XM_006534313.3;Dbxref=GeneID:72503,GenBank:XM_006534313.3,MGI:MGI:1919753;gbkey=mRNA;gene=Bltp2;product=bridge-like lipid transfer protein family member 2%2C transcript variant X5;transcript_id=XM_006534313.3;extra_copy_number=0
CM058251.1	Liftoff	exon	75912004	75912195	.	+	.	ID=exon-XM_006534313.3-17;Parent=rna-XM_006534313.3;Dbxref=GeneID:72503,GenBank:XM_006534313.3,MGI:MGI:1919753;gbkey=mRNA;gene=Bltp2;product=bridge-like lipid transfer protein family member 2%2C transcript variant X5;transcript_id=XM_006534313.3;extra_copy_number=0
CM058251.1	Liftoff	exon	75912323	75912525	.	+	.	ID=exon-XM_006534313.3-18;Parent=rna-XM_006534313.3;Dbxref=GeneID:72503,GenBank:XM_006534313.3,MGI:MGI:1919753;gbkey=mRNA;gene=Bltp2;product=bridge-like lipid transfer protein family member 2%2C transcript variant X5;transcript_id=XM_006534313.3;extra_copy_number=0
CM058251.1	Liftoff	exon	75912667	75912785	.	+	.	ID=exon-XM_006534313.3-19;Parent=rna-XM_006534313.3;Dbxref=GeneID:72503,GenBank:XM_006534313.3,MGI:MGI:1919753;gbkey=mRNA;gene=Bltp2;product=bridge-like lipid transfer protein family member 2%2C transcript variant X5;transcript_id=XM_006534313.3;extra_copy_number=0
CM058251.1	Liftoff	exon	75912908	75913128	.	+	.	ID=exon-XM_006534313.3-20;Parent=rna-XM_006534313.3;Dbxref=GeneID:72503,GenBank:XM_006534313.3,MGI:MGI:1919753;gbkey=mRNA;gene=Bltp2;product=bridge-like lipid transfer protein family member 2%2C transcript variant X5;transcript_id=XM_006534313.3;extra_copy_number=0
CM058251.1	Liftoff	exon	75913691	75913881	.	+	.	ID=exon-XM_006534313.3-21;Parent=rna-XM_006534313.3;Dbxref=GeneID:72503,GenBank:XM_006534313.3,MGI:MGI:1919753;gbkey=mRNA;gene=Bltp2;product=bridge-like lipid transfer protein family member 2%2C transcript variant X5;transcript_id=XM_006534313.3;extra_copy_number=0
CM058251.1	Liftoff	exon	75914014	75914113	.	+	.	ID=exon-XM_006534313.3-22;Parent=rna-XM_006534313.3;Dbxref=GeneID:72503,GenBank:XM_006534313.3,MGI:MGI:1919753;gbkey=mRNA;gene=Bltp2;product=bridge-like lipid transfer protein family member 2%2C transcript variant X5;transcript_id=XM_006534313.3;extra_copy_number=0
CM058251.1	Liftoff	exon	75914233	75914435	.	+	.	ID=exon-XM_006534313.3-23;Parent=rna-XM_006534313.3;Dbxref=GeneID:72503,GenBank:XM_006534313.3,MGI:MGI:1919753;gbkey=mRNA;gene=Bltp2;product=bridge-like lipid transfer protein family member 2%2C transcript variant X5;transcript_id=XM_006534313.3;extra_copy_number=0
CM058251.1	Liftoff	exon	75916266	75916560	.	+	.	ID=exon-XM_006534313.3-24;Parent=rna-XM_006534313.3;Dbxref=GeneID:72503,GenBank:XM_006534313.3,MGI:MGI:1919753;gbkey=mRNA;gene=Bltp2;product=bridge-like lipid transfer protein family member 2%2C transcript variant X5;transcript_id=XM_006534313.3;extra_copy_number=0
CM058251.1	Liftoff	exon	75918273	75918430	.	+	.	ID=exon-XM_006534313.3-25;Parent=rna-XM_006534313.3;Dbxref=GeneID:72503,GenBank:XM_006534313.3,MGI:MGI:1919753;gbkey=mRNA;gene=Bltp2;product=bridge-like lipid transfer protein family member 2%2C transcript variant X5;transcript_id=XM_006534313.3;extra_copy_number=0
CM058251.1	Liftoff	exon	75918935	75919141	.	+	.	ID=exon-XM_006534313.3-26;Parent=rna-XM_006534313.3;Dbxref=GeneID:72503,GenBank:XM_006534313.3,MGI:MGI:1919753;gbkey=mRNA;gene=Bltp2;product=bridge-like lipid transfer protein family member 2%2C transcript variant X5;transcript_id=XM_006534313.3;extra_copy_number=0
CM058251.1	Liftoff	exon	75923965	75924087	.	+	.	ID=exon-XM_006534313.3-27;Parent=rna-XM_006534313.3;Dbxref=GeneID:72503,GenBank:XM_006534313.3,MGI:MGI:1919753;gbkey=mRNA;gene=Bltp2;product=bridge-like lipid transfer protein family member 2%2C transcript variant X5;transcript_id=XM_006534313.3;extra_copy_number=0
CM058251.1	Liftoff	CDS	75901075	75901142	.	+	.	ID=cds-XP_006534376.1;Parent=rna-XM_006534313.3;Dbxref=GeneID:72503,GenBank:XP_006534376.1,MGI:MGI:1919753;Name=XP_006534376.1;gbkey=CDS;gene=Bltp2;product=bridge-like lipid transfer protein family member 2 isoform X2;protein_id=XP_006534376.1;extra_copy_number=0
CM058251.1	Liftoff	CDS	75901925	75902054	.	+	.	ID=cds-XP_006534376.1;Parent=rna-XM_006534313.3;Dbxref=GeneID:72503,GenBank:XP_006534376.1,MGI:MGI:1919753;Name=XP_006534376.1;gbkey=CDS;gene=Bltp2;product=bridge-like lipid transfer protein family member 2 isoform X2;protein_id=XP_006534376.1;extra_copy_number=0
CM058251.1	Liftoff	CDS	75902816	75902865	.	+	.	ID=cds-XP_006534376.1;Parent=rna-XM_006534313.3;Dbxref=GeneID:72503,GenBank:XP_006534376.1,MGI:MGI:1919753;Name=XP_006534376.1;gbkey=CDS;gene=Bltp2;product=bridge-like lipid transfer protein family member 2 isoform X2;protein_id=XP_006534376.1;extra_copy_number=0
CM058251.1	Liftoff	CDS	75903138	75903285	.	+	.	ID=cds-XP_006534376.1;Parent=rna-XM_006534313.3;Dbxref=GeneID:72503,GenBank:XP_006534376.1,MGI:MGI:1919753;Name=XP_006534376.1;gbkey=CDS;gene=Bltp2;product=bridge-like lipid transfer protein family member 2 isoform X2;protein_id=XP_006534376.1;extra_copy_number=0
CM058251.1	Liftoff	CDS	75903690	75903808	.	+	.	ID=cds-XP_006534376.1;Parent=rna-XM_006534313.3;Dbxref=GeneID:72503,GenBank:XP_006534376.1,MGI:MGI:1919753;Name=XP_006534376.1;gbkey=CDS;gene=Bltp2;product=bridge-like lipid transfer protein family member 2 isoform X2;protein_id=XP_006534376.1;extra_copy_number=0
CM058251.1	Liftoff	CDS	75904405	75904465	.	+	.	ID=cds-XP_006534376.1;Parent=rna-XM_006534313.3;Dbxref=GeneID:72503,GenBank:XP_006534376.1,MGI:MGI:1919753;Name=XP_006534376.1;gbkey=CDS;gene=Bltp2;product=bridge-like lipid transfer protein family member 2 isoform X2;protein_id=XP_006534376.1;extra_copy_number=0
CM058251.1	Liftoff	CDS	75904799	75904988	.	+	.	ID=cds-XP_006534376.1;Parent=rna-XM_006534313.3;Dbxref=GeneID:72503,GenBank:XP_006534376.1,MGI:MGI:1919753;Name=XP_006534376.1;gbkey=CDS;gene=Bltp2;product=bridge-like lipid transfer protein family member 2 isoform X2;protein_id=XP_006534376.1;extra_copy_number=0
CM058251.1	Liftoff	CDS	75905577	75905700	.	+	.	ID=cds-XP_006534376.1;Parent=rna-XM_006534313.3;Dbxref=GeneID:72503,GenBank:XP_006534376.1,MGI:MGI:1919753;Name=XP_006534376.1;gbkey=CDS;gene=Bltp2;product=bridge-like lipid transfer protein family member 2 isoform X2;protein_id=XP_006534376.1;extra_copy_number=0
CM058251.1	Liftoff	CDS	75905821	75905945	.	+	.	ID=cds-XP_006534376.1;Parent=rna-XM_006534313.3;Dbxref=GeneID:72503,GenBank:XP_006534376.1,MGI:MGI:1919753;Name=XP_006534376.1;gbkey=CDS;gene=Bltp2;product=bridge-like lipid transfer protein family member 2 isoform X2;protein_id=XP_006534376.1;extra_copy_number=0
CM058251.1	Liftoff	CDS	75906162	75906229	.	+	.	ID=cds-XP_006534376.1;Parent=rna-XM_006534313.3;Dbxref=GeneID:72503,GenBank:XP_006534376.1,MGI:MGI:1919753;Name=XP_006534376.1;gbkey=CDS;gene=Bltp2;product=bridge-like lipid transfer protein family member 2 isoform X2;protein_id=XP_006534376.1;extra_copy_number=0
CM058251.1	Liftoff	CDS	75906323	75906468	.	+	.	ID=cds-XP_006534376.1;Parent=rna-XM_006534313.3;Dbxref=GeneID:72503,GenBank:XP_006534376.1,MGI:MGI:1919753;Name=XP_006534376.1;gbkey=CDS;gene=Bltp2;product=bridge-like lipid transfer protein family member 2 isoform X2;protein_id=XP_006534376.1;extra_copy_number=0
CM058251.1	Liftoff	CDS	75907325	75907443	.	+	.	ID=cds-XP_006534376.1;Parent=rna-XM_006534313.3;Dbxref=GeneID:72503,GenBank:XP_006534376.1,MGI:MGI:1919753;Name=XP_006534376.1;gbkey=CDS;gene=Bltp2;product=bridge-like lipid transfer protein family member 2 isoform X2;protein_id=XP_006534376.1;extra_copy_number=0
CM058251.1	Liftoff	CDS	75907552	75907715	.	+	.	ID=cds-XP_006534376.1;Parent=rna-XM_006534313.3;Dbxref=GeneID:72503,GenBank:XP_006534376.1,MGI:MGI:1919753;Name=XP_006534376.1;gbkey=CDS;gene=Bltp2;product=bridge-like lipid transfer protein family member 2 isoform X2;protein_id=XP_006534376.1;extra_copy_number=0
CM058251.1	Liftoff	CDS	75907865	75908123	.	+	.	ID=cds-XP_006534376.1;Parent=rna-XM_006534313.3;Dbxref=GeneID:72503,GenBank:XP_006534376.1,MGI:MGI:1919753;Name=XP_006534376.1;gbkey=CDS;gene=Bltp2;product=bridge-like lipid transfer protein family member 2 isoform X2;protein_id=XP_006534376.1;extra_copy_number=0
CM058251.1	Liftoff	CDS	75908714	75908919	.	+	.	ID=cds-XP_006534376.1;Parent=rna-XM_006534313.3;Dbxref=GeneID:72503,GenBank:XP_006534376.1,MGI:MGI:1919753;Name=XP_006534376.1;gbkey=CDS;gene=Bltp2;product=bridge-like lipid transfer protein family member 2 isoform X2;protein_id=XP_006534376.1;extra_copy_number=0
CM058251.1	Liftoff	CDS	75910517	75911609	.	+	.	ID=cds-XP_006534376.1;Parent=rna-XM_006534313.3;Dbxref=GeneID:72503,GenBank:XP_006534376.1,MGI:MGI:1919753;Name=XP_006534376.1;gbkey=CDS;gene=Bltp2;product=bridge-like lipid transfer protein family member 2 isoform X2;protein_id=XP_006534376.1;extra_copy_number=0
CM058251.1	Liftoff	CDS	75912004	75912195	.	+	.	ID=cds-XP_006534376.1;Parent=rna-XM_006534313.3;Dbxref=GeneID:72503,GenBank:XP_006534376.1,MGI:MGI:1919753;Name=XP_006534376.1;gbkey=CDS;gene=Bltp2;product=bridge-like lipid transfer protein family member 2 isoform X2;protein_id=XP_006534376.1;extra_copy_number=0
CM058251.1	Liftoff	CDS	75912323	75912525	.	+	.	ID=cds-XP_006534376.1;Parent=rna-XM_006534313.3;Dbxref=GeneID:72503,GenBank:XP_006534376.1,MGI:MGI:1919753;Name=XP_006534376.1;gbkey=CDS;gene=Bltp2;product=bridge-like lipid transfer protein family member 2 isoform X2;protein_id=XP_006534376.1;extra_copy_number=0
CM058251.1	Liftoff	CDS	75912667	75912785	.	+	.	ID=cds-XP_006534376.1;Parent=rna-XM_006534313.3;Dbxref=GeneID:72503,GenBank:XP_006534376.1,MGI:MGI:1919753;Name=XP_006534376.1;gbkey=CDS;gene=Bltp2;product=bridge-like lipid transfer protein family member 2 isoform X2;protein_id=XP_006534376.1;extra_copy_number=0
CM058251.1	Liftoff	CDS	75912908	75913128	.	+	.	ID=cds-XP_006534376.1;Parent=rna-XM_006534313.3;Dbxref=GeneID:72503,GenBank:XP_006534376.1,MGI:MGI:1919753;Name=XP_006534376.1;gbkey=CDS;gene=Bltp2;product=bridge-like lipid transfer protein family member 2 isoform X2;protein_id=XP_006534376.1;extra_copy_number=0
CM058251.1	Liftoff	CDS	75913691	75913881	.	+	.	ID=cds-XP_006534376.1;Parent=rna-XM_006534313.3;Dbxref=GeneID:72503,GenBank:XP_006534376.1,MGI:MGI:1919753;Name=XP_006534376.1;gbkey=CDS;gene=Bltp2;product=bridge-like lipid transfer protein family member 2 isoform X2;protein_id=XP_006534376.1;extra_copy_number=0
CM058251.1	Liftoff	CDS	75914014	75914113	.	+	.	ID=cds-XP_006534376.1;Parent=rna-XM_006534313.3;Dbxref=GeneID:72503,GenBank:XP_006534376.1,MGI:MGI:1919753;Name=XP_006534376.1;gbkey=CDS;gene=Bltp2;product=bridge-like lipid transfer protein family member 2 isoform X2;protein_id=XP_006534376.1;extra_copy_number=0
CM058251.1	Liftoff	CDS	75914233	75914435	.	+	.	ID=cds-XP_006534376.1;Parent=rna-XM_006534313.3;Dbxref=GeneID:72503,GenBank:XP_006534376.1,MGI:MGI:1919753;Name=XP_006534376.1;gbkey=CDS;gene=Bltp2;product=bridge-like lipid transfer protein family member 2 isoform X2;protein_id=XP_006534376.1;extra_copy_number=0
CM058251.1	Liftoff	CDS	75916266	75916560	.	+	.	ID=cds-XP_006534376.1;Parent=rna-XM_006534313.3;Dbxref=GeneID:72503,GenBank:XP_006534376.1,MGI:MGI:1919753;Name=XP_006534376.1;gbkey=CDS;gene=Bltp2;product=bridge-like lipid transfer protein family member 2 isoform X2;protein_id=XP_006534376.1;extra_copy_number=0
CM058251.1	Liftoff	CDS	75918273	75918430	.	+	.	ID=cds-XP_006534376.1;Parent=rna-XM_006534313.3;Dbxref=GeneID:72503,GenBank:XP_006534376.1,MGI:MGI:1919753;Name=XP_006534376.1;gbkey=CDS;gene=Bltp2;product=bridge-like lipid transfer protein family member 2 isoform X2;protein_id=XP_006534376.1;extra_copy_number=0
CM058251.1	Liftoff	CDS	75918935	75919141	.	+	.	ID=cds-XP_006534376.1;Parent=rna-XM_006534313.3;Dbxref=GeneID:72503,GenBank:XP_006534376.1,MGI:MGI:1919753;Name=XP_006534376.1;gbkey=CDS;gene=Bltp2;product=bridge-like lipid transfer protein family member 2 isoform X2;protein_id=XP_006534376.1;extra_copy_number=0
CM058251.1	Liftoff	CDS	75923965	75924036	.	+	.	ID=cds-XP_006534376.1;Parent=rna-XM_006534313.3;Dbxref=GeneID:72503,GenBank:XP_006534376.1,MGI:MGI:1919753;Name=XP_006534376.1;gbkey=CDS;gene=Bltp2;product=bridge-like lipid transfer protein family member 2 isoform X2;protein_id=XP_006534376.1;extra_copy_number=0
CM058251.1	Liftoff	mRNA	75900934	75929852	.	+	.	ID=rna-XM_006534312.3;Parent=gene-Bltp2;Dbxref=GeneID:72503,GenBank:XM_006534312.3,MGI:MGI:1919753;Name=XM_006534312.3;gbkey=mRNA;gene=Bltp2;model_evidence=Supporting evidence includes similarity to: 5 mRNAs%2C 174 ESTs%2C 5 Proteins%2C 2516 long SRA reads%2C and 100%25 coverage of the annotated genomic feature by RNAseq alignments%2C including 47 samples with support for all annotated introns;product=bridge-like lipid transfer protein family member 2%2C transcript variant X2;transcript_id=XM_006534312.3;matches_ref_protein=True;valid_ORF=True;extra_copy_number=0
CM058251.1	Liftoff	exon	75900934	75901534	.	+	.	ID=exon-XM_006534312.3-1;Parent=rna-XM_006534312.3;Dbxref=GeneID:72503,GenBank:XM_006534312.3,MGI:MGI:1919753;gbkey=mRNA;gene=Bltp2;product=bridge-like lipid transfer protein family member 2%2C transcript variant X2;transcript_id=XM_006534312.3;extra_copy_number=0
CM058251.1	Liftoff	exon	75901925	75902054	.	+	.	ID=exon-XM_006534312.3-2;Parent=rna-XM_006534312.3;Dbxref=GeneID:72503,GenBank:XM_006534312.3,MGI:MGI:1919753;gbkey=mRNA;gene=Bltp2;product=bridge-like lipid transfer protein family member 2%2C transcript variant X2;transcript_id=XM_006534312.3;extra_copy_number=0
CM058251.1	Liftoff	exon	75902816	75902865	.	+	.	ID=exon-XM_006534312.3-3;Parent=rna-XM_006534312.3;Dbxref=GeneID:72503,GenBank:XM_006534312.3,MGI:MGI:1919753;gbkey=mRNA;gene=Bltp2;product=bridge-like lipid transfer protein family member 2%2C transcript variant X2;transcript_id=XM_006534312.3;extra_copy_number=0
CM058251.1	Liftoff	exon	75903138	75903285	.	+	.	ID=exon-XM_006534312.3-4;Parent=rna-XM_006534312.3;Dbxref=GeneID:72503,GenBank:XM_006534312.3,MGI:MGI:1919753;gbkey=mRNA;gene=Bltp2;product=bridge-like lipid transfer protein family member 2%2C transcript variant X2;transcript_id=XM_006534312.3;extra_copy_number=0
CM058251.1	Liftoff	exon	75903690	75903808	.	+	.	ID=exon-XM_006534312.3-5;Parent=rna-XM_006534312.3;Dbxref=GeneID:72503,GenBank:XM_006534312.3,MGI:MGI:1919753;gbkey=mRNA;gene=Bltp2;product=bridge-like lipid transfer protein family member 2%2C transcript variant X2;transcript_id=XM_006534312.3;extra_copy_number=0
CM058251.1	Liftoff	exon	75904405	75904465	.	+	.	ID=exon-XM_006534312.3-6;Parent=rna-XM_006534312.3;Dbxref=GeneID:72503,GenBank:XM_006534312.3,MGI:MGI:1919753;gbkey=mRNA;gene=Bltp2;product=bridge-like lipid transfer protein family member 2%2C transcript variant X2;transcript_id=XM_006534312.3;extra_copy_number=0
CM058251.1	Liftoff	exon	75904799	75904988	.	+	.	ID=exon-XM_006534312.3-7;Parent=rna-XM_006534312.3;Dbxref=GeneID:72503,GenBank:XM_006534312.3,MGI:MGI:1919753;gbkey=mRNA;gene=Bltp2;product=bridge-like lipid transfer protein family member 2%2C transcript variant X2;transcript_id=XM_006534312.3;extra_copy_number=0
CM058251.1	Liftoff	exon	75905577	75905700	.	+	.	ID=exon-XM_006534312.3-8;Parent=rna-XM_006534312.3;Dbxref=GeneID:72503,GenBank:XM_006534312.3,MGI:MGI:1919753;gbkey=mRNA;gene=Bltp2;product=bridge-like lipid transfer protein family member 2%2C transcript variant X2;transcript_id=XM_006534312.3;extra_copy_number=0
CM058251.1	Liftoff	exon	75905821	75905945	.	+	.	ID=exon-XM_006534312.3-9;Parent=rna-XM_006534312.3;Dbxref=GeneID:72503,GenBank:XM_006534312.3,MGI:MGI:1919753;gbkey=mRNA;gene=Bltp2;product=bridge-like lipid transfer protein family member 2%2C transcript variant X2;transcript_id=XM_006534312.3;extra_copy_number=0
CM058251.1	Liftoff	exon	75906162	75906229	.	+	.	ID=exon-XM_006534312.3-10;Parent=rna-XM_006534312.3;Dbxref=GeneID:72503,GenBank:XM_006534312.3,MGI:MGI:1919753;gbkey=mRNA;gene=Bltp2;product=bridge-like lipid transfer protein family member 2%2C transcript variant X2;transcript_id=XM_006534312.3;extra_copy_number=0
CM058251.1	Liftoff	exon	75906323	75906468	.	+	.	ID=exon-XM_006534312.3-11;Parent=rna-XM_006534312.3;Dbxref=GeneID:72503,GenBank:XM_006534312.3,MGI:MGI:1919753;gbkey=mRNA;gene=Bltp2;product=bridge-like lipid transfer protein family member 2%2C transcript variant X2;transcript_id=XM_006534312.3;extra_copy_number=0
CM058251.1	Liftoff	exon	75907325	75907443	.	+	.	ID=exon-XM_006534312.3-12;Parent=rna-XM_006534312.3;Dbxref=GeneID:72503,GenBank:XM_006534312.3,MGI:MGI:1919753;gbkey=mRNA;gene=Bltp2;product=bridge-like lipid transfer protein family member 2%2C transcript variant X2;transcript_id=XM_006534312.3;extra_copy_number=0
CM058251.1	Liftoff	exon	75907552	75907715	.	+	.	ID=exon-XM_006534312.3-13;Parent=rna-XM_006534312.3;Dbxref=GeneID:72503,GenBank:XM_006534312.3,MGI:MGI:1919753;gbkey=mRNA;gene=Bltp2;product=bridge-like lipid transfer protein family member 2%2C transcript variant X2;transcript_id=XM_006534312.3;extra_copy_number=0
CM058251.1	Liftoff	exon	75907865	75908123	.	+	.	ID=exon-XM_006534312.3-14;Parent=rna-XM_006534312.3;Dbxref=GeneID:72503,GenBank:XM_006534312.3,MGI:MGI:1919753;gbkey=mRNA;gene=Bltp2;product=bridge-like lipid transfer protein family member 2%2C transcript variant X2;transcript_id=XM_006534312.3;extra_copy_number=0
CM058251.1	Liftoff	exon	75908714	75908919	.	+	.	ID=exon-XM_006534312.3-15;Parent=rna-XM_006534312.3;Dbxref=GeneID:72503,GenBank:XM_006534312.3,MGI:MGI:1919753;gbkey=mRNA;gene=Bltp2;product=bridge-like lipid transfer protein family member 2%2C transcript variant X2;transcript_id=XM_006534312.3;extra_copy_number=0
CM058251.1	Liftoff	exon	75910517	75911609	.	+	.	ID=exon-XM_006534312.3-16;Parent=rna-XM_006534312.3;Dbxref=GeneID:72503,GenBank:XM_006534312.3,MGI:MGI:1919753;gbkey=mRNA;gene=Bltp2;product=bridge-like lipid transfer protein family member 2%2C transcript variant X2;transcript_id=XM_006534312.3;extra_copy_number=0
CM058251.1	Liftoff	exon	75912004	75912195	.	+	.	ID=exon-XM_006534312.3-17;Parent=rna-XM_006534312.3;Dbxref=GeneID:72503,GenBank:XM_006534312.3,MGI:MGI:1919753;gbkey=mRNA;gene=Bltp2;product=bridge-like lipid transfer protein family member 2%2C transcript variant X2;transcript_id=XM_006534312.3;extra_copy_number=0
CM058251.1	Liftoff	exon	75912323	75912525	.	+	.	ID=exon-XM_006534312.3-18;Parent=rna-XM_006534312.3;Dbxref=GeneID:72503,GenBank:XM_006534312.3,MGI:MGI:1919753;gbkey=mRNA;gene=Bltp2;product=bridge-like lipid transfer protein family member 2%2C transcript variant X2;transcript_id=XM_006534312.3;extra_copy_number=0
CM058251.1	Liftoff	exon	75912667	75912785	.	+	.	ID=exon-XM_006534312.3-19;Parent=rna-XM_006534312.3;Dbxref=GeneID:72503,GenBank:XM_006534312.3,MGI:MGI:1919753;gbkey=mRNA;gene=Bltp2;product=bridge-like lipid transfer protein family member 2%2C transcript variant X2;transcript_id=XM_006534312.3;extra_copy_number=0
CM058251.1	Liftoff	exon	75912908	75913128	.	+	.	ID=exon-XM_006534312.3-20;Parent=rna-XM_006534312.3;Dbxref=GeneID:72503,GenBank:XM_006534312.3,MGI:MGI:1919753;gbkey=mRNA;gene=Bltp2;product=bridge-like lipid transfer protein family member 2%2C transcript variant X2;transcript_id=XM_006534312.3;extra_copy_number=0
CM058251.1	Liftoff	exon	75913691	75913881	.	+	.	ID=exon-XM_006534312.3-21;Parent=rna-XM_006534312.3;Dbxref=GeneID:72503,GenBank:XM_006534312.3,MGI:MGI:1919753;gbkey=mRNA;gene=Bltp2;product=bridge-like lipid transfer protein family member 2%2C transcript variant X2;transcript_id=XM_006534312.3;extra_copy_number=0
CM058251.1	Liftoff	exon	75914014	75914113	.	+	.	ID=exon-XM_006534312.3-22;Parent=rna-XM_006534312.3;Dbxref=GeneID:72503,GenBank:XM_006534312.3,MGI:MGI:1919753;gbkey=mRNA;gene=Bltp2;product=bridge-like lipid transfer protein family member 2%2C transcript variant X2;transcript_id=XM_006534312.3;extra_copy_number=0
CM058251.1	Liftoff	exon	75914233	75914435	.	+	.	ID=exon-XM_006534312.3-23;Parent=rna-XM_006534312.3;Dbxref=GeneID:72503,GenBank:XM_006534312.3,MGI:MGI:1919753;gbkey=mRNA;gene=Bltp2;product=bridge-like lipid transfer protein family member 2%2C transcript variant X2;transcript_id=XM_006534312.3;extra_copy_number=0
CM058251.1	Liftoff	exon	75916266	75916560	.	+	.	ID=exon-XM_006534312.3-24;Parent=rna-XM_006534312.3;Dbxref=GeneID:72503,GenBank:XM_006534312.3,MGI:MGI:1919753;gbkey=mRNA;gene=Bltp2;product=bridge-like lipid transfer protein family member 2%2C transcript variant X2;transcript_id=XM_006534312.3;extra_copy_number=0
CM058251.1	Liftoff	exon	75918273	75918430	.	+	.	ID=exon-XM_006534312.3-25;Parent=rna-XM_006534312.3;Dbxref=GeneID:72503,GenBank:XM_006534312.3,MGI:MGI:1919753;gbkey=mRNA;gene=Bltp2;product=bridge-like lipid transfer protein family member 2%2C transcript variant X2;transcript_id=XM_006534312.3;extra_copy_number=0
CM058251.1	Liftoff	exon	75918935	75919141	.	+	.	ID=exon-XM_006534312.3-26;Parent=rna-XM_006534312.3;Dbxref=GeneID:72503,GenBank:XM_006534312.3,MGI:MGI:1919753;gbkey=mRNA;gene=Bltp2;product=bridge-like lipid transfer protein family member 2%2C transcript variant X2;transcript_id=XM_006534312.3;extra_copy_number=0
CM058251.1	Liftoff	exon	75922285	75922384	.	+	.	ID=exon-XM_006534312.3-27;Parent=rna-XM_006534312.3;Dbxref=GeneID:72503,GenBank:XM_006534312.3,MGI:MGI:1919753;gbkey=mRNA;gene=Bltp2;product=bridge-like lipid transfer protein family member 2%2C transcript variant X2;transcript_id=XM_006534312.3;extra_copy_number=0
CM058251.1	Liftoff	exon	75923326	75923508	.	+	.	ID=exon-XM_006534312.3-28;Parent=rna-XM_006534312.3;Dbxref=GeneID:72503,GenBank:XM_006534312.3,MGI:MGI:1919753;gbkey=mRNA;gene=Bltp2;product=bridge-like lipid transfer protein family member 2%2C transcript variant X2;transcript_id=XM_006534312.3;extra_copy_number=0
CM058251.1	Liftoff	exon	75923965	75924086	.	+	.	ID=exon-XM_006534312.3-29;Parent=rna-XM_006534312.3;Dbxref=GeneID:72503,GenBank:XM_006534312.3,MGI:MGI:1919753;gbkey=mRNA;gene=Bltp2;product=bridge-like lipid transfer protein family member 2%2C transcript variant X2;transcript_id=XM_006534312.3;extra_copy_number=0
CM058251.1	Liftoff	exon	75924664	75924819	.	+	.	ID=exon-XM_006534312.3-30;Parent=rna-XM_006534312.3;Dbxref=GeneID:72503,GenBank:XM_006534312.3,MGI:MGI:1919753;gbkey=mRNA;gene=Bltp2;product=bridge-like lipid transfer protein family member 2%2C transcript variant X2;transcript_id=XM_006534312.3;extra_copy_number=0
CM058251.1	Liftoff	exon	75924901	75925022	.	+	.	ID=exon-XM_006534312.3-31;Parent=rna-XM_006534312.3;Dbxref=GeneID:72503,GenBank:XM_006534312.3,MGI:MGI:1919753;gbkey=mRNA;gene=Bltp2;product=bridge-like lipid transfer protein family member 2%2C transcript variant X2;transcript_id=XM_006534312.3;extra_copy_number=0
CM058251.1	Liftoff	exon	75925740	75925920	.	+	.	ID=exon-XM_006534312.3-32;Parent=rna-XM_006534312.3;Dbxref=GeneID:72503,GenBank:XM_006534312.3,MGI:MGI:1919753;gbkey=mRNA;gene=Bltp2;product=bridge-like lipid transfer protein family member 2%2C transcript variant X2;transcript_id=XM_006534312.3;extra_copy_number=0
CM058251.1	Liftoff	exon	75926523	75926609	.	+	.	ID=exon-XM_006534312.3-33;Parent=rna-XM_006534312.3;Dbxref=GeneID:72503,GenBank:XM_006534312.3,MGI:MGI:1919753;gbkey=mRNA;gene=Bltp2;product=bridge-like lipid transfer protein family member 2%2C transcript variant X2;transcript_id=XM_006534312.3;extra_copy_number=0
CM058251.1	Liftoff	exon	75926911	75927021	.	+	.	ID=exon-XM_006534312.3-34;Parent=rna-XM_006534312.3;Dbxref=GeneID:72503,GenBank:XM_006534312.3,MGI:MGI:1919753;gbkey=mRNA;gene=Bltp2;product=bridge-like lipid transfer protein family member 2%2C transcript variant X2;transcript_id=XM_006534312.3;extra_copy_number=0
CM058251.1	Liftoff	exon	75927159	75927294	.	+	.	ID=exon-XM_006534312.3-35;Parent=rna-XM_006534312.3;Dbxref=GeneID:72503,GenBank:XM_006534312.3,MGI:MGI:1919753;gbkey=mRNA;gene=Bltp2;product=bridge-like lipid transfer protein family member 2%2C transcript variant X2;transcript_id=XM_006534312.3;extra_copy_number=0
CM058251.1	Liftoff	exon	75927392	75927522	.	+	.	ID=exon-XM_006534312.3-36;Parent=rna-XM_006534312.3;Dbxref=GeneID:72503,GenBank:XM_006534312.3,MGI:MGI:1919753;gbkey=mRNA;gene=Bltp2;product=bridge-like lipid transfer protein family member 2%2C transcript variant X2;transcript_id=XM_006534312.3;extra_copy_number=0
CM058251.1	Liftoff	exon	75928168	75928269	.	+	.	ID=exon-XM_006534312.3-37;Parent=rna-XM_006534312.3;Dbxref=GeneID:72503,GenBank:XM_006534312.3,MGI:MGI:1919753;gbkey=mRNA;gene=Bltp2;product=bridge-like lipid transfer protein family member 2%2C transcript variant X2;transcript_id=XM_006534312.3;extra_copy_number=0
CM058251.1	Liftoff	exon	75928513	75928647	.	+	.	ID=exon-XM_006534312.3-38;Parent=rna-XM_006534312.3;Dbxref=GeneID:72503,GenBank:XM_006534312.3,MGI:MGI:1919753;gbkey=mRNA;gene=Bltp2;product=bridge-like lipid transfer protein family member 2%2C transcript variant X2;transcript_id=XM_006534312.3;extra_copy_number=0
CM058251.1	Liftoff	exon	75929031	75929852	.	+	.	ID=exon-XM_006534312.3-39;Parent=rna-XM_006534312.3;Dbxref=GeneID:72503,GenBank:XM_006534312.3,MGI:MGI:1919753;gbkey=mRNA;gene=Bltp2;product=bridge-like lipid transfer protein family member 2%2C transcript variant X2;transcript_id=XM_006534312.3;extra_copy_number=0
CM058251.1	Liftoff	CDS	75903723	75903808	.	+	.	ID=cds-XP_006534375.1;Parent=rna-XM_006534312.3;Dbxref=GeneID:72503,GenBank:XP_006534375.1,MGI:MGI:1919753;Name=XP_006534375.1;gbkey=CDS;gene=Bltp2;product=bridge-like lipid transfer protein family member 2 isoform X1;protein_id=XP_006534375.1;extra_copy_number=0
CM058251.1	Liftoff	CDS	75904405	75904465	.	+	.	ID=cds-XP_006534375.1;Parent=rna-XM_006534312.3;Dbxref=GeneID:72503,GenBank:XP_006534375.1,MGI:MGI:1919753;Name=XP_006534375.1;gbkey=CDS;gene=Bltp2;product=bridge-like lipid transfer protein family member 2 isoform X1;protein_id=XP_006534375.1;extra_copy_number=0
CM058251.1	Liftoff	CDS	75904799	75904988	.	+	.	ID=cds-XP_006534375.1;Parent=rna-XM_006534312.3;Dbxref=GeneID:72503,GenBank:XP_006534375.1,MGI:MGI:1919753;Name=XP_006534375.1;gbkey=CDS;gene=Bltp2;product=bridge-like lipid transfer protein family member 2 isoform X1;protein_id=XP_006534375.1;extra_copy_number=0
CM058251.1	Liftoff	CDS	75905577	75905700	.	+	.	ID=cds-XP_006534375.1;Parent=rna-XM_006534312.3;Dbxref=GeneID:72503,GenBank:XP_006534375.1,MGI:MGI:1919753;Name=XP_006534375.1;gbkey=CDS;gene=Bltp2;product=bridge-like lipid transfer protein family member 2 isoform X1;protein_id=XP_006534375.1;extra_copy_number=0
CM058251.1	Liftoff	CDS	75905821	75905945	.	+	.	ID=cds-XP_006534375.1;Parent=rna-XM_006534312.3;Dbxref=GeneID:72503,GenBank:XP_006534375.1,MGI:MGI:1919753;Name=XP_006534375.1;gbkey=CDS;gene=Bltp2;product=bridge-like lipid transfer protein family member 2 isoform X1;protein_id=XP_006534375.1;extra_copy_number=0
CM058251.1	Liftoff	CDS	75906162	75906229	.	+	.	ID=cds-XP_006534375.1;Parent=rna-XM_006534312.3;Dbxref=GeneID:72503,GenBank:XP_006534375.1,MGI:MGI:1919753;Name=XP_006534375.1;gbkey=CDS;gene=Bltp2;product=bridge-like lipid transfer protein family member 2 isoform X1;protein_id=XP_006534375.1;extra_copy_number=0
CM058251.1	Liftoff	CDS	75906323	75906468	.	+	.	ID=cds-XP_006534375.1;Parent=rna-XM_006534312.3;Dbxref=GeneID:72503,GenBank:XP_006534375.1,MGI:MGI:1919753;Name=XP_006534375.1;gbkey=CDS;gene=Bltp2;product=bridge-like lipid transfer protein family member 2 isoform X1;protein_id=XP_006534375.1;extra_copy_number=0
CM058251.1	Liftoff	CDS	75907325	75907443	.	+	.	ID=cds-XP_006534375.1;Parent=rna-XM_006534312.3;Dbxref=GeneID:72503,GenBank:XP_006534375.1,MGI:MGI:1919753;Name=XP_006534375.1;gbkey=CDS;gene=Bltp2;product=bridge-like lipid transfer protein family member 2 isoform X1;protein_id=XP_006534375.1;extra_copy_number=0
CM058251.1	Liftoff	CDS	75907552	75907715	.	+	.	ID=cds-XP_006534375.1;Parent=rna-XM_006534312.3;Dbxref=GeneID:72503,GenBank:XP_006534375.1,MGI:MGI:1919753;Name=XP_006534375.1;gbkey=CDS;gene=Bltp2;product=bridge-like lipid transfer protein family member 2 isoform X1;protein_id=XP_006534375.1;extra_copy_number=0
CM058251.1	Liftoff	CDS	75907865	75908123	.	+	.	ID=cds-XP_006534375.1;Parent=rna-XM_006534312.3;Dbxref=GeneID:72503,GenBank:XP_006534375.1,MGI:MGI:1919753;Name=XP_006534375.1;gbkey=CDS;gene=Bltp2;product=bridge-like lipid transfer protein family member 2 isoform X1;protein_id=XP_006534375.1;extra_copy_number=0
CM058251.1	Liftoff	CDS	75908714	75908919	.	+	.	ID=cds-XP_006534375.1;Parent=rna-XM_006534312.3;Dbxref=GeneID:72503,GenBank:XP_006534375.1,MGI:MGI:1919753;Name=XP_006534375.1;gbkey=CDS;gene=Bltp2;product=bridge-like lipid transfer protein family member 2 isoform X1;protein_id=XP_006534375.1;extra_copy_number=0
CM058251.1	Liftoff	CDS	75910517	75911609	.	+	.	ID=cds-XP_006534375.1;Parent=rna-XM_006534312.3;Dbxref=GeneID:72503,GenBank:XP_006534375.1,MGI:MGI:1919753;Name=XP_006534375.1;gbkey=CDS;gene=Bltp2;product=bridge-like lipid transfer protein family member 2 isoform X1;protein_id=XP_006534375.1;extra_copy_number=0
CM058251.1	Liftoff	CDS	75912004	75912195	.	+	.	ID=cds-XP_006534375.1;Parent=rna-XM_006534312.3;Dbxref=GeneID:72503,GenBank:XP_006534375.1,MGI:MGI:1919753;Name=XP_006534375.1;gbkey=CDS;gene=Bltp2;product=bridge-like lipid transfer protein family member 2 isoform X1;protein_id=XP_006534375.1;extra_copy_number=0
CM058251.1	Liftoff	CDS	75912323	75912525	.	+	.	ID=cds-XP_006534375.1;Parent=rna-XM_006534312.3;Dbxref=GeneID:72503,GenBank:XP_006534375.1,MGI:MGI:1919753;Name=XP_006534375.1;gbkey=CDS;gene=Bltp2;product=bridge-like lipid transfer protein family member 2 isoform X1;protein_id=XP_006534375.1;extra_copy_number=0
CM058251.1	Liftoff	CDS	75912667	75912785	.	+	.	ID=cds-XP_006534375.1;Parent=rna-XM_006534312.3;Dbxref=GeneID:72503,GenBank:XP_006534375.1,MGI:MGI:1919753;Name=XP_006534375.1;gbkey=CDS;gene=Bltp2;product=bridge-like lipid transfer protein family member 2 isoform X1;protein_id=XP_006534375.1;extra_copy_number=0
CM058251.1	Liftoff	CDS	75912908	75913128	.	+	.	ID=cds-XP_006534375.1;Parent=rna-XM_006534312.3;Dbxref=GeneID:72503,GenBank:XP_006534375.1,MGI:MGI:1919753;Name=XP_006534375.1;gbkey=CDS;gene=Bltp2;product=bridge-like lipid transfer protein family member 2 isoform X1;protein_id=XP_006534375.1;extra_copy_number=0
CM058251.1	Liftoff	CDS	75913691	75913881	.	+	.	ID=cds-XP_006534375.1;Parent=rna-XM_006534312.3;Dbxref=GeneID:72503,GenBank:XP_006534375.1,MGI:MGI:1919753;Name=XP_006534375.1;gbkey=CDS;gene=Bltp2;product=bridge-like lipid transfer protein family member 2 isoform X1;protein_id=XP_006534375.1;extra_copy_number=0
CM058251.1	Liftoff	CDS	75914014	75914113	.	+	.	ID=cds-XP_006534375.1;Parent=rna-XM_006534312.3;Dbxref=GeneID:72503,GenBank:XP_006534375.1,MGI:MGI:1919753;Name=XP_006534375.1;gbkey=CDS;gene=Bltp2;product=bridge-like lipid transfer protein family member 2 isoform X1;protein_id=XP_006534375.1;extra_copy_number=0
CM058251.1	Liftoff	CDS	75914233	75914435	.	+	.	ID=cds-XP_006534375.1;Parent=rna-XM_006534312.3;Dbxref=GeneID:72503,GenBank:XP_006534375.1,MGI:MGI:1919753;Name=XP_006534375.1;gbkey=CDS;gene=Bltp2;product=bridge-like lipid transfer protein family member 2 isoform X1;protein_id=XP_006534375.1;extra_copy_number=0
CM058251.1	Liftoff	CDS	75916266	75916560	.	+	.	ID=cds-XP_006534375.1;Parent=rna-XM_006534312.3;Dbxref=GeneID:72503,GenBank:XP_006534375.1,MGI:MGI:1919753;Name=XP_006534375.1;gbkey=CDS;gene=Bltp2;product=bridge-like lipid transfer protein family member 2 isoform X1;protein_id=XP_006534375.1;extra_copy_number=0
CM058251.1	Liftoff	CDS	75918273	75918430	.	+	.	ID=cds-XP_006534375.1;Parent=rna-XM_006534312.3;Dbxref=GeneID:72503,GenBank:XP_006534375.1,MGI:MGI:1919753;Name=XP_006534375.1;gbkey=CDS;gene=Bltp2;product=bridge-like lipid transfer protein family member 2 isoform X1;protein_id=XP_006534375.1;extra_copy_number=0
CM058251.1	Liftoff	CDS	75918935	75919141	.	+	.	ID=cds-XP_006534375.1;Parent=rna-XM_006534312.3;Dbxref=GeneID:72503,GenBank:XP_006534375.1,MGI:MGI:1919753;Name=XP_006534375.1;gbkey=CDS;gene=Bltp2;product=bridge-like lipid transfer protein family member 2 isoform X1;protein_id=XP_006534375.1;extra_copy_number=0
CM058251.1	Liftoff	CDS	75922285	75922384	.	+	.	ID=cds-XP_006534375.1;Parent=rna-XM_006534312.3;Dbxref=GeneID:72503,GenBank:XP_006534375.1,MGI:MGI:1919753;Name=XP_006534375.1;gbkey=CDS;gene=Bltp2;product=bridge-like lipid transfer protein family member 2 isoform X1;protein_id=XP_006534375.1;extra_copy_number=0
CM058251.1	Liftoff	CDS	75923326	75923508	.	+	.	ID=cds-XP_006534375.1;Parent=rna-XM_006534312.3;Dbxref=GeneID:72503,GenBank:XP_006534375.1,MGI:MGI:1919753;Name=XP_006534375.1;gbkey=CDS;gene=Bltp2;product=bridge-like lipid transfer protein family member 2 isoform X1;protein_id=XP_006534375.1;extra_copy_number=0
CM058251.1	Liftoff	CDS	75923965	75924086	.	+	.	ID=cds-XP_006534375.1;Parent=rna-XM_006534312.3;Dbxref=GeneID:72503,GenBank:XP_006534375.1,MGI:MGI:1919753;Name=XP_006534375.1;gbkey=CDS;gene=Bltp2;product=bridge-like lipid transfer protein family member 2 isoform X1;protein_id=XP_006534375.1;extra_copy_number=0
CM058251.1	Liftoff	CDS	75924664	75924819	.	+	.	ID=cds-XP_006534375.1;Parent=rna-XM_006534312.3;Dbxref=GeneID:72503,GenBank:XP_006534375.1,MGI:MGI:1919753;Name=XP_006534375.1;gbkey=CDS;gene=Bltp2;product=bridge-like lipid transfer protein family member 2 isoform X1;protein_id=XP_006534375.1;extra_copy_number=0
CM058251.1	Liftoff	CDS	75924901	75925022	.	+	.	ID=cds-XP_006534375.1;Parent=rna-XM_006534312.3;Dbxref=GeneID:72503,GenBank:XP_006534375.1,MGI:MGI:1919753;Name=XP_006534375.1;gbkey=CDS;gene=Bltp2;product=bridge-like lipid transfer protein family member 2 isoform X1;protein_id=XP_006534375.1;extra_copy_number=0
CM058251.1	Liftoff	CDS	75925740	75925920	.	+	.	ID=cds-XP_006534375.1;Parent=rna-XM_006534312.3;Dbxref=GeneID:72503,GenBank:XP_006534375.1,MGI:MGI:1919753;Name=XP_006534375.1;gbkey=CDS;gene=Bltp2;product=bridge-like lipid transfer protein family member 2 isoform X1;protein_id=XP_006534375.1;extra_copy_number=0
CM058251.1	Liftoff	CDS	75926523	75926609	.	+	.	ID=cds-XP_006534375.1;Parent=rna-XM_006534312.3;Dbxref=GeneID:72503,GenBank:XP_006534375.1,MGI:MGI:1919753;Name=XP_006534375.1;gbkey=CDS;gene=Bltp2;product=bridge-like lipid transfer protein family member 2 isoform X1;protein_id=XP_006534375.1;extra_copy_number=0
CM058251.1	Liftoff	CDS	75926911	75927021	.	+	.	ID=cds-XP_006534375.1;Parent=rna-XM_006534312.3;Dbxref=GeneID:72503,GenBank:XP_006534375.1,MGI:MGI:1919753;Name=XP_006534375.1;gbkey=CDS;gene=Bltp2;product=bridge-like lipid transfer protein family member 2 isoform X1;protein_id=XP_006534375.1;extra_copy_number=0
CM058251.1	Liftoff	CDS	75927159	75927294	.	+	.	ID=cds-XP_006534375.1;Parent=rna-XM_006534312.3;Dbxref=GeneID:72503,GenBank:XP_006534375.1,MGI:MGI:1919753;Name=XP_006534375.1;gbkey=CDS;gene=Bltp2;product=bridge-like lipid transfer protein family member 2 isoform X1;protein_id=XP_006534375.1;extra_copy_number=0
CM058251.1	Liftoff	CDS	75927392	75927522	.	+	.	ID=cds-XP_006534375.1;Parent=rna-XM_006534312.3;Dbxref=GeneID:72503,GenBank:XP_006534375.1,MGI:MGI:1919753;Name=XP_006534375.1;gbkey=CDS;gene=Bltp2;product=bridge-like lipid transfer protein family member 2 isoform X1;protein_id=XP_006534375.1;extra_copy_number=0
CM058251.1	Liftoff	CDS	75928168	75928269	.	+	.	ID=cds-XP_006534375.1;Parent=rna-XM_006534312.3;Dbxref=GeneID:72503,GenBank:XP_006534375.1,MGI:MGI:1919753;Name=XP_006534375.1;gbkey=CDS;gene=Bltp2;product=bridge-like lipid transfer protein family member 2 isoform X1;protein_id=XP_006534375.1;extra_copy_number=0
CM058251.1	Liftoff	CDS	75928513	75928647	.	+	.	ID=cds-XP_006534375.1;Parent=rna-XM_006534312.3;Dbxref=GeneID:72503,GenBank:XP_006534375.1,MGI:MGI:1919753;Name=XP_006534375.1;gbkey=CDS;gene=Bltp2;product=bridge-like lipid transfer protein family member 2 isoform X1;protein_id=XP_006534375.1;extra_copy_number=0
CM058251.1	Liftoff	CDS	75929031	75929210	.	+	.	ID=cds-XP_006534375.1;Parent=rna-XM_006534312.3;Dbxref=GeneID:72503,GenBank:XP_006534375.1,MGI:MGI:1919753;Name=XP_006534375.1;gbkey=CDS;gene=Bltp2;product=bridge-like lipid transfer protein family member 2 isoform X1;protein_id=XP_006534375.1;extra_copy_number=0
CM058251.1	Liftoff	mRNA	75900934	75929852	.	+	.	ID=rna-XM_030246365.2;Parent=gene-Bltp2;Dbxref=GeneID:72503,GenBank:XM_030246365.2,MGI:MGI:1919753;Name=XM_030246365.2;gbkey=mRNA;gene=Bltp2;model_evidence=Supporting evidence includes similarity to: 5 mRNAs%2C 168 ESTs%2C 5 Proteins%2C 2419 long SRA reads%2C and 100%25 coverage of the annotated genomic feature by RNAseq alignments%2C including 39 samples with support for all annotated introns;product=bridge-like lipid transfer protein family member 2%2C transcript variant X1;transcript_id=XM_030246365.2;matches_ref_protein=True;valid_ORF=True;extra_copy_number=0
CM058251.1	Liftoff	exon	75900934	75901142	.	+	.	ID=exon-XM_030246365.2-1;Parent=rna-XM_030246365.2;Dbxref=GeneID:72503,GenBank:XM_030246365.2,MGI:MGI:1919753;gbkey=mRNA;gene=Bltp2;product=bridge-like lipid transfer protein family member 2%2C transcript variant X1;transcript_id=XM_030246365.2;extra_copy_number=0
CM058251.1	Liftoff	exon	75901925	75902054	.	+	.	ID=exon-XM_030246365.2-2;Parent=rna-XM_030246365.2;Dbxref=GeneID:72503,GenBank:XM_030246365.2,MGI:MGI:1919753;gbkey=mRNA;gene=Bltp2;product=bridge-like lipid transfer protein family member 2%2C transcript variant X1;transcript_id=XM_030246365.2;extra_copy_number=0
CM058251.1	Liftoff	exon	75902816	75902865	.	+	.	ID=exon-XM_030246365.2-3;Parent=rna-XM_030246365.2;Dbxref=GeneID:72503,GenBank:XM_030246365.2,MGI:MGI:1919753;gbkey=mRNA;gene=Bltp2;product=bridge-like lipid transfer protein family member 2%2C transcript variant X1;transcript_id=XM_030246365.2;extra_copy_number=0
CM058251.1	Liftoff	exon	75903138	75903492	.	+	.	ID=exon-XM_030246365.2-4;Parent=rna-XM_030246365.2;Dbxref=GeneID:72503,GenBank:XM_030246365.2,MGI:MGI:1919753;gbkey=mRNA;gene=Bltp2;product=bridge-like lipid transfer protein family member 2%2C transcript variant X1;transcript_id=XM_030246365.2;extra_copy_number=0
CM058251.1	Liftoff	exon	75903690	75903808	.	+	.	ID=exon-XM_030246365.2-5;Parent=rna-XM_030246365.2;Dbxref=GeneID:72503,GenBank:XM_030246365.2,MGI:MGI:1919753;gbkey=mRNA;gene=Bltp2;product=bridge-like lipid transfer protein family member 2%2C transcript variant X1;transcript_id=XM_030246365.2;extra_copy_number=0
CM058251.1	Liftoff	exon	75904405	75904465	.	+	.	ID=exon-XM_030246365.2-6;Parent=rna-XM_030246365.2;Dbxref=GeneID:72503,GenBank:XM_030246365.2,MGI:MGI:1919753;gbkey=mRNA;gene=Bltp2;product=bridge-like lipid transfer protein family member 2%2C transcript variant X1;transcript_id=XM_030246365.2;extra_copy_number=0
CM058251.1	Liftoff	exon	75904799	75904988	.	+	.	ID=exon-XM_030246365.2-7;Parent=rna-XM_030246365.2;Dbxref=GeneID:72503,GenBank:XM_030246365.2,MGI:MGI:1919753;gbkey=mRNA;gene=Bltp2;product=bridge-like lipid transfer protein family member 2%2C transcript variant X1;transcript_id=XM_030246365.2;extra_copy_number=0
CM058251.1	Liftoff	exon	75905577	75905700	.	+	.	ID=exon-XM_030246365.2-8;Parent=rna-XM_030246365.2;Dbxref=GeneID:72503,GenBank:XM_030246365.2,MGI:MGI:1919753;gbkey=mRNA;gene=Bltp2;product=bridge-like lipid transfer protein family member 2%2C transcript variant X1;transcript_id=XM_030246365.2;extra_copy_number=0
CM058251.1	Liftoff	exon	75905821	75905945	.	+	.	ID=exon-XM_030246365.2-9;Parent=rna-XM_030246365.2;Dbxref=GeneID:72503,GenBank:XM_030246365.2,MGI:MGI:1919753;gbkey=mRNA;gene=Bltp2;product=bridge-like lipid transfer protein family member 2%2C transcript variant X1;transcript_id=XM_030246365.2;extra_copy_number=0
CM058251.1	Liftoff	exon	75906162	75906229	.	+	.	ID=exon-XM_030246365.2-10;Parent=rna-XM_030246365.2;Dbxref=GeneID:72503,GenBank:XM_030246365.2,MGI:MGI:1919753;gbkey=mRNA;gene=Bltp2;product=bridge-like lipid transfer protein family member 2%2C transcript variant X1;transcript_id=XM_030246365.2;extra_copy_number=0
CM058251.1	Liftoff	exon	75906323	75906468	.	+	.	ID=exon-XM_030246365.2-11;Parent=rna-XM_030246365.2;Dbxref=GeneID:72503,GenBank:XM_030246365.2,MGI:MGI:1919753;gbkey=mRNA;gene=Bltp2;product=bridge-like lipid transfer protein family member 2%2C transcript variant X1;transcript_id=XM_030246365.2;extra_copy_number=0
CM058251.1	Liftoff	exon	75907325	75907443	.	+	.	ID=exon-XM_030246365.2-12;Parent=rna-XM_030246365.2;Dbxref=GeneID:72503,GenBank:XM_030246365.2,MGI:MGI:1919753;gbkey=mRNA;gene=Bltp2;product=bridge-like lipid transfer protein family member 2%2C transcript variant X1;transcript_id=XM_030246365.2;extra_copy_number=0
CM058251.1	Liftoff	exon	75907552	75907715	.	+	.	ID=exon-XM_030246365.2-13;Parent=rna-XM_030246365.2;Dbxref=GeneID:72503,GenBank:XM_030246365.2,MGI:MGI:1919753;gbkey=mRNA;gene=Bltp2;product=bridge-like lipid transfer protein family member 2%2C transcript variant X1;transcript_id=XM_030246365.2;extra_copy_number=0
CM058251.1	Liftoff	exon	75907865	75908123	.	+	.	ID=exon-XM_030246365.2-14;Parent=rna-XM_030246365.2;Dbxref=GeneID:72503,GenBank:XM_030246365.2,MGI:MGI:1919753;gbkey=mRNA;gene=Bltp2;product=bridge-like lipid transfer protein family member 2%2C transcript variant X1;transcript_id=XM_030246365.2;extra_copy_number=0
CM058251.1	Liftoff	exon	75908714	75908919	.	+	.	ID=exon-XM_030246365.2-15;Parent=rna-XM_030246365.2;Dbxref=GeneID:72503,GenBank:XM_030246365.2,MGI:MGI:1919753;gbkey=mRNA;gene=Bltp2;product=bridge-like lipid transfer protein family member 2%2C transcript variant X1;transcript_id=XM_030246365.2;extra_copy_number=0
CM058251.1	Liftoff	exon	75910517	75911609	.	+	.	ID=exon-XM_030246365.2-16;Parent=rna-XM_030246365.2;Dbxref=GeneID:72503,GenBank:XM_030246365.2,MGI:MGI:1919753;gbkey=mRNA;gene=Bltp2;product=bridge-like lipid transfer protein family member 2%2C transcript variant X1;transcript_id=XM_030246365.2;extra_copy_number=0
CM058251.1	Liftoff	exon	75912004	75912195	.	+	.	ID=exon-XM_030246365.2-17;Parent=rna-XM_030246365.2;Dbxref=GeneID:72503,GenBank:XM_030246365.2,MGI:MGI:1919753;gbkey=mRNA;gene=Bltp2;product=bridge-like lipid transfer protein family member 2%2C transcript variant X1;transcript_id=XM_030246365.2;extra_copy_number=0
CM058251.1	Liftoff	exon	75912323	75912525	.	+	.	ID=exon-XM_030246365.2-18;Parent=rna-XM_030246365.2;Dbxref=GeneID:72503,GenBank:XM_030246365.2,MGI:MGI:1919753;gbkey=mRNA;gene=Bltp2;product=bridge-like lipid transfer protein family member 2%2C transcript variant X1;transcript_id=XM_030246365.2;extra_copy_number=0
CM058251.1	Liftoff	exon	75912667	75912785	.	+	.	ID=exon-XM_030246365.2-19;Parent=rna-XM_030246365.2;Dbxref=GeneID:72503,GenBank:XM_030246365.2,MGI:MGI:1919753;gbkey=mRNA;gene=Bltp2;product=bridge-like lipid transfer protein family member 2%2C transcript variant X1;transcript_id=XM_030246365.2;extra_copy_number=0
CM058251.1	Liftoff	exon	75912908	75913128	.	+	.	ID=exon-XM_030246365.2-20;Parent=rna-XM_030246365.2;Dbxref=GeneID:72503,GenBank:XM_030246365.2,MGI:MGI:1919753;gbkey=mRNA;gene=Bltp2;product=bridge-like lipid transfer protein family member 2%2C transcript variant X1;transcript_id=XM_030246365.2;extra_copy_number=0
CM058251.1	Liftoff	exon	75913691	75913881	.	+	.	ID=exon-XM_030246365.2-21;Parent=rna-XM_030246365.2;Dbxref=GeneID:72503,GenBank:XM_030246365.2,MGI:MGI:1919753;gbkey=mRNA;gene=Bltp2;product=bridge-like lipid transfer protein family member 2%2C transcript variant X1;transcript_id=XM_030246365.2;extra_copy_number=0
CM058251.1	Liftoff	exon	75914014	75914113	.	+	.	ID=exon-XM_030246365.2-22;Parent=rna-XM_030246365.2;Dbxref=GeneID:72503,GenBank:XM_030246365.2,MGI:MGI:1919753;gbkey=mRNA;gene=Bltp2;product=bridge-like lipid transfer protein family member 2%2C transcript variant X1;transcript_id=XM_030246365.2;extra_copy_number=0
CM058251.1	Liftoff	exon	75914233	75914435	.	+	.	ID=exon-XM_030246365.2-23;Parent=rna-XM_030246365.2;Dbxref=GeneID:72503,GenBank:XM_030246365.2,MGI:MGI:1919753;gbkey=mRNA;gene=Bltp2;product=bridge-like lipid transfer protein family member 2%2C transcript variant X1;transcript_id=XM_030246365.2;extra_copy_number=0
CM058251.1	Liftoff	exon	75916266	75916560	.	+	.	ID=exon-XM_030246365.2-24;Parent=rna-XM_030246365.2;Dbxref=GeneID:72503,GenBank:XM_030246365.2,MGI:MGI:1919753;gbkey=mRNA;gene=Bltp2;product=bridge-like lipid transfer protein family member 2%2C transcript variant X1;transcript_id=XM_030246365.2;extra_copy_number=0
CM058251.1	Liftoff	exon	75918273	75918430	.	+	.	ID=exon-XM_030246365.2-25;Parent=rna-XM_030246365.2;Dbxref=GeneID:72503,GenBank:XM_030246365.2,MGI:MGI:1919753;gbkey=mRNA;gene=Bltp2;product=bridge-like lipid transfer protein family member 2%2C transcript variant X1;transcript_id=XM_030246365.2;extra_copy_number=0
CM058251.1	Liftoff	exon	75918935	75919141	.	+	.	ID=exon-XM_030246365.2-26;Parent=rna-XM_030246365.2;Dbxref=GeneID:72503,GenBank:XM_030246365.2,MGI:MGI:1919753;gbkey=mRNA;gene=Bltp2;product=bridge-like lipid transfer protein family member 2%2C transcript variant X1;transcript_id=XM_030246365.2;extra_copy_number=0
CM058251.1	Liftoff	exon	75922285	75922384	.	+	.	ID=exon-XM_030246365.2-27;Parent=rna-XM_030246365.2;Dbxref=GeneID:72503,GenBank:XM_030246365.2,MGI:MGI:1919753;gbkey=mRNA;gene=Bltp2;product=bridge-like lipid transfer protein family member 2%2C transcript variant X1;transcript_id=XM_030246365.2;extra_copy_number=0
CM058251.1	Liftoff	exon	75923326	75923508	.	+	.	ID=exon-XM_030246365.2-28;Parent=rna-XM_030246365.2;Dbxref=GeneID:72503,GenBank:XM_030246365.2,MGI:MGI:1919753;gbkey=mRNA;gene=Bltp2;product=bridge-like lipid transfer protein family member 2%2C transcript variant X1;transcript_id=XM_030246365.2;extra_copy_number=0
CM058251.1	Liftoff	exon	75923965	75924086	.	+	.	ID=exon-XM_030246365.2-29;Parent=rna-XM_030246365.2;Dbxref=GeneID:72503,GenBank:XM_030246365.2,MGI:MGI:1919753;gbkey=mRNA;gene=Bltp2;product=bridge-like lipid transfer protein family member 2%2C transcript variant X1;transcript_id=XM_030246365.2;extra_copy_number=0
CM058251.1	Liftoff	exon	75924664	75924819	.	+	.	ID=exon-XM_030246365.2-30;Parent=rna-XM_030246365.2;Dbxref=GeneID:72503,GenBank:XM_030246365.2,MGI:MGI:1919753;gbkey=mRNA;gene=Bltp2;product=bridge-like lipid transfer protein family member 2%2C transcript variant X1;transcript_id=XM_030246365.2;extra_copy_number=0
CM058251.1	Liftoff	exon	75924901	75925022	.	+	.	ID=exon-XM_030246365.2-31;Parent=rna-XM_030246365.2;Dbxref=GeneID:72503,GenBank:XM_030246365.2,MGI:MGI:1919753;gbkey=mRNA;gene=Bltp2;product=bridge-like lipid transfer protein family member 2%2C transcript variant X1;transcript_id=XM_030246365.2;extra_copy_number=0
CM058251.1	Liftoff	exon	75925740	75925920	.	+	.	ID=exon-XM_030246365.2-32;Parent=rna-XM_030246365.2;Dbxref=GeneID:72503,GenBank:XM_030246365.2,MGI:MGI:1919753;gbkey=mRNA;gene=Bltp2;product=bridge-like lipid transfer protein family member 2%2C transcript variant X1;transcript_id=XM_030246365.2;extra_copy_number=0
CM058251.1	Liftoff	exon	75926523	75926609	.	+	.	ID=exon-XM_030246365.2-33;Parent=rna-XM_030246365.2;Dbxref=GeneID:72503,GenBank:XM_030246365.2,MGI:MGI:1919753;gbkey=mRNA;gene=Bltp2;product=bridge-like lipid transfer protein family member 2%2C transcript variant X1;transcript_id=XM_030246365.2;extra_copy_number=0
CM058251.1	Liftoff	exon	75926911	75927021	.	+	.	ID=exon-XM_030246365.2-34;Parent=rna-XM_030246365.2;Dbxref=GeneID:72503,GenBank:XM_030246365.2,MGI:MGI:1919753;gbkey=mRNA;gene=Bltp2;product=bridge-like lipid transfer protein family member 2%2C transcript variant X1;transcript_id=XM_030246365.2;extra_copy_number=0
CM058251.1	Liftoff	exon	75927159	75927294	.	+	.	ID=exon-XM_030246365.2-35;Parent=rna-XM_030246365.2;Dbxref=GeneID:72503,GenBank:XM_030246365.2,MGI:MGI:1919753;gbkey=mRNA;gene=Bltp2;product=bridge-like lipid transfer protein family member 2%2C transcript variant X1;transcript_id=XM_030246365.2;extra_copy_number=0
CM058251.1	Liftoff	exon	75927392	75927522	.	+	.	ID=exon-XM_030246365.2-36;Parent=rna-XM_030246365.2;Dbxref=GeneID:72503,GenBank:XM_030246365.2,MGI:MGI:1919753;gbkey=mRNA;gene=Bltp2;product=bridge-like lipid transfer protein family member 2%2C transcript variant X1;transcript_id=XM_030246365.2;extra_copy_number=0
CM058251.1	Liftoff	exon	75928168	75928269	.	+	.	ID=exon-XM_030246365.2-37;Parent=rna-XM_030246365.2;Dbxref=GeneID:72503,GenBank:XM_030246365.2,MGI:MGI:1919753;gbkey=mRNA;gene=Bltp2;product=bridge-like lipid transfer protein family member 2%2C transcript variant X1;transcript_id=XM_030246365.2;extra_copy_number=0
CM058251.1	Liftoff	exon	75928513	75928647	.	+	.	ID=exon-XM_030246365.2-38;Parent=rna-XM_030246365.2;Dbxref=GeneID:72503,GenBank:XM_030246365.2,MGI:MGI:1919753;gbkey=mRNA;gene=Bltp2;product=bridge-like lipid transfer protein family member 2%2C transcript variant X1;transcript_id=XM_030246365.2;extra_copy_number=0
CM058251.1	Liftoff	exon	75929031	75929852	.	+	.	ID=exon-XM_030246365.2-39;Parent=rna-XM_030246365.2;Dbxref=GeneID:72503,GenBank:XM_030246365.2,MGI:MGI:1919753;gbkey=mRNA;gene=Bltp2;product=bridge-like lipid transfer protein family member 2%2C transcript variant X1;transcript_id=XM_030246365.2;extra_copy_number=0
CM058251.1	Liftoff	CDS	75903723	75903808	.	+	.	ID=cds-XP_030102225.1;Parent=rna-XM_030246365.2;Dbxref=GeneID:72503,GenBank:XP_030102225.1,MGI:MGI:1919753;Name=XP_030102225.1;gbkey=CDS;gene=Bltp2;product=bridge-like lipid transfer protein family member 2 isoform X1;protein_id=XP_030102225.1;extra_copy_number=0
CM058251.1	Liftoff	CDS	75904405	75904465	.	+	.	ID=cds-XP_030102225.1;Parent=rna-XM_030246365.2;Dbxref=GeneID:72503,GenBank:XP_030102225.1,MGI:MGI:1919753;Name=XP_030102225.1;gbkey=CDS;gene=Bltp2;product=bridge-like lipid transfer protein family member 2 isoform X1;protein_id=XP_030102225.1;extra_copy_number=0
CM058251.1	Liftoff	CDS	75904799	75904988	.	+	.	ID=cds-XP_030102225.1;Parent=rna-XM_030246365.2;Dbxref=GeneID:72503,GenBank:XP_030102225.1,MGI:MGI:1919753;Name=XP_030102225.1;gbkey=CDS;gene=Bltp2;product=bridge-like lipid transfer protein family member 2 isoform X1;protein_id=XP_030102225.1;extra_copy_number=0
CM058251.1	Liftoff	CDS	75905577	75905700	.	+	.	ID=cds-XP_030102225.1;Parent=rna-XM_030246365.2;Dbxref=GeneID:72503,GenBank:XP_030102225.1,MGI:MGI:1919753;Name=XP_030102225.1;gbkey=CDS;gene=Bltp2;product=bridge-like lipid transfer protein family member 2 isoform X1;protein_id=XP_030102225.1;extra_copy_number=0
CM058251.1	Liftoff	CDS	75905821	75905945	.	+	.	ID=cds-XP_030102225.1;Parent=rna-XM_030246365.2;Dbxref=GeneID:72503,GenBank:XP_030102225.1,MGI:MGI:1919753;Name=XP_030102225.1;gbkey=CDS;gene=Bltp2;product=bridge-like lipid transfer protein family member 2 isoform X1;protein_id=XP_030102225.1;extra_copy_number=0
CM058251.1	Liftoff	CDS	75906162	75906229	.	+	.	ID=cds-XP_030102225.1;Parent=rna-XM_030246365.2;Dbxref=GeneID:72503,GenBank:XP_030102225.1,MGI:MGI:1919753;Name=XP_030102225.1;gbkey=CDS;gene=Bltp2;product=bridge-like lipid transfer protein family member 2 isoform X1;protein_id=XP_030102225.1;extra_copy_number=0
CM058251.1	Liftoff	CDS	75906323	75906468	.	+	.	ID=cds-XP_030102225.1;Parent=rna-XM_030246365.2;Dbxref=GeneID:72503,GenBank:XP_030102225.1,MGI:MGI:1919753;Name=XP_030102225.1;gbkey=CDS;gene=Bltp2;product=bridge-like lipid transfer protein family member 2 isoform X1;protein_id=XP_030102225.1;extra_copy_number=0
CM058251.1	Liftoff	CDS	75907325	75907443	.	+	.	ID=cds-XP_030102225.1;Parent=rna-XM_030246365.2;Dbxref=GeneID:72503,GenBank:XP_030102225.1,MGI:MGI:1919753;Name=XP_030102225.1;gbkey=CDS;gene=Bltp2;product=bridge-like lipid transfer protein family member 2 isoform X1;protein_id=XP_030102225.1;extra_copy_number=0
CM058251.1	Liftoff	CDS	75907552	75907715	.	+	.	ID=cds-XP_030102225.1;Parent=rna-XM_030246365.2;Dbxref=GeneID:72503,GenBank:XP_030102225.1,MGI:MGI:1919753;Name=XP_030102225.1;gbkey=CDS;gene=Bltp2;product=bridge-like lipid transfer protein family member 2 isoform X1;protein_id=XP_030102225.1;extra_copy_number=0
CM058251.1	Liftoff	CDS	75907865	75908123	.	+	.	ID=cds-XP_030102225.1;Parent=rna-XM_030246365.2;Dbxref=GeneID:72503,GenBank:XP_030102225.1,MGI:MGI:1919753;Name=XP_030102225.1;gbkey=CDS;gene=Bltp2;product=bridge-like lipid transfer protein family member 2 isoform X1;protein_id=XP_030102225.1;extra_copy_number=0
CM058251.1	Liftoff	CDS	75908714	75908919	.	+	.	ID=cds-XP_030102225.1;Parent=rna-XM_030246365.2;Dbxref=GeneID:72503,GenBank:XP_030102225.1,MGI:MGI:1919753;Name=XP_030102225.1;gbkey=CDS;gene=Bltp2;product=bridge-like lipid transfer protein family member 2 isoform X1;protein_id=XP_030102225.1;extra_copy_number=0
CM058251.1	Liftoff	CDS	75910517	75911609	.	+	.	ID=cds-XP_030102225.1;Parent=rna-XM_030246365.2;Dbxref=GeneID:72503,GenBank:XP_030102225.1,MGI:MGI:1919753;Name=XP_030102225.1;gbkey=CDS;gene=Bltp2;product=bridge-like lipid transfer protein family member 2 isoform X1;protein_id=XP_030102225.1;extra_copy_number=0
CM058251.1	Liftoff	CDS	75912004	75912195	.	+	.	ID=cds-XP_030102225.1;Parent=rna-XM_030246365.2;Dbxref=GeneID:72503,GenBank:XP_030102225.1,MGI:MGI:1919753;Name=XP_030102225.1;gbkey=CDS;gene=Bltp2;product=bridge-like lipid transfer protein family member 2 isoform X1;protein_id=XP_030102225.1;extra_copy_number=0
CM058251.1	Liftoff	CDS	75912323	75912525	.	+	.	ID=cds-XP_030102225.1;Parent=rna-XM_030246365.2;Dbxref=GeneID:72503,GenBank:XP_030102225.1,MGI:MGI:1919753;Name=XP_030102225.1;gbkey=CDS;gene=Bltp2;product=bridge-like lipid transfer protein family member 2 isoform X1;protein_id=XP_030102225.1;extra_copy_number=0
CM058251.1	Liftoff	CDS	75912667	75912785	.	+	.	ID=cds-XP_030102225.1;Parent=rna-XM_030246365.2;Dbxref=GeneID:72503,GenBank:XP_030102225.1,MGI:MGI:1919753;Name=XP_030102225.1;gbkey=CDS;gene=Bltp2;product=bridge-like lipid transfer protein family member 2 isoform X1;protein_id=XP_030102225.1;extra_copy_number=0
CM058251.1	Liftoff	CDS	75912908	75913128	.	+	.	ID=cds-XP_030102225.1;Parent=rna-XM_030246365.2;Dbxref=GeneID:72503,GenBank:XP_030102225.1,MGI:MGI:1919753;Name=XP_030102225.1;gbkey=CDS;gene=Bltp2;product=bridge-like lipid transfer protein family member 2 isoform X1;protein_id=XP_030102225.1;extra_copy_number=0
CM058251.1	Liftoff	CDS	75913691	75913881	.	+	.	ID=cds-XP_030102225.1;Parent=rna-XM_030246365.2;Dbxref=GeneID:72503,GenBank:XP_030102225.1,MGI:MGI:1919753;Name=XP_030102225.1;gbkey=CDS;gene=Bltp2;product=bridge-like lipid transfer protein family member 2 isoform X1;protein_id=XP_030102225.1;extra_copy_number=0
CM058251.1	Liftoff	CDS	75914014	75914113	.	+	.	ID=cds-XP_030102225.1;Parent=rna-XM_030246365.2;Dbxref=GeneID:72503,GenBank:XP_030102225.1,MGI:MGI:1919753;Name=XP_030102225.1;gbkey=CDS;gene=Bltp2;product=bridge-like lipid transfer protein family member 2 isoform X1;protein_id=XP_030102225.1;extra_copy_number=0
CM058251.1	Liftoff	CDS	75914233	75914435	.	+	.	ID=cds-XP_030102225.1;Parent=rna-XM_030246365.2;Dbxref=GeneID:72503,GenBank:XP_030102225.1,MGI:MGI:1919753;Name=XP_030102225.1;gbkey=CDS;gene=Bltp2;product=bridge-like lipid transfer protein family member 2 isoform X1;protein_id=XP_030102225.1;extra_copy_number=0
CM058251.1	Liftoff	CDS	75916266	75916560	.	+	.	ID=cds-XP_030102225.1;Parent=rna-XM_030246365.2;Dbxref=GeneID:72503,GenBank:XP_030102225.1,MGI:MGI:1919753;Name=XP_030102225.1;gbkey=CDS;gene=Bltp2;product=bridge-like lipid transfer protein family member 2 isoform X1;protein_id=XP_030102225.1;extra_copy_number=0
CM058251.1	Liftoff	CDS	75918273	75918430	.	+	.	ID=cds-XP_030102225.1;Parent=rna-XM_030246365.2;Dbxref=GeneID:72503,GenBank:XP_030102225.1,MGI:MGI:1919753;Name=XP_030102225.1;gbkey=CDS;gene=Bltp2;product=bridge-like lipid transfer protein family member 2 isoform X1;protein_id=XP_030102225.1;extra_copy_number=0
CM058251.1	Liftoff	CDS	75918935	75919141	.	+	.	ID=cds-XP_030102225.1;Parent=rna-XM_030246365.2;Dbxref=GeneID:72503,GenBank:XP_030102225.1,MGI:MGI:1919753;Name=XP_030102225.1;gbkey=CDS;gene=Bltp2;product=bridge-like lipid transfer protein family member 2 isoform X1;protein_id=XP_030102225.1;extra_copy_number=0
CM058251.1	Liftoff	CDS	75922285	75922384	.	+	.	ID=cds-XP_030102225.1;Parent=rna-XM_030246365.2;Dbxref=GeneID:72503,GenBank:XP_030102225.1,MGI:MGI:1919753;Name=XP_030102225.1;gbkey=CDS;gene=Bltp2;product=bridge-like lipid transfer protein family member 2 isoform X1;protein_id=XP_030102225.1;extra_copy_number=0
CM058251.1	Liftoff	CDS	75923326	75923508	.	+	.	ID=cds-XP_030102225.1;Parent=rna-XM_030246365.2;Dbxref=GeneID:72503,GenBank:XP_030102225.1,MGI:MGI:1919753;Name=XP_030102225.1;gbkey=CDS;gene=Bltp2;product=bridge-like lipid transfer protein family member 2 isoform X1;protein_id=XP_030102225.1;extra_copy_number=0
CM058251.1	Liftoff	CDS	75923965	75924086	.	+	.	ID=cds-XP_030102225.1;Parent=rna-XM_030246365.2;Dbxref=GeneID:72503,GenBank:XP_030102225.1,MGI:MGI:1919753;Name=XP_030102225.1;gbkey=CDS;gene=Bltp2;product=bridge-like lipid transfer protein family member 2 isoform X1;protein_id=XP_030102225.1;extra_copy_number=0
CM058251.1	Liftoff	CDS	75924664	75924819	.	+	.	ID=cds-XP_030102225.1;Parent=rna-XM_030246365.2;Dbxref=GeneID:72503,GenBank:XP_030102225.1,MGI:MGI:1919753;Name=XP_030102225.1;gbkey=CDS;gene=Bltp2;product=bridge-like lipid transfer protein family member 2 isoform X1;protein_id=XP_030102225.1;extra_copy_number=0
CM058251.1	Liftoff	CDS	75924901	75925022	.	+	.	ID=cds-XP_030102225.1;Parent=rna-XM_030246365.2;Dbxref=GeneID:72503,GenBank:XP_030102225.1,MGI:MGI:1919753;Name=XP_030102225.1;gbkey=CDS;gene=Bltp2;product=bridge-like lipid transfer protein family member 2 isoform X1;protein_id=XP_030102225.1;extra_copy_number=0
CM058251.1	Liftoff	CDS	75925740	75925920	.	+	.	ID=cds-XP_030102225.1;Parent=rna-XM_030246365.2;Dbxref=GeneID:72503,GenBank:XP_030102225.1,MGI:MGI:1919753;Name=XP_030102225.1;gbkey=CDS;gene=Bltp2;product=bridge-like lipid transfer protein family member 2 isoform X1;protein_id=XP_030102225.1;extra_copy_number=0
CM058251.1	Liftoff	CDS	75926523	75926609	.	+	.	ID=cds-XP_030102225.1;Parent=rna-XM_030246365.2;Dbxref=GeneID:72503,GenBank:XP_030102225.1,MGI:MGI:1919753;Name=XP_030102225.1;gbkey=CDS;gene=Bltp2;product=bridge-like lipid transfer protein family member 2 isoform X1;protein_id=XP_030102225.1;extra_copy_number=0
CM058251.1	Liftoff	CDS	75926911	75927021	.	+	.	ID=cds-XP_030102225.1;Parent=rna-XM_030246365.2;Dbxref=GeneID:72503,GenBank:XP_030102225.1,MGI:MGI:1919753;Name=XP_030102225.1;gbkey=CDS;gene=Bltp2;product=bridge-like lipid transfer protein family member 2 isoform X1;protein_id=XP_030102225.1;extra_copy_number=0
CM058251.1	Liftoff	CDS	75927159	75927294	.	+	.	ID=cds-XP_030102225.1;Parent=rna-XM_030246365.2;Dbxref=GeneID:72503,GenBank:XP_030102225.1,MGI:MGI:1919753;Name=XP_030102225.1;gbkey=CDS;gene=Bltp2;product=bridge-like lipid transfer protein family member 2 isoform X1;protein_id=XP_030102225.1;extra_copy_number=0
CM058251.1	Liftoff	CDS	75927392	75927522	.	+	.	ID=cds-XP_030102225.1;Parent=rna-XM_030246365.2;Dbxref=GeneID:72503,GenBank:XP_030102225.1,MGI:MGI:1919753;Name=XP_030102225.1;gbkey=CDS;gene=Bltp2;product=bridge-like lipid transfer protein family member 2 isoform X1;protein_id=XP_030102225.1;extra_copy_number=0
CM058251.1	Liftoff	CDS	75928168	75928269	.	+	.	ID=cds-XP_030102225.1;Parent=rna-XM_030246365.2;Dbxref=GeneID:72503,GenBank:XP_030102225.1,MGI:MGI:1919753;Name=XP_030102225.1;gbkey=CDS;gene=Bltp2;product=bridge-like lipid transfer protein family member 2 isoform X1;protein_id=XP_030102225.1;extra_copy_number=0
CM058251.1	Liftoff	CDS	75928513	75928647	.	+	.	ID=cds-XP_030102225.1;Parent=rna-XM_030246365.2;Dbxref=GeneID:72503,GenBank:XP_030102225.1,MGI:MGI:1919753;Name=XP_030102225.1;gbkey=CDS;gene=Bltp2;product=bridge-like lipid transfer protein family member 2 isoform X1;protein_id=XP_030102225.1;extra_copy_number=0
CM058251.1	Liftoff	CDS	75929031	75929210	.	+	.	ID=cds-XP_030102225.1;Parent=rna-XM_030246365.2;Dbxref=GeneID:72503,GenBank:XP_030102225.1,MGI:MGI:1919753;Name=XP_030102225.1;gbkey=CDS;gene=Bltp2;product=bridge-like lipid transfer protein family member 2 isoform X1;protein_id=XP_030102225.1;extra_copy_number=0
CM058251.1	Liftoff	mRNA	75900979	75929852	.	+	.	ID=rna-NM_001002004.2;Parent=gene-Bltp2;Dbxref=GeneID:72503,GenBank:NM_001002004.2,MGI:MGI:1919753;Name=NM_001002004.2;gbkey=mRNA;gene=Bltp2;product=bridge-like lipid transfer protein family member 2;tag=RefSeq Select;transcript_id=NM_001002004.2;matches_ref_protein=True;valid_ORF=True;extra_copy_number=0
CM058251.1	Liftoff	exon	75900979	75901142	.	+	.	ID=exon-NM_001002004.2-1;Parent=rna-NM_001002004.2;Dbxref=GeneID:72503,GenBank:NM_001002004.2,MGI:MGI:1919753;gbkey=mRNA;gene=Bltp2;product=bridge-like lipid transfer protein family member 2;tag=RefSeq Select;transcript_id=NM_001002004.2;extra_copy_number=0
CM058251.1	Liftoff	exon	75901925	75902054	.	+	.	ID=exon-NM_001002004.2-2;Parent=rna-NM_001002004.2;Dbxref=GeneID:72503,GenBank:NM_001002004.2,MGI:MGI:1919753;gbkey=mRNA;gene=Bltp2;product=bridge-like lipid transfer protein family member 2;tag=RefSeq Select;transcript_id=NM_001002004.2;extra_copy_number=0
CM058251.1	Liftoff	exon	75902816	75902865	.	+	.	ID=exon-NM_001002004.2-3;Parent=rna-NM_001002004.2;Dbxref=GeneID:72503,GenBank:NM_001002004.2,MGI:MGI:1919753;gbkey=mRNA;gene=Bltp2;product=bridge-like lipid transfer protein family member 2;tag=RefSeq Select;transcript_id=NM_001002004.2;extra_copy_number=0
CM058251.1	Liftoff	exon	75903138	75903285	.	+	.	ID=exon-NM_001002004.2-4;Parent=rna-NM_001002004.2;Dbxref=GeneID:72503,GenBank:NM_001002004.2,MGI:MGI:1919753;gbkey=mRNA;gene=Bltp2;product=bridge-like lipid transfer protein family member 2;tag=RefSeq Select;transcript_id=NM_001002004.2;extra_copy_number=0
CM058251.1	Liftoff	exon	75903690	75903808	.	+	.	ID=exon-NM_001002004.2-5;Parent=rna-NM_001002004.2;Dbxref=GeneID:72503,GenBank:NM_001002004.2,MGI:MGI:1919753;gbkey=mRNA;gene=Bltp2;product=bridge-like lipid transfer protein family member 2;tag=RefSeq Select;transcript_id=NM_001002004.2;extra_copy_number=0
CM058251.1	Liftoff	exon	75904405	75904465	.	+	.	ID=exon-NM_001002004.2-6;Parent=rna-NM_001002004.2;Dbxref=GeneID:72503,GenBank:NM_001002004.2,MGI:MGI:1919753;gbkey=mRNA;gene=Bltp2;product=bridge-like lipid transfer protein family member 2;tag=RefSeq Select;transcript_id=NM_001002004.2;extra_copy_number=0
CM058251.1	Liftoff	exon	75904799	75904988	.	+	.	ID=exon-NM_001002004.2-7;Parent=rna-NM_001002004.2;Dbxref=GeneID:72503,GenBank:NM_001002004.2,MGI:MGI:1919753;gbkey=mRNA;gene=Bltp2;product=bridge-like lipid transfer protein family member 2;tag=RefSeq Select;transcript_id=NM_001002004.2;extra_copy_number=0
CM058251.1	Liftoff	exon	75905577	75905700	.	+	.	ID=exon-NM_001002004.2-8;Parent=rna-NM_001002004.2;Dbxref=GeneID:72503,GenBank:NM_001002004.2,MGI:MGI:1919753;gbkey=mRNA;gene=Bltp2;product=bridge-like lipid transfer protein family member 2;tag=RefSeq Select;transcript_id=NM_001002004.2;extra_copy_number=0
CM058251.1	Liftoff	exon	75905821	75905945	.	+	.	ID=exon-NM_001002004.2-9;Parent=rna-NM_001002004.2;Dbxref=GeneID:72503,GenBank:NM_001002004.2,MGI:MGI:1919753;gbkey=mRNA;gene=Bltp2;product=bridge-like lipid transfer protein family member 2;tag=RefSeq Select;transcript_id=NM_001002004.2;extra_copy_number=0
CM058251.1	Liftoff	exon	75906162	75906229	.	+	.	ID=exon-NM_001002004.2-10;Parent=rna-NM_001002004.2;Dbxref=GeneID:72503,GenBank:NM_001002004.2,MGI:MGI:1919753;gbkey=mRNA;gene=Bltp2;product=bridge-like lipid transfer protein family member 2;tag=RefSeq Select;transcript_id=NM_001002004.2;extra_copy_number=0
CM058251.1	Liftoff	exon	75906323	75906468	.	+	.	ID=exon-NM_001002004.2-11;Parent=rna-NM_001002004.2;Dbxref=GeneID:72503,GenBank:NM_001002004.2,MGI:MGI:1919753;gbkey=mRNA;gene=Bltp2;product=bridge-like lipid transfer protein family member 2;tag=RefSeq Select;transcript_id=NM_001002004.2;extra_copy_number=0
CM058251.1	Liftoff	exon	75907325	75907443	.	+	.	ID=exon-NM_001002004.2-12;Parent=rna-NM_001002004.2;Dbxref=GeneID:72503,GenBank:NM_001002004.2,MGI:MGI:1919753;gbkey=mRNA;gene=Bltp2;product=bridge-like lipid transfer protein family member 2;tag=RefSeq Select;transcript_id=NM_001002004.2;extra_copy_number=0
CM058251.1	Liftoff	exon	75907552	75907715	.	+	.	ID=exon-NM_001002004.2-13;Parent=rna-NM_001002004.2;Dbxref=GeneID:72503,GenBank:NM_001002004.2,MGI:MGI:1919753;gbkey=mRNA;gene=Bltp2;product=bridge-like lipid transfer protein family member 2;tag=RefSeq Select;transcript_id=NM_001002004.2;extra_copy_number=0
CM058251.1	Liftoff	exon	75907865	75908123	.	+	.	ID=exon-NM_001002004.2-14;Parent=rna-NM_001002004.2;Dbxref=GeneID:72503,GenBank:NM_001002004.2,MGI:MGI:1919753;gbkey=mRNA;gene=Bltp2;product=bridge-like lipid transfer protein family member 2;tag=RefSeq Select;transcript_id=NM_001002004.2;extra_copy_number=0
CM058251.1	Liftoff	exon	75908714	75908919	.	+	.	ID=exon-NM_001002004.2-15;Parent=rna-NM_001002004.2;Dbxref=GeneID:72503,GenBank:NM_001002004.2,MGI:MGI:1919753;gbkey=mRNA;gene=Bltp2;product=bridge-like lipid transfer protein family member 2;tag=RefSeq Select;transcript_id=NM_001002004.2;extra_copy_number=0
CM058251.1	Liftoff	exon	75910517	75911609	.	+	.	ID=exon-NM_001002004.2-16;Parent=rna-NM_001002004.2;Dbxref=GeneID:72503,GenBank:NM_001002004.2,MGI:MGI:1919753;gbkey=mRNA;gene=Bltp2;product=bridge-like lipid transfer protein family member 2;tag=RefSeq Select;transcript_id=NM_001002004.2;extra_copy_number=0
CM058251.1	Liftoff	exon	75912004	75912195	.	+	.	ID=exon-NM_001002004.2-17;Parent=rna-NM_001002004.2;Dbxref=GeneID:72503,GenBank:NM_001002004.2,MGI:MGI:1919753;gbkey=mRNA;gene=Bltp2;product=bridge-like lipid transfer protein family member 2;tag=RefSeq Select;transcript_id=NM_001002004.2;extra_copy_number=0
CM058251.1	Liftoff	exon	75912323	75912525	.	+	.	ID=exon-NM_001002004.2-18;Parent=rna-NM_001002004.2;Dbxref=GeneID:72503,GenBank:NM_001002004.2,MGI:MGI:1919753;gbkey=mRNA;gene=Bltp2;product=bridge-like lipid transfer protein family member 2;tag=RefSeq Select;transcript_id=NM_001002004.2;extra_copy_number=0
CM058251.1	Liftoff	exon	75912667	75912785	.	+	.	ID=exon-NM_001002004.2-19;Parent=rna-NM_001002004.2;Dbxref=GeneID:72503,GenBank:NM_001002004.2,MGI:MGI:1919753;gbkey=mRNA;gene=Bltp2;product=bridge-like lipid transfer protein family member 2;tag=RefSeq Select;transcript_id=NM_001002004.2;extra_copy_number=0
CM058251.1	Liftoff	exon	75912908	75913128	.	+	.	ID=exon-NM_001002004.2-20;Parent=rna-NM_001002004.2;Dbxref=GeneID:72503,GenBank:NM_001002004.2,MGI:MGI:1919753;gbkey=mRNA;gene=Bltp2;product=bridge-like lipid transfer protein family member 2;tag=RefSeq Select;transcript_id=NM_001002004.2;extra_copy_number=0
CM058251.1	Liftoff	exon	75913691	75913881	.	+	.	ID=exon-NM_001002004.2-21;Parent=rna-NM_001002004.2;Dbxref=GeneID:72503,GenBank:NM_001002004.2,MGI:MGI:1919753;gbkey=mRNA;gene=Bltp2;product=bridge-like lipid transfer protein family member 2;tag=RefSeq Select;transcript_id=NM_001002004.2;extra_copy_number=0
CM058251.1	Liftoff	exon	75914014	75914113	.	+	.	ID=exon-NM_001002004.2-22;Parent=rna-NM_001002004.2;Dbxref=GeneID:72503,GenBank:NM_001002004.2,MGI:MGI:1919753;gbkey=mRNA;gene=Bltp2;product=bridge-like lipid transfer protein family member 2;tag=RefSeq Select;transcript_id=NM_001002004.2;extra_copy_number=0
CM058251.1	Liftoff	exon	75914233	75914435	.	+	.	ID=exon-NM_001002004.2-23;Parent=rna-NM_001002004.2;Dbxref=GeneID:72503,GenBank:NM_001002004.2,MGI:MGI:1919753;gbkey=mRNA;gene=Bltp2;product=bridge-like lipid transfer protein family member 2;tag=RefSeq Select;transcript_id=NM_001002004.2;extra_copy_number=0
CM058251.1	Liftoff	exon	75916266	75916560	.	+	.	ID=exon-NM_001002004.2-24;Parent=rna-NM_001002004.2;Dbxref=GeneID:72503,GenBank:NM_001002004.2,MGI:MGI:1919753;gbkey=mRNA;gene=Bltp2;product=bridge-like lipid transfer protein family member 2;tag=RefSeq Select;transcript_id=NM_001002004.2;extra_copy_number=0
CM058251.1	Liftoff	exon	75918273	75918430	.	+	.	ID=exon-NM_001002004.2-25;Parent=rna-NM_001002004.2;Dbxref=GeneID:72503,GenBank:NM_001002004.2,MGI:MGI:1919753;gbkey=mRNA;gene=Bltp2;product=bridge-like lipid transfer protein family member 2;tag=RefSeq Select;transcript_id=NM_001002004.2;extra_copy_number=0
CM058251.1	Liftoff	exon	75918935	75919141	.	+	.	ID=exon-NM_001002004.2-26;Parent=rna-NM_001002004.2;Dbxref=GeneID:72503,GenBank:NM_001002004.2,MGI:MGI:1919753;gbkey=mRNA;gene=Bltp2;product=bridge-like lipid transfer protein family member 2;tag=RefSeq Select;transcript_id=NM_001002004.2;extra_copy_number=0
CM058251.1	Liftoff	exon	75922285	75922384	.	+	.	ID=exon-NM_001002004.2-27;Parent=rna-NM_001002004.2;Dbxref=GeneID:72503,GenBank:NM_001002004.2,MGI:MGI:1919753;gbkey=mRNA;gene=Bltp2;product=bridge-like lipid transfer protein family member 2;tag=RefSeq Select;transcript_id=NM_001002004.2;extra_copy_number=0
CM058251.1	Liftoff	exon	75923326	75923508	.	+	.	ID=exon-NM_001002004.2-28;Parent=rna-NM_001002004.2;Dbxref=GeneID:72503,GenBank:NM_001002004.2,MGI:MGI:1919753;gbkey=mRNA;gene=Bltp2;product=bridge-like lipid transfer protein family member 2;tag=RefSeq Select;transcript_id=NM_001002004.2;extra_copy_number=0
CM058251.1	Liftoff	exon	75923965	75924086	.	+	.	ID=exon-NM_001002004.2-29;Parent=rna-NM_001002004.2;Dbxref=GeneID:72503,GenBank:NM_001002004.2,MGI:MGI:1919753;gbkey=mRNA;gene=Bltp2;product=bridge-like lipid transfer protein family member 2;tag=RefSeq Select;transcript_id=NM_001002004.2;extra_copy_number=0
CM058251.1	Liftoff	exon	75924664	75924819	.	+	.	ID=exon-NM_001002004.2-30;Parent=rna-NM_001002004.2;Dbxref=GeneID:72503,GenBank:NM_001002004.2,MGI:MGI:1919753;gbkey=mRNA;gene=Bltp2;product=bridge-like lipid transfer protein family member 2;tag=RefSeq Select;transcript_id=NM_001002004.2;extra_copy_number=0
CM058251.1	Liftoff	exon	75924901	75925022	.	+	.	ID=exon-NM_001002004.2-31;Parent=rna-NM_001002004.2;Dbxref=GeneID:72503,GenBank:NM_001002004.2,MGI:MGI:1919753;gbkey=mRNA;gene=Bltp2;product=bridge-like lipid transfer protein family member 2;tag=RefSeq Select;transcript_id=NM_001002004.2;extra_copy_number=0
CM058251.1	Liftoff	exon	75925740	75925920	.	+	.	ID=exon-NM_001002004.2-32;Parent=rna-NM_001002004.2;Dbxref=GeneID:72503,GenBank:NM_001002004.2,MGI:MGI:1919753;gbkey=mRNA;gene=Bltp2;product=bridge-like lipid transfer protein family member 2;tag=RefSeq Select;transcript_id=NM_001002004.2;extra_copy_number=0
CM058251.1	Liftoff	exon	75926523	75926609	.	+	.	ID=exon-NM_001002004.2-33;Parent=rna-NM_001002004.2;Dbxref=GeneID:72503,GenBank:NM_001002004.2,MGI:MGI:1919753;gbkey=mRNA;gene=Bltp2;product=bridge-like lipid transfer protein family member 2;tag=RefSeq Select;transcript_id=NM_001002004.2;extra_copy_number=0
CM058251.1	Liftoff	exon	75926911	75927021	.	+	.	ID=exon-NM_001002004.2-34;Parent=rna-NM_001002004.2;Dbxref=GeneID:72503,GenBank:NM_001002004.2,MGI:MGI:1919753;gbkey=mRNA;gene=Bltp2;product=bridge-like lipid transfer protein family member 2;tag=RefSeq Select;transcript_id=NM_001002004.2;extra_copy_number=0
CM058251.1	Liftoff	exon	75927159	75927294	.	+	.	ID=exon-NM_001002004.2-35;Parent=rna-NM_001002004.2;Dbxref=GeneID:72503,GenBank:NM_001002004.2,MGI:MGI:1919753;gbkey=mRNA;gene=Bltp2;product=bridge-like lipid transfer protein family member 2;tag=RefSeq Select;transcript_id=NM_001002004.2;extra_copy_number=0
CM058251.1	Liftoff	exon	75927392	75927522	.	+	.	ID=exon-NM_001002004.2-36;Parent=rna-NM_001002004.2;Dbxref=GeneID:72503,GenBank:NM_001002004.2,MGI:MGI:1919753;gbkey=mRNA;gene=Bltp2;product=bridge-like lipid transfer protein family member 2;tag=RefSeq Select;transcript_id=NM_001002004.2;extra_copy_number=0
CM058251.1	Liftoff	exon	75928168	75928269	.	+	.	ID=exon-NM_001002004.2-37;Parent=rna-NM_001002004.2;Dbxref=GeneID:72503,GenBank:NM_001002004.2,MGI:MGI:1919753;gbkey=mRNA;gene=Bltp2;product=bridge-like lipid transfer protein family member 2;tag=RefSeq Select;transcript_id=NM_001002004.2;extra_copy_number=0
CM058251.1	Liftoff	exon	75928513	75928647	.	+	.	ID=exon-NM_001002004.2-38;Parent=rna-NM_001002004.2;Dbxref=GeneID:72503,GenBank:NM_001002004.2,MGI:MGI:1919753;gbkey=mRNA;gene=Bltp2;product=bridge-like lipid transfer protein family member 2;tag=RefSeq Select;transcript_id=NM_001002004.2;extra_copy_number=0
CM058251.1	Liftoff	exon	75929031	75929852	.	+	.	ID=exon-NM_001002004.2-39;Parent=rna-NM_001002004.2;Dbxref=GeneID:72503,GenBank:NM_001002004.2,MGI:MGI:1919753;gbkey=mRNA;gene=Bltp2;product=bridge-like lipid transfer protein family member 2;tag=RefSeq Select;transcript_id=NM_001002004.2;extra_copy_number=0
CM058251.1	Liftoff	CDS	75901075	75901142	.	+	.	ID=cds-NP_001002004.2;Parent=rna-NM_001002004.2;Dbxref=CCDS:CCDS25097.1,GeneID:72503,GenBank:NP_001002004.2,MGI:MGI:1919753;Name=NP_001002004.2;gbkey=CDS;gene=Bltp2;product=bridge-like lipid transfer protein family member 2 precursor;protein_id=NP_001002004.2;tag=RefSeq Select;extra_copy_number=0
CM058251.1	Liftoff	CDS	75901925	75902054	.	+	.	ID=cds-NP_001002004.2;Parent=rna-NM_001002004.2;Dbxref=CCDS:CCDS25097.1,GeneID:72503,GenBank:NP_001002004.2,MGI:MGI:1919753;Name=NP_001002004.2;gbkey=CDS;gene=Bltp2;product=bridge-like lipid transfer protein family member 2 precursor;protein_id=NP_001002004.2;tag=RefSeq Select;extra_copy_number=0
CM058251.1	Liftoff	CDS	75902816	75902865	.	+	.	ID=cds-NP_001002004.2;Parent=rna-NM_001002004.2;Dbxref=CCDS:CCDS25097.1,GeneID:72503,GenBank:NP_001002004.2,MGI:MGI:1919753;Name=NP_001002004.2;gbkey=CDS;gene=Bltp2;product=bridge-like lipid transfer protein family member 2 precursor;protein_id=NP_001002004.2;tag=RefSeq Select;extra_copy_number=0
CM058251.1	Liftoff	CDS	75903138	75903285	.	+	.	ID=cds-NP_001002004.2;Parent=rna-NM_001002004.2;Dbxref=CCDS:CCDS25097.1,GeneID:72503,GenBank:NP_001002004.2,MGI:MGI:1919753;Name=NP_001002004.2;gbkey=CDS;gene=Bltp2;product=bridge-like lipid transfer protein family member 2 precursor;protein_id=NP_001002004.2;tag=RefSeq Select;extra_copy_number=0
CM058251.1	Liftoff	CDS	75903690	75903808	.	+	.	ID=cds-NP_001002004.2;Parent=rna-NM_001002004.2;Dbxref=CCDS:CCDS25097.1,GeneID:72503,GenBank:NP_001002004.2,MGI:MGI:1919753;Name=NP_001002004.2;gbkey=CDS;gene=Bltp2;product=bridge-like lipid transfer protein family member 2 precursor;protein_id=NP_001002004.2;tag=RefSeq Select;extra_copy_number=0
CM058251.1	Liftoff	CDS	75904405	75904465	.	+	.	ID=cds-NP_001002004.2;Parent=rna-NM_001002004.2;Dbxref=CCDS:CCDS25097.1,GeneID:72503,GenBank:NP_001002004.2,MGI:MGI:1919753;Name=NP_001002004.2;gbkey=CDS;gene=Bltp2;product=bridge-like lipid transfer protein family member 2 precursor;protein_id=NP_001002004.2;tag=RefSeq Select;extra_copy_number=0
CM058251.1	Liftoff	CDS	75904799	75904988	.	+	.	ID=cds-NP_001002004.2;Parent=rna-NM_001002004.2;Dbxref=CCDS:CCDS25097.1,GeneID:72503,GenBank:NP_001002004.2,MGI:MGI:1919753;Name=NP_001002004.2;gbkey=CDS;gene=Bltp2;product=bridge-like lipid transfer protein family member 2 precursor;protein_id=NP_001002004.2;tag=RefSeq Select;extra_copy_number=0
CM058251.1	Liftoff	CDS	75905577	75905700	.	+	.	ID=cds-NP_001002004.2;Parent=rna-NM_001002004.2;Dbxref=CCDS:CCDS25097.1,GeneID:72503,GenBank:NP_001002004.2,MGI:MGI:1919753;Name=NP_001002004.2;gbkey=CDS;gene=Bltp2;product=bridge-like lipid transfer protein family member 2 precursor;protein_id=NP_001002004.2;tag=RefSeq Select;extra_copy_number=0
CM058251.1	Liftoff	CDS	75905821	75905945	.	+	.	ID=cds-NP_001002004.2;Parent=rna-NM_001002004.2;Dbxref=CCDS:CCDS25097.1,GeneID:72503,GenBank:NP_001002004.2,MGI:MGI:1919753;Name=NP_001002004.2;gbkey=CDS;gene=Bltp2;product=bridge-like lipid transfer protein family member 2 precursor;protein_id=NP_001002004.2;tag=RefSeq Select;extra_copy_number=0
CM058251.1	Liftoff	CDS	75906162	75906229	.	+	.	ID=cds-NP_001002004.2;Parent=rna-NM_001002004.2;Dbxref=CCDS:CCDS25097.1,GeneID:72503,GenBank:NP_001002004.2,MGI:MGI:1919753;Name=NP_001002004.2;gbkey=CDS;gene=Bltp2;product=bridge-like lipid transfer protein family member 2 precursor;protein_id=NP_001002004.2;tag=RefSeq Select;extra_copy_number=0
CM058251.1	Liftoff	CDS	75906323	75906468	.	+	.	ID=cds-NP_001002004.2;Parent=rna-NM_001002004.2;Dbxref=CCDS:CCDS25097.1,GeneID:72503,GenBank:NP_001002004.2,MGI:MGI:1919753;Name=NP_001002004.2;gbkey=CDS;gene=Bltp2;product=bridge-like lipid transfer protein family member 2 precursor;protein_id=NP_001002004.2;tag=RefSeq Select;extra_copy_number=0
CM058251.1	Liftoff	CDS	75907325	75907443	.	+	.	ID=cds-NP_001002004.2;Parent=rna-NM_001002004.2;Dbxref=CCDS:CCDS25097.1,GeneID:72503,GenBank:NP_001002004.2,MGI:MGI:1919753;Name=NP_001002004.2;gbkey=CDS;gene=Bltp2;product=bridge-like lipid transfer protein family member 2 precursor;protein_id=NP_001002004.2;tag=RefSeq Select;extra_copy_number=0
CM058251.1	Liftoff	CDS	75907552	75907715	.	+	.	ID=cds-NP_001002004.2;Parent=rna-NM_001002004.2;Dbxref=CCDS:CCDS25097.1,GeneID:72503,GenBank:NP_001002004.2,MGI:MGI:1919753;Name=NP_001002004.2;gbkey=CDS;gene=Bltp2;product=bridge-like lipid transfer protein family member 2 precursor;protein_id=NP_001002004.2;tag=RefSeq Select;extra_copy_number=0
CM058251.1	Liftoff	CDS	75907865	75908123	.	+	.	ID=cds-NP_001002004.2;Parent=rna-NM_001002004.2;Dbxref=CCDS:CCDS25097.1,GeneID:72503,GenBank:NP_001002004.2,MGI:MGI:1919753;Name=NP_001002004.2;gbkey=CDS;gene=Bltp2;product=bridge-like lipid transfer protein family member 2 precursor;protein_id=NP_001002004.2;tag=RefSeq Select;extra_copy_number=0
CM058251.1	Liftoff	CDS	75908714	75908919	.	+	.	ID=cds-NP_001002004.2;Parent=rna-NM_001002004.2;Dbxref=CCDS:CCDS25097.1,GeneID:72503,GenBank:NP_001002004.2,MGI:MGI:1919753;Name=NP_001002004.2;gbkey=CDS;gene=Bltp2;product=bridge-like lipid transfer protein family member 2 precursor;protein_id=NP_001002004.2;tag=RefSeq Select;extra_copy_number=0
CM058251.1	Liftoff	CDS	75910517	75911609	.	+	.	ID=cds-NP_001002004.2;Parent=rna-NM_001002004.2;Dbxref=CCDS:CCDS25097.1,GeneID:72503,GenBank:NP_001002004.2,MGI:MGI:1919753;Name=NP_001002004.2;gbkey=CDS;gene=Bltp2;product=bridge-like lipid transfer protein family member 2 precursor;protein_id=NP_001002004.2;tag=RefSeq Select;extra_copy_number=0
CM058251.1	Liftoff	CDS	75912004	75912195	.	+	.	ID=cds-NP_001002004.2;Parent=rna-NM_001002004.2;Dbxref=CCDS:CCDS25097.1,GeneID:72503,GenBank:NP_001002004.2,MGI:MGI:1919753;Name=NP_001002004.2;gbkey=CDS;gene=Bltp2;product=bridge-like lipid transfer protein family member 2 precursor;protein_id=NP_001002004.2;tag=RefSeq Select;extra_copy_number=0
CM058251.1	Liftoff	CDS	75912323	75912525	.	+	.	ID=cds-NP_001002004.2;Parent=rna-NM_001002004.2;Dbxref=CCDS:CCDS25097.1,GeneID:72503,GenBank:NP_001002004.2,MGI:MGI:1919753;Name=NP_001002004.2;gbkey=CDS;gene=Bltp2;product=bridge-like lipid transfer protein family member 2 precursor;protein_id=NP_001002004.2;tag=RefSeq Select;extra_copy_number=0
CM058251.1	Liftoff	CDS	75912667	75912785	.	+	.	ID=cds-NP_001002004.2;Parent=rna-NM_001002004.2;Dbxref=CCDS:CCDS25097.1,GeneID:72503,GenBank:NP_001002004.2,MGI:MGI:1919753;Name=NP_001002004.2;gbkey=CDS;gene=Bltp2;product=bridge-like lipid transfer protein family member 2 precursor;protein_id=NP_001002004.2;tag=RefSeq Select;extra_copy_number=0
CM058251.1	Liftoff	CDS	75912908	75913128	.	+	.	ID=cds-NP_001002004.2;Parent=rna-NM_001002004.2;Dbxref=CCDS:CCDS25097.1,GeneID:72503,GenBank:NP_001002004.2,MGI:MGI:1919753;Name=NP_001002004.2;gbkey=CDS;gene=Bltp2;product=bridge-like lipid transfer protein family member 2 precursor;protein_id=NP_001002004.2;tag=RefSeq Select;extra_copy_number=0
CM058251.1	Liftoff	CDS	75913691	75913881	.	+	.	ID=cds-NP_001002004.2;Parent=rna-NM_001002004.2;Dbxref=CCDS:CCDS25097.1,GeneID:72503,GenBank:NP_001002004.2,MGI:MGI:1919753;Name=NP_001002004.2;gbkey=CDS;gene=Bltp2;product=bridge-like lipid transfer protein family member 2 precursor;protein_id=NP_001002004.2;tag=RefSeq Select;extra_copy_number=0
CM058251.1	Liftoff	CDS	75914014	75914113	.	+	.	ID=cds-NP_001002004.2;Parent=rna-NM_001002004.2;Dbxref=CCDS:CCDS25097.1,GeneID:72503,GenBank:NP_001002004.2,MGI:MGI:1919753;Name=NP_001002004.2;gbkey=CDS;gene=Bltp2;product=bridge-like lipid transfer protein family member 2 precursor;protein_id=NP_001002004.2;tag=RefSeq Select;extra_copy_number=0
CM058251.1	Liftoff	CDS	75914233	75914435	.	+	.	ID=cds-NP_001002004.2;Parent=rna-NM_001002004.2;Dbxref=CCDS:CCDS25097.1,GeneID:72503,GenBank:NP_001002004.2,MGI:MGI:1919753;Name=NP_001002004.2;gbkey=CDS;gene=Bltp2;product=bridge-like lipid transfer protein family member 2 precursor;protein_id=NP_001002004.2;tag=RefSeq Select;extra_copy_number=0
CM058251.1	Liftoff	CDS	75916266	75916560	.	+	.	ID=cds-NP_001002004.2;Parent=rna-NM_001002004.2;Dbxref=CCDS:CCDS25097.1,GeneID:72503,GenBank:NP_001002004.2,MGI:MGI:1919753;Name=NP_001002004.2;gbkey=CDS;gene=Bltp2;product=bridge-like lipid transfer protein family member 2 precursor;protein_id=NP_001002004.2;tag=RefSeq Select;extra_copy_number=0
CM058251.1	Liftoff	CDS	75918273	75918430	.	+	.	ID=cds-NP_001002004.2;Parent=rna-NM_001002004.2;Dbxref=CCDS:CCDS25097.1,GeneID:72503,GenBank:NP_001002004.2,MGI:MGI:1919753;Name=NP_001002004.2;gbkey=CDS;gene=Bltp2;product=bridge-like lipid transfer protein family member 2 precursor;protein_id=NP_001002004.2;tag=RefSeq Select;extra_copy_number=0
CM058251.1	Liftoff	CDS	75918935	75919141	.	+	.	ID=cds-NP_001002004.2;Parent=rna-NM_001002004.2;Dbxref=CCDS:CCDS25097.1,GeneID:72503,GenBank:NP_001002004.2,MGI:MGI:1919753;Name=NP_001002004.2;gbkey=CDS;gene=Bltp2;product=bridge-like lipid transfer protein family member 2 precursor;protein_id=NP_001002004.2;tag=RefSeq Select;extra_copy_number=0
CM058251.1	Liftoff	CDS	75922285	75922384	.	+	.	ID=cds-NP_001002004.2;Parent=rna-NM_001002004.2;Dbxref=CCDS:CCDS25097.1,GeneID:72503,GenBank:NP_001002004.2,MGI:MGI:1919753;Name=NP_001002004.2;gbkey=CDS;gene=Bltp2;product=bridge-like lipid transfer protein family member 2 precursor;protein_id=NP_001002004.2;tag=RefSeq Select;extra_copy_number=0
CM058251.1	Liftoff	CDS	75923326	75923508	.	+	.	ID=cds-NP_001002004.2;Parent=rna-NM_001002004.2;Dbxref=CCDS:CCDS25097.1,GeneID:72503,GenBank:NP_001002004.2,MGI:MGI:1919753;Name=NP_001002004.2;gbkey=CDS;gene=Bltp2;product=bridge-like lipid transfer protein family member 2 precursor;protein_id=NP_001002004.2;tag=RefSeq Select;extra_copy_number=0
CM058251.1	Liftoff	CDS	75923965	75924086	.	+	.	ID=cds-NP_001002004.2;Parent=rna-NM_001002004.2;Dbxref=CCDS:CCDS25097.1,GeneID:72503,GenBank:NP_001002004.2,MGI:MGI:1919753;Name=NP_001002004.2;gbkey=CDS;gene=Bltp2;product=bridge-like lipid transfer protein family member 2 precursor;protein_id=NP_001002004.2;tag=RefSeq Select;extra_copy_number=0
CM058251.1	Liftoff	CDS	75924664	75924819	.	+	.	ID=cds-NP_001002004.2;Parent=rna-NM_001002004.2;Dbxref=CCDS:CCDS25097.1,GeneID:72503,GenBank:NP_001002004.2,MGI:MGI:1919753;Name=NP_001002004.2;gbkey=CDS;gene=Bltp2;product=bridge-like lipid transfer protein family member 2 precursor;protein_id=NP_001002004.2;tag=RefSeq Select;extra_copy_number=0
CM058251.1	Liftoff	CDS	75924901	75925022	.	+	.	ID=cds-NP_001002004.2;Parent=rna-NM_001002004.2;Dbxref=CCDS:CCDS25097.1,GeneID:72503,GenBank:NP_001002004.2,MGI:MGI:1919753;Name=NP_001002004.2;gbkey=CDS;gene=Bltp2;product=bridge-like lipid transfer protein family member 2 precursor;protein_id=NP_001002004.2;tag=RefSeq Select;extra_copy_number=0
CM058251.1	Liftoff	CDS	75925740	75925920	.	+	.	ID=cds-NP_001002004.2;Parent=rna-NM_001002004.2;Dbxref=CCDS:CCDS25097.1,GeneID:72503,GenBank:NP_001002004.2,MGI:MGI:1919753;Name=NP_001002004.2;gbkey=CDS;gene=Bltp2;product=bridge-like lipid transfer protein family member 2 precursor;protein_id=NP_001002004.2;tag=RefSeq Select;extra_copy_number=0
CM058251.1	Liftoff	CDS	75926523	75926609	.	+	.	ID=cds-NP_001002004.2;Parent=rna-NM_001002004.2;Dbxref=CCDS:CCDS25097.1,GeneID:72503,GenBank:NP_001002004.2,MGI:MGI:1919753;Name=NP_001002004.2;gbkey=CDS;gene=Bltp2;product=bridge-like lipid transfer protein family member 2 precursor;protein_id=NP_001002004.2;tag=RefSeq Select;extra_copy_number=0
CM058251.1	Liftoff	CDS	75926911	75927021	.	+	.	ID=cds-NP_001002004.2;Parent=rna-NM_001002004.2;Dbxref=CCDS:CCDS25097.1,GeneID:72503,GenBank:NP_001002004.2,MGI:MGI:1919753;Name=NP_001002004.2;gbkey=CDS;gene=Bltp2;product=bridge-like lipid transfer protein family member 2 precursor;protein_id=NP_001002004.2;tag=RefSeq Select;extra_copy_number=0
CM058251.1	Liftoff	CDS	75927159	75927294	.	+	.	ID=cds-NP_001002004.2;Parent=rna-NM_001002004.2;Dbxref=CCDS:CCDS25097.1,GeneID:72503,GenBank:NP_001002004.2,MGI:MGI:1919753;Name=NP_001002004.2;gbkey=CDS;gene=Bltp2;product=bridge-like lipid transfer protein family member 2 precursor;protein_id=NP_001002004.2;tag=RefSeq Select;extra_copy_number=0
CM058251.1	Liftoff	CDS	75927392	75927522	.	+	.	ID=cds-NP_001002004.2;Parent=rna-NM_001002004.2;Dbxref=CCDS:CCDS25097.1,GeneID:72503,GenBank:NP_001002004.2,MGI:MGI:1919753;Name=NP_001002004.2;gbkey=CDS;gene=Bltp2;product=bridge-like lipid transfer protein family member 2 precursor;protein_id=NP_001002004.2;tag=RefSeq Select;extra_copy_number=0
CM058251.1	Liftoff	CDS	75928168	75928269	.	+	.	ID=cds-NP_001002004.2;Parent=rna-NM_001002004.2;Dbxref=CCDS:CCDS25097.1,GeneID:72503,GenBank:NP_001002004.2,MGI:MGI:1919753;Name=NP_001002004.2;gbkey=CDS;gene=Bltp2;product=bridge-like lipid transfer protein family member 2 precursor;protein_id=NP_001002004.2;tag=RefSeq Select;extra_copy_number=0
CM058251.1	Liftoff	CDS	75928513	75928647	.	+	.	ID=cds-NP_001002004.2;Parent=rna-NM_001002004.2;Dbxref=CCDS:CCDS25097.1,GeneID:72503,GenBank:NP_001002004.2,MGI:MGI:1919753;Name=NP_001002004.2;gbkey=CDS;gene=Bltp2;product=bridge-like lipid transfer protein family member 2 precursor;protein_id=NP_001002004.2;tag=RefSeq Select;extra_copy_number=0
CM058251.1	Liftoff	CDS	75929031	75929210	.	+	.	ID=cds-NP_001002004.2;Parent=rna-NM_001002004.2;Dbxref=CCDS:CCDS25097.1,GeneID:72503,GenBank:NP_001002004.2,MGI:MGI:1919753;Name=NP_001002004.2;gbkey=CDS;gene=Bltp2;product=bridge-like lipid transfer protein family member 2 precursor;protein_id=NP_001002004.2;tag=RefSeq Select;extra_copy_number=0
CM058251.1	Liftoff	transcript	75900875	75929852	.	+	.	ID=rna-XR_001780057.3;Parent=gene-Bltp2;Dbxref=GeneID:72503,GenBank:XR_001780057.3,MGI:MGI:1919753;Name=XR_001780057.3;gbkey=misc_RNA;gene=Bltp2;model_evidence=Supporting evidence includes similarity to: 5 mRNAs%2C 186 ESTs%2C 1 Protein%2C 1129 long SRA reads%2C and 99%25 coverage of the annotated genomic feature by RNAseq alignments%2C including 49 samples with support for all annotated introns;product=bridge-like lipid transfer protein family member 2%2C transcript variant X3;transcript_id=XR_001780057.3;extra_copy_number=0
CM058251.1	Liftoff	exon	75900875	75901142	.	+	.	ID=exon-XR_001780057.3-1;Parent=rna-XR_001780057.3;Dbxref=GeneID:72503,GenBank:XR_001780057.3,MGI:MGI:1919753;gbkey=misc_RNA;gene=Bltp2;product=bridge-like lipid transfer protein family member 2%2C transcript variant X3;transcript_id=XR_001780057.3;extra_copy_number=0
CM058251.1	Liftoff	exon	75901925	75902054	.	+	.	ID=exon-XR_001780057.3-2;Parent=rna-XR_001780057.3;Dbxref=GeneID:72503,GenBank:XR_001780057.3,MGI:MGI:1919753;gbkey=misc_RNA;gene=Bltp2;product=bridge-like lipid transfer protein family member 2%2C transcript variant X3;transcript_id=XR_001780057.3;extra_copy_number=0
CM058251.1	Liftoff	exon	75902816	75902865	.	+	.	ID=exon-XR_001780057.3-3;Parent=rna-XR_001780057.3;Dbxref=GeneID:72503,GenBank:XR_001780057.3,MGI:MGI:1919753;gbkey=misc_RNA;gene=Bltp2;product=bridge-like lipid transfer protein family member 2%2C transcript variant X3;transcript_id=XR_001780057.3;extra_copy_number=0
CM058251.1	Liftoff	exon	75903138	75903285	.	+	.	ID=exon-XR_001780057.3-4;Parent=rna-XR_001780057.3;Dbxref=GeneID:72503,GenBank:XR_001780057.3,MGI:MGI:1919753;gbkey=misc_RNA;gene=Bltp2;product=bridge-like lipid transfer protein family member 2%2C transcript variant X3;transcript_id=XR_001780057.3;extra_copy_number=0
CM058251.1	Liftoff	exon	75903690	75903808	.	+	.	ID=exon-XR_001780057.3-5;Parent=rna-XR_001780057.3;Dbxref=GeneID:72503,GenBank:XR_001780057.3,MGI:MGI:1919753;gbkey=misc_RNA;gene=Bltp2;product=bridge-like lipid transfer protein family member 2%2C transcript variant X3;transcript_id=XR_001780057.3;extra_copy_number=0
CM058251.1	Liftoff	exon	75904405	75904465	.	+	.	ID=exon-XR_001780057.3-6;Parent=rna-XR_001780057.3;Dbxref=GeneID:72503,GenBank:XR_001780057.3,MGI:MGI:1919753;gbkey=misc_RNA;gene=Bltp2;product=bridge-like lipid transfer protein family member 2%2C transcript variant X3;transcript_id=XR_001780057.3;extra_copy_number=0
CM058251.1	Liftoff	exon	75904799	75904988	.	+	.	ID=exon-XR_001780057.3-7;Parent=rna-XR_001780057.3;Dbxref=GeneID:72503,GenBank:XR_001780057.3,MGI:MGI:1919753;gbkey=misc_RNA;gene=Bltp2;product=bridge-like lipid transfer protein family member 2%2C transcript variant X3;transcript_id=XR_001780057.3;extra_copy_number=0
CM058251.1	Liftoff	exon	75905577	75905700	.	+	.	ID=exon-XR_001780057.3-8;Parent=rna-XR_001780057.3;Dbxref=GeneID:72503,GenBank:XR_001780057.3,MGI:MGI:1919753;gbkey=misc_RNA;gene=Bltp2;product=bridge-like lipid transfer protein family member 2%2C transcript variant X3;transcript_id=XR_001780057.3;extra_copy_number=0
CM058251.1	Liftoff	exon	75905821	75905945	.	+	.	ID=exon-XR_001780057.3-9;Parent=rna-XR_001780057.3;Dbxref=GeneID:72503,GenBank:XR_001780057.3,MGI:MGI:1919753;gbkey=misc_RNA;gene=Bltp2;product=bridge-like lipid transfer protein family member 2%2C transcript variant X3;transcript_id=XR_001780057.3;extra_copy_number=0
CM058251.1	Liftoff	exon	75906162	75906229	.	+	.	ID=exon-XR_001780057.3-10;Parent=rna-XR_001780057.3;Dbxref=GeneID:72503,GenBank:XR_001780057.3,MGI:MGI:1919753;gbkey=misc_RNA;gene=Bltp2;product=bridge-like lipid transfer protein family member 2%2C transcript variant X3;transcript_id=XR_001780057.3;extra_copy_number=0
CM058251.1	Liftoff	exon	75906323	75906468	.	+	.	ID=exon-XR_001780057.3-11;Parent=rna-XR_001780057.3;Dbxref=GeneID:72503,GenBank:XR_001780057.3,MGI:MGI:1919753;gbkey=misc_RNA;gene=Bltp2;product=bridge-like lipid transfer protein family member 2%2C transcript variant X3;transcript_id=XR_001780057.3;extra_copy_number=0
CM058251.1	Liftoff	exon	75907325	75907443	.	+	.	ID=exon-XR_001780057.3-12;Parent=rna-XR_001780057.3;Dbxref=GeneID:72503,GenBank:XR_001780057.3,MGI:MGI:1919753;gbkey=misc_RNA;gene=Bltp2;product=bridge-like lipid transfer protein family member 2%2C transcript variant X3;transcript_id=XR_001780057.3;extra_copy_number=0
CM058251.1	Liftoff	exon	75907552	75907715	.	+	.	ID=exon-XR_001780057.3-13;Parent=rna-XR_001780057.3;Dbxref=GeneID:72503,GenBank:XR_001780057.3,MGI:MGI:1919753;gbkey=misc_RNA;gene=Bltp2;product=bridge-like lipid transfer protein family member 2%2C transcript variant X3;transcript_id=XR_001780057.3;extra_copy_number=0
CM058251.1	Liftoff	exon	75907865	75908123	.	+	.	ID=exon-XR_001780057.3-14;Parent=rna-XR_001780057.3;Dbxref=GeneID:72503,GenBank:XR_001780057.3,MGI:MGI:1919753;gbkey=misc_RNA;gene=Bltp2;product=bridge-like lipid transfer protein family member 2%2C transcript variant X3;transcript_id=XR_001780057.3;extra_copy_number=0
CM058251.1	Liftoff	exon	75908714	75908919	.	+	.	ID=exon-XR_001780057.3-15;Parent=rna-XR_001780057.3;Dbxref=GeneID:72503,GenBank:XR_001780057.3,MGI:MGI:1919753;gbkey=misc_RNA;gene=Bltp2;product=bridge-like lipid transfer protein family member 2%2C transcript variant X3;transcript_id=XR_001780057.3;extra_copy_number=0
CM058251.1	Liftoff	exon	75910517	75911609	.	+	.	ID=exon-XR_001780057.3-16;Parent=rna-XR_001780057.3;Dbxref=GeneID:72503,GenBank:XR_001780057.3,MGI:MGI:1919753;gbkey=misc_RNA;gene=Bltp2;product=bridge-like lipid transfer protein family member 2%2C transcript variant X3;transcript_id=XR_001780057.3;extra_copy_number=0
CM058251.1	Liftoff	exon	75912004	75912195	.	+	.	ID=exon-XR_001780057.3-17;Parent=rna-XR_001780057.3;Dbxref=GeneID:72503,GenBank:XR_001780057.3,MGI:MGI:1919753;gbkey=misc_RNA;gene=Bltp2;product=bridge-like lipid transfer protein family member 2%2C transcript variant X3;transcript_id=XR_001780057.3;extra_copy_number=0
CM058251.1	Liftoff	exon	75912323	75912525	.	+	.	ID=exon-XR_001780057.3-18;Parent=rna-XR_001780057.3;Dbxref=GeneID:72503,GenBank:XR_001780057.3,MGI:MGI:1919753;gbkey=misc_RNA;gene=Bltp2;product=bridge-like lipid transfer protein family member 2%2C transcript variant X3;transcript_id=XR_001780057.3;extra_copy_number=0
CM058251.1	Liftoff	exon	75912667	75912785	.	+	.	ID=exon-XR_001780057.3-19;Parent=rna-XR_001780057.3;Dbxref=GeneID:72503,GenBank:XR_001780057.3,MGI:MGI:1919753;gbkey=misc_RNA;gene=Bltp2;product=bridge-like lipid transfer protein family member 2%2C transcript variant X3;transcript_id=XR_001780057.3;extra_copy_number=0
CM058251.1	Liftoff	exon	75912908	75913128	.	+	.	ID=exon-XR_001780057.3-20;Parent=rna-XR_001780057.3;Dbxref=GeneID:72503,GenBank:XR_001780057.3,MGI:MGI:1919753;gbkey=misc_RNA;gene=Bltp2;product=bridge-like lipid transfer protein family member 2%2C transcript variant X3;transcript_id=XR_001780057.3;extra_copy_number=0
CM058251.1	Liftoff	exon	75913691	75913881	.	+	.	ID=exon-XR_001780057.3-21;Parent=rna-XR_001780057.3;Dbxref=GeneID:72503,GenBank:XR_001780057.3,MGI:MGI:1919753;gbkey=misc_RNA;gene=Bltp2;product=bridge-like lipid transfer protein family member 2%2C transcript variant X3;transcript_id=XR_001780057.3;extra_copy_number=0
CM058251.1	Liftoff	exon	75914014	75914113	.	+	.	ID=exon-XR_001780057.3-22;Parent=rna-XR_001780057.3;Dbxref=GeneID:72503,GenBank:XR_001780057.3,MGI:MGI:1919753;gbkey=misc_RNA;gene=Bltp2;product=bridge-like lipid transfer protein family member 2%2C transcript variant X3;transcript_id=XR_001780057.3;extra_copy_number=0
CM058251.1	Liftoff	exon	75914233	75914435	.	+	.	ID=exon-XR_001780057.3-23;Parent=rna-XR_001780057.3;Dbxref=GeneID:72503,GenBank:XR_001780057.3,MGI:MGI:1919753;gbkey=misc_RNA;gene=Bltp2;product=bridge-like lipid transfer protein family member 2%2C transcript variant X3;transcript_id=XR_001780057.3;extra_copy_number=0
CM058251.1	Liftoff	exon	75916266	75916560	.	+	.	ID=exon-XR_001780057.3-24;Parent=rna-XR_001780057.3;Dbxref=GeneID:72503,GenBank:XR_001780057.3,MGI:MGI:1919753;gbkey=misc_RNA;gene=Bltp2;product=bridge-like lipid transfer protein family member 2%2C transcript variant X3;transcript_id=XR_001780057.3;extra_copy_number=0
CM058251.1	Liftoff	exon	75918273	75918430	.	+	.	ID=exon-XR_001780057.3-25;Parent=rna-XR_001780057.3;Dbxref=GeneID:72503,GenBank:XR_001780057.3,MGI:MGI:1919753;gbkey=misc_RNA;gene=Bltp2;product=bridge-like lipid transfer protein family member 2%2C transcript variant X3;transcript_id=XR_001780057.3;extra_copy_number=0
CM058251.1	Liftoff	exon	75918935	75919141	.	+	.	ID=exon-XR_001780057.3-26;Parent=rna-XR_001780057.3;Dbxref=GeneID:72503,GenBank:XR_001780057.3,MGI:MGI:1919753;gbkey=misc_RNA;gene=Bltp2;product=bridge-like lipid transfer protein family member 2%2C transcript variant X3;transcript_id=XR_001780057.3;extra_copy_number=0
CM058251.1	Liftoff	exon	75923326	75923508	.	+	.	ID=exon-XR_001780057.3-27;Parent=rna-XR_001780057.3;Dbxref=GeneID:72503,GenBank:XR_001780057.3,MGI:MGI:1919753;gbkey=misc_RNA;gene=Bltp2;product=bridge-like lipid transfer protein family member 2%2C transcript variant X3;transcript_id=XR_001780057.3;extra_copy_number=0
CM058251.1	Liftoff	exon	75923965	75924086	.	+	.	ID=exon-XR_001780057.3-28;Parent=rna-XR_001780057.3;Dbxref=GeneID:72503,GenBank:XR_001780057.3,MGI:MGI:1919753;gbkey=misc_RNA;gene=Bltp2;product=bridge-like lipid transfer protein family member 2%2C transcript variant X3;transcript_id=XR_001780057.3;extra_copy_number=0
CM058251.1	Liftoff	exon	75924664	75924819	.	+	.	ID=exon-XR_001780057.3-29;Parent=rna-XR_001780057.3;Dbxref=GeneID:72503,GenBank:XR_001780057.3,MGI:MGI:1919753;gbkey=misc_RNA;gene=Bltp2;product=bridge-like lipid transfer protein family member 2%2C transcript variant X3;transcript_id=XR_001780057.3;extra_copy_number=0
CM058251.1	Liftoff	exon	75924901	75925022	.	+	.	ID=exon-XR_001780057.3-30;Parent=rna-XR_001780057.3;Dbxref=GeneID:72503,GenBank:XR_001780057.3,MGI:MGI:1919753;gbkey=misc_RNA;gene=Bltp2;product=bridge-like lipid transfer protein family member 2%2C transcript variant X3;transcript_id=XR_001780057.3;extra_copy_number=0
CM058251.1	Liftoff	exon	75925740	75925920	.	+	.	ID=exon-XR_001780057.3-31;Parent=rna-XR_001780057.3;Dbxref=GeneID:72503,GenBank:XR_001780057.3,MGI:MGI:1919753;gbkey=misc_RNA;gene=Bltp2;product=bridge-like lipid transfer protein family member 2%2C transcript variant X3;transcript_id=XR_001780057.3;extra_copy_number=0
CM058251.1	Liftoff	exon	75926523	75926609	.	+	.	ID=exon-XR_001780057.3-32;Parent=rna-XR_001780057.3;Dbxref=GeneID:72503,GenBank:XR_001780057.3,MGI:MGI:1919753;gbkey=misc_RNA;gene=Bltp2;product=bridge-like lipid transfer protein family member 2%2C transcript variant X3;transcript_id=XR_001780057.3;extra_copy_number=0
CM058251.1	Liftoff	exon	75926911	75927021	.	+	.	ID=exon-XR_001780057.3-33;Parent=rna-XR_001780057.3;Dbxref=GeneID:72503,GenBank:XR_001780057.3,MGI:MGI:1919753;gbkey=misc_RNA;gene=Bltp2;product=bridge-like lipid transfer protein family member 2%2C transcript variant X3;transcript_id=XR_001780057.3;extra_copy_number=0
CM058251.1	Liftoff	exon	75927159	75927294	.	+	.	ID=exon-XR_001780057.3-34;Parent=rna-XR_001780057.3;Dbxref=GeneID:72503,GenBank:XR_001780057.3,MGI:MGI:1919753;gbkey=misc_RNA;gene=Bltp2;product=bridge-like lipid transfer protein family member 2%2C transcript variant X3;transcript_id=XR_001780057.3;extra_copy_number=0
CM058251.1	Liftoff	exon	75927392	75927522	.	+	.	ID=exon-XR_001780057.3-35;Parent=rna-XR_001780057.3;Dbxref=GeneID:72503,GenBank:XR_001780057.3,MGI:MGI:1919753;gbkey=misc_RNA;gene=Bltp2;product=bridge-like lipid transfer protein family member 2%2C transcript variant X3;transcript_id=XR_001780057.3;extra_copy_number=0
CM058251.1	Liftoff	exon	75928168	75928269	.	+	.	ID=exon-XR_001780057.3-36;Parent=rna-XR_001780057.3;Dbxref=GeneID:72503,GenBank:XR_001780057.3,MGI:MGI:1919753;gbkey=misc_RNA;gene=Bltp2;product=bridge-like lipid transfer protein family member 2%2C transcript variant X3;transcript_id=XR_001780057.3;extra_copy_number=0
CM058251.1	Liftoff	exon	75928513	75928647	.	+	.	ID=exon-XR_001780057.3-37;Parent=rna-XR_001780057.3;Dbxref=GeneID:72503,GenBank:XR_001780057.3,MGI:MGI:1919753;gbkey=misc_RNA;gene=Bltp2;product=bridge-like lipid transfer protein family member 2%2C transcript variant X3;transcript_id=XR_001780057.3;extra_copy_number=0
CM058251.1	Liftoff	exon	75929031	75929852	.	+	.	ID=exon-XR_001780057.3-38;Parent=rna-XR_001780057.3;Dbxref=GeneID:72503,GenBank:XR_001780057.3,MGI:MGI:1919753;gbkey=misc_RNA;gene=Bltp2;product=bridge-like lipid transfer protein family member 2%2C transcript variant X3;transcript_id=XR_001780057.3;extra_copy_number=0
CM058251.1	Liftoff	transcript	75900875	75929852	.	+	.	ID=rna-XR_001780058.2;Parent=gene-Bltp2;Dbxref=GeneID:72503,GenBank:XR_001780058.2,MGI:MGI:1919753;Name=XR_001780058.2;gbkey=misc_RNA;gene=Bltp2;model_evidence=Supporting evidence includes similarity to: 5 mRNAs%2C 189 ESTs%2C 1 Protein%2C 1219 long SRA reads%2C and 99%25 coverage of the annotated genomic feature by RNAseq alignments%2C including 52 samples with support for all annotated introns;product=bridge-like lipid transfer protein family member 2%2C transcript variant X4;transcript_id=XR_001780058.2;extra_copy_number=0
CM058251.1	Liftoff	exon	75900875	75901142	.	+	.	ID=exon-XR_001780058.2-1;Parent=rna-XR_001780058.2;Dbxref=GeneID:72503,GenBank:XR_001780058.2,MGI:MGI:1919753;gbkey=misc_RNA;gene=Bltp2;product=bridge-like lipid transfer protein family member 2%2C transcript variant X4;transcript_id=XR_001780058.2;extra_copy_number=0
CM058251.1	Liftoff	exon	75901925	75902054	.	+	.	ID=exon-XR_001780058.2-2;Parent=rna-XR_001780058.2;Dbxref=GeneID:72503,GenBank:XR_001780058.2,MGI:MGI:1919753;gbkey=misc_RNA;gene=Bltp2;product=bridge-like lipid transfer protein family member 2%2C transcript variant X4;transcript_id=XR_001780058.2;extra_copy_number=0
CM058251.1	Liftoff	exon	75902816	75902865	.	+	.	ID=exon-XR_001780058.2-3;Parent=rna-XR_001780058.2;Dbxref=GeneID:72503,GenBank:XR_001780058.2,MGI:MGI:1919753;gbkey=misc_RNA;gene=Bltp2;product=bridge-like lipid transfer protein family member 2%2C transcript variant X4;transcript_id=XR_001780058.2;extra_copy_number=0
CM058251.1	Liftoff	exon	75903138	75903285	.	+	.	ID=exon-XR_001780058.2-4;Parent=rna-XR_001780058.2;Dbxref=GeneID:72503,GenBank:XR_001780058.2,MGI:MGI:1919753;gbkey=misc_RNA;gene=Bltp2;product=bridge-like lipid transfer protein family member 2%2C transcript variant X4;transcript_id=XR_001780058.2;extra_copy_number=0
CM058251.1	Liftoff	exon	75903690	75903808	.	+	.	ID=exon-XR_001780058.2-5;Parent=rna-XR_001780058.2;Dbxref=GeneID:72503,GenBank:XR_001780058.2,MGI:MGI:1919753;gbkey=misc_RNA;gene=Bltp2;product=bridge-like lipid transfer protein family member 2%2C transcript variant X4;transcript_id=XR_001780058.2;extra_copy_number=0
CM058251.1	Liftoff	exon	75904405	75904465	.	+	.	ID=exon-XR_001780058.2-6;Parent=rna-XR_001780058.2;Dbxref=GeneID:72503,GenBank:XR_001780058.2,MGI:MGI:1919753;gbkey=misc_RNA;gene=Bltp2;product=bridge-like lipid transfer protein family member 2%2C transcript variant X4;transcript_id=XR_001780058.2;extra_copy_number=0
CM058251.1	Liftoff	exon	75904799	75904988	.	+	.	ID=exon-XR_001780058.2-7;Parent=rna-XR_001780058.2;Dbxref=GeneID:72503,GenBank:XR_001780058.2,MGI:MGI:1919753;gbkey=misc_RNA;gene=Bltp2;product=bridge-like lipid transfer protein family member 2%2C transcript variant X4;transcript_id=XR_001780058.2;extra_copy_number=0
CM058251.1	Liftoff	exon	75905577	75905700	.	+	.	ID=exon-XR_001780058.2-8;Parent=rna-XR_001780058.2;Dbxref=GeneID:72503,GenBank:XR_001780058.2,MGI:MGI:1919753;gbkey=misc_RNA;gene=Bltp2;product=bridge-like lipid transfer protein family member 2%2C transcript variant X4;transcript_id=XR_001780058.2;extra_copy_number=0
CM058251.1	Liftoff	exon	75905821	75905945	.	+	.	ID=exon-XR_001780058.2-9;Parent=rna-XR_001780058.2;Dbxref=GeneID:72503,GenBank:XR_001780058.2,MGI:MGI:1919753;gbkey=misc_RNA;gene=Bltp2;product=bridge-like lipid transfer protein family member 2%2C transcript variant X4;transcript_id=XR_001780058.2;extra_copy_number=0
CM058251.1	Liftoff	exon	75906162	75906229	.	+	.	ID=exon-XR_001780058.2-10;Parent=rna-XR_001780058.2;Dbxref=GeneID:72503,GenBank:XR_001780058.2,MGI:MGI:1919753;gbkey=misc_RNA;gene=Bltp2;product=bridge-like lipid transfer protein family member 2%2C transcript variant X4;transcript_id=XR_001780058.2;extra_copy_number=0
CM058251.1	Liftoff	exon	75906323	75906468	.	+	.	ID=exon-XR_001780058.2-11;Parent=rna-XR_001780058.2;Dbxref=GeneID:72503,GenBank:XR_001780058.2,MGI:MGI:1919753;gbkey=misc_RNA;gene=Bltp2;product=bridge-like lipid transfer protein family member 2%2C transcript variant X4;transcript_id=XR_001780058.2;extra_copy_number=0
CM058251.1	Liftoff	exon	75907325	75907443	.	+	.	ID=exon-XR_001780058.2-12;Parent=rna-XR_001780058.2;Dbxref=GeneID:72503,GenBank:XR_001780058.2,MGI:MGI:1919753;gbkey=misc_RNA;gene=Bltp2;product=bridge-like lipid transfer protein family member 2%2C transcript variant X4;transcript_id=XR_001780058.2;extra_copy_number=0
CM058251.1	Liftoff	exon	75907552	75907715	.	+	.	ID=exon-XR_001780058.2-13;Parent=rna-XR_001780058.2;Dbxref=GeneID:72503,GenBank:XR_001780058.2,MGI:MGI:1919753;gbkey=misc_RNA;gene=Bltp2;product=bridge-like lipid transfer protein family member 2%2C transcript variant X4;transcript_id=XR_001780058.2;extra_copy_number=0
CM058251.1	Liftoff	exon	75907865	75908123	.	+	.	ID=exon-XR_001780058.2-14;Parent=rna-XR_001780058.2;Dbxref=GeneID:72503,GenBank:XR_001780058.2,MGI:MGI:1919753;gbkey=misc_RNA;gene=Bltp2;product=bridge-like lipid transfer protein family member 2%2C transcript variant X4;transcript_id=XR_001780058.2;extra_copy_number=0
CM058251.1	Liftoff	exon	75908714	75908919	.	+	.	ID=exon-XR_001780058.2-15;Parent=rna-XR_001780058.2;Dbxref=GeneID:72503,GenBank:XR_001780058.2,MGI:MGI:1919753;gbkey=misc_RNA;gene=Bltp2;product=bridge-like lipid transfer protein family member 2%2C transcript variant X4;transcript_id=XR_001780058.2;extra_copy_number=0
CM058251.1	Liftoff	exon	75910517	75911609	.	+	.	ID=exon-XR_001780058.2-16;Parent=rna-XR_001780058.2;Dbxref=GeneID:72503,GenBank:XR_001780058.2,MGI:MGI:1919753;gbkey=misc_RNA;gene=Bltp2;product=bridge-like lipid transfer protein family member 2%2C transcript variant X4;transcript_id=XR_001780058.2;extra_copy_number=0
CM058251.1	Liftoff	exon	75912004	75912195	.	+	.	ID=exon-XR_001780058.2-17;Parent=rna-XR_001780058.2;Dbxref=GeneID:72503,GenBank:XR_001780058.2,MGI:MGI:1919753;gbkey=misc_RNA;gene=Bltp2;product=bridge-like lipid transfer protein family member 2%2C transcript variant X4;transcript_id=XR_001780058.2;extra_copy_number=0
CM058251.1	Liftoff	exon	75912323	75912525	.	+	.	ID=exon-XR_001780058.2-18;Parent=rna-XR_001780058.2;Dbxref=GeneID:72503,GenBank:XR_001780058.2,MGI:MGI:1919753;gbkey=misc_RNA;gene=Bltp2;product=bridge-like lipid transfer protein family member 2%2C transcript variant X4;transcript_id=XR_001780058.2;extra_copy_number=0
CM058251.1	Liftoff	exon	75912667	75912785	.	+	.	ID=exon-XR_001780058.2-19;Parent=rna-XR_001780058.2;Dbxref=GeneID:72503,GenBank:XR_001780058.2,MGI:MGI:1919753;gbkey=misc_RNA;gene=Bltp2;product=bridge-like lipid transfer protein family member 2%2C transcript variant X4;transcript_id=XR_001780058.2;extra_copy_number=0
CM058251.1	Liftoff	exon	75912908	75913128	.	+	.	ID=exon-XR_001780058.2-20;Parent=rna-XR_001780058.2;Dbxref=GeneID:72503,GenBank:XR_001780058.2,MGI:MGI:1919753;gbkey=misc_RNA;gene=Bltp2;product=bridge-like lipid transfer protein family member 2%2C transcript variant X4;transcript_id=XR_001780058.2;extra_copy_number=0
```
