## Supplementary material for "Chromosome-scale genome assembly of B10.RIII, an autoimmune susceptible mouse strain": b10_swarm.gff3 (part 610 of 931)

```
CM058251.1	Liftoff	exon	75913691	75913881	.	+	.	ID=exon-XR_001780058.2-21;Parent=rna-XR_001780058.2;Dbxref=GeneID:72503,GenBank:XR_001780058.2,MGI:MGI:1919753;gbkey=misc_RNA;gene=Bltp2;product=bridge-like lipid transfer protein family member 2%2C transcript variant X4;transcript_id=XR_001780058.2;extra_copy_number=0
CM058251.1	Liftoff	exon	75914014	75914113	.	+	.	ID=exon-XR_001780058.2-22;Parent=rna-XR_001780058.2;Dbxref=GeneID:72503,GenBank:XR_001780058.2,MGI:MGI:1919753;gbkey=misc_RNA;gene=Bltp2;product=bridge-like lipid transfer protein family member 2%2C transcript variant X4;transcript_id=XR_001780058.2;extra_copy_number=0
CM058251.1	Liftoff	exon	75914233	75914435	.	+	.	ID=exon-XR_001780058.2-23;Parent=rna-XR_001780058.2;Dbxref=GeneID:72503,GenBank:XR_001780058.2,MGI:MGI:1919753;gbkey=misc_RNA;gene=Bltp2;product=bridge-like lipid transfer protein family member 2%2C transcript variant X4;transcript_id=XR_001780058.2;extra_copy_number=0
CM058251.1	Liftoff	exon	75916266	75916560	.	+	.	ID=exon-XR_001780058.2-24;Parent=rna-XR_001780058.2;Dbxref=GeneID:72503,GenBank:XR_001780058.2,MGI:MGI:1919753;gbkey=misc_RNA;gene=Bltp2;product=bridge-like lipid transfer protein family member 2%2C transcript variant X4;transcript_id=XR_001780058.2;extra_copy_number=0
CM058251.1	Liftoff	exon	75918273	75918430	.	+	.	ID=exon-XR_001780058.2-25;Parent=rna-XR_001780058.2;Dbxref=GeneID:72503,GenBank:XR_001780058.2,MGI:MGI:1919753;gbkey=misc_RNA;gene=Bltp2;product=bridge-like lipid transfer protein family member 2%2C transcript variant X4;transcript_id=XR_001780058.2;extra_copy_number=0
CM058251.1	Liftoff	exon	75918935	75919141	.	+	.	ID=exon-XR_001780058.2-26;Parent=rna-XR_001780058.2;Dbxref=GeneID:72503,GenBank:XR_001780058.2,MGI:MGI:1919753;gbkey=misc_RNA;gene=Bltp2;product=bridge-like lipid transfer protein family member 2%2C transcript variant X4;transcript_id=XR_001780058.2;extra_copy_number=0
CM058251.1	Liftoff	exon	75923965	75924086	.	+	.	ID=exon-XR_001780058.2-27;Parent=rna-XR_001780058.2;Dbxref=GeneID:72503,GenBank:XR_001780058.2,MGI:MGI:1919753;gbkey=misc_RNA;gene=Bltp2;product=bridge-like lipid transfer protein family member 2%2C transcript variant X4;transcript_id=XR_001780058.2;extra_copy_number=0
CM058251.1	Liftoff	exon	75924664	75924819	.	+	.	ID=exon-XR_001780058.2-28;Parent=rna-XR_001780058.2;Dbxref=GeneID:72503,GenBank:XR_001780058.2,MGI:MGI:1919753;gbkey=misc_RNA;gene=Bltp2;product=bridge-like lipid transfer protein family member 2%2C transcript variant X4;transcript_id=XR_001780058.2;extra_copy_number=0
CM058251.1	Liftoff	exon	75924901	75925022	.	+	.	ID=exon-XR_001780058.2-29;Parent=rna-XR_001780058.2;Dbxref=GeneID:72503,GenBank:XR_001780058.2,MGI:MGI:1919753;gbkey=misc_RNA;gene=Bltp2;product=bridge-like lipid transfer protein family member 2%2C transcript variant X4;transcript_id=XR_001780058.2;extra_copy_number=0
CM058251.1	Liftoff	exon	75925740	75925920	.	+	.	ID=exon-XR_001780058.2-30;Parent=rna-XR_001780058.2;Dbxref=GeneID:72503,GenBank:XR_001780058.2,MGI:MGI:1919753;gbkey=misc_RNA;gene=Bltp2;product=bridge-like lipid transfer protein family member 2%2C transcript variant X4;transcript_id=XR_001780058.2;extra_copy_number=0
CM058251.1	Liftoff	exon	75926523	75926609	.	+	.	ID=exon-XR_001780058.2-31;Parent=rna-XR_001780058.2;Dbxref=GeneID:72503,GenBank:XR_001780058.2,MGI:MGI:1919753;gbkey=misc_RNA;gene=Bltp2;product=bridge-like lipid transfer protein family member 2%2C transcript variant X4;transcript_id=XR_001780058.2;extra_copy_number=0
CM058251.1	Liftoff	exon	75926911	75927021	.	+	.	ID=exon-XR_001780058.2-32;Parent=rna-XR_001780058.2;Dbxref=GeneID:72503,GenBank:XR_001780058.2,MGI:MGI:1919753;gbkey=misc_RNA;gene=Bltp2;product=bridge-like lipid transfer protein family member 2%2C transcript variant X4;transcript_id=XR_001780058.2;extra_copy_number=0
CM058251.1	Liftoff	exon	75927159	75927294	.	+	.	ID=exon-XR_001780058.2-33;Parent=rna-XR_001780058.2;Dbxref=GeneID:72503,GenBank:XR_001780058.2,MGI:MGI:1919753;gbkey=misc_RNA;gene=Bltp2;product=bridge-like lipid transfer protein family member 2%2C transcript variant X4;transcript_id=XR_001780058.2;extra_copy_number=0
CM058251.1	Liftoff	exon	75927392	75927522	.	+	.	ID=exon-XR_001780058.2-34;Parent=rna-XR_001780058.2;Dbxref=GeneID:72503,GenBank:XR_001780058.2,MGI:MGI:1919753;gbkey=misc_RNA;gene=Bltp2;product=bridge-like lipid transfer protein family member 2%2C transcript variant X4;transcript_id=XR_001780058.2;extra_copy_number=0
CM058251.1	Liftoff	exon	75928168	75928269	.	+	.	ID=exon-XR_001780058.2-35;Parent=rna-XR_001780058.2;Dbxref=GeneID:72503,GenBank:XR_001780058.2,MGI:MGI:1919753;gbkey=misc_RNA;gene=Bltp2;product=bridge-like lipid transfer protein family member 2%2C transcript variant X4;transcript_id=XR_001780058.2;extra_copy_number=0
CM058251.1	Liftoff	exon	75928513	75928647	.	+	.	ID=exon-XR_001780058.2-36;Parent=rna-XR_001780058.2;Dbxref=GeneID:72503,GenBank:XR_001780058.2,MGI:MGI:1919753;gbkey=misc_RNA;gene=Bltp2;product=bridge-like lipid transfer protein family member 2%2C transcript variant X4;transcript_id=XR_001780058.2;extra_copy_number=0
CM058251.1	Liftoff	exon	75929031	75929852	.	+	.	ID=exon-XR_001780058.2-37;Parent=rna-XR_001780058.2;Dbxref=GeneID:72503,GenBank:XR_001780058.2,MGI:MGI:1919753;gbkey=misc_RNA;gene=Bltp2;product=bridge-like lipid transfer protein family member 2%2C transcript variant X4;transcript_id=XR_001780058.2;extra_copy_number=0
CM058251.1	Liftoff	gene	75929981	75936032	.	+	.	ID=gene-Rskr;Dbxref=GeneID:216976,MGI:MGI:2652869;Name=Rskr;description=ribosomal protein S6 kinase related;gbkey=Gene;gene=Rskr;gene_biotype=protein_coding;gene_synonym=Sgk494;coverage=1.0;sequence_ID=1.0;valid_ORFs=13;extra_copy_number=0;copy_num_ID=gene-Rskr_0
CM058251.1	Liftoff	mRNA	75929981	75935630	.	+	.	ID=rna-XM_006532969.5;Parent=gene-Rskr;Dbxref=GeneID:216976,GenBank:XM_006532969.5,MGI:MGI:2652869;Name=XM_006532969.5;gbkey=mRNA;gene=Rskr;model_evidence=Supporting evidence includes similarity to: 5 ESTs%2C 78 long SRA reads%2C and 100%25 coverage of the annotated genomic feature by RNAseq alignments%2C including 2 samples with support for all annotated introns;product=ribosomal protein S6 kinase related%2C transcript variant X8;transcript_id=XM_006532969.5;matches_ref_protein=True;valid_ORF=True;extra_copy_number=0
CM058251.1	Liftoff	exon	75929981	75930166	.	+	.	ID=exon-XM_006532969.5-1;Parent=rna-XM_006532969.5;Dbxref=GeneID:216976,GenBank:XM_006532969.5,MGI:MGI:2652869;gbkey=mRNA;gene=Rskr;product=ribosomal protein S6 kinase related%2C transcript variant X8;transcript_id=XM_006532969.5;extra_copy_number=0
CM058251.1	Liftoff	exon	75931632	75931701	.	+	.	ID=exon-XM_006532969.5-2;Parent=rna-XM_006532969.5;Dbxref=GeneID:216976,GenBank:XM_006532969.5,MGI:MGI:2652869;gbkey=mRNA;gene=Rskr;product=ribosomal protein S6 kinase related%2C transcript variant X8;transcript_id=XM_006532969.5;extra_copy_number=0
CM058251.1	Liftoff	exon	75931921	75932025	.	+	.	ID=exon-XM_006532969.5-3;Parent=rna-XM_006532969.5;Dbxref=GeneID:216976,GenBank:XM_006532969.5,MGI:MGI:2652869;gbkey=mRNA;gene=Rskr;product=ribosomal protein S6 kinase related%2C transcript variant X8;transcript_id=XM_006532969.5;extra_copy_number=0
CM058251.1	Liftoff	exon	75932181	75932221	.	+	.	ID=exon-XM_006532969.5-4;Parent=rna-XM_006532969.5;Dbxref=GeneID:216976,GenBank:XM_006532969.5,MGI:MGI:2652869;gbkey=mRNA;gene=Rskr;product=ribosomal protein S6 kinase related%2C transcript variant X8;transcript_id=XM_006532969.5;extra_copy_number=0
CM058251.1	Liftoff	exon	75932611	75932638	.	+	.	ID=exon-XM_006532969.5-5;Parent=rna-XM_006532969.5;Dbxref=GeneID:216976,GenBank:XM_006532969.5,MGI:MGI:2652869;gbkey=mRNA;gene=Rskr;product=ribosomal protein S6 kinase related%2C transcript variant X8;transcript_id=XM_006532969.5;extra_copy_number=0
CM058251.1	Liftoff	exon	75932756	75932845	.	+	.	ID=exon-XM_006532969.5-6;Parent=rna-XM_006532969.5;Dbxref=GeneID:216976,GenBank:XM_006532969.5,MGI:MGI:2652869;gbkey=mRNA;gene=Rskr;product=ribosomal protein S6 kinase related%2C transcript variant X8;transcript_id=XM_006532969.5;extra_copy_number=0
CM058251.1	Liftoff	exon	75933103	75933191	.	+	.	ID=exon-XM_006532969.5-7;Parent=rna-XM_006532969.5;Dbxref=GeneID:216976,GenBank:XM_006532969.5,MGI:MGI:2652869;gbkey=mRNA;gene=Rskr;product=ribosomal protein S6 kinase related%2C transcript variant X8;transcript_id=XM_006532969.5;extra_copy_number=0
CM058251.1	Liftoff	exon	75933289	75933399	.	+	.	ID=exon-XM_006532969.5-8;Parent=rna-XM_006532969.5;Dbxref=GeneID:216976,GenBank:XM_006532969.5,MGI:MGI:2652869;gbkey=mRNA;gene=Rskr;product=ribosomal protein S6 kinase related%2C transcript variant X8;transcript_id=XM_006532969.5;extra_copy_number=0
CM058251.1	Liftoff	exon	75933820	75935630	.	+	.	ID=exon-XM_006532969.5-9;Parent=rna-XM_006532969.5;Dbxref=GeneID:216976,GenBank:XM_006532969.5,MGI:MGI:2652869;gbkey=mRNA;gene=Rskr;product=ribosomal protein S6 kinase related%2C transcript variant X8;transcript_id=XM_006532969.5;extra_copy_number=0
CM058251.1	Liftoff	CDS	75930110	75930166	.	+	.	ID=cds-XP_006533032.1;Parent=rna-XM_006532969.5;Dbxref=GeneID:216976,GenBank:XP_006533032.1,MGI:MGI:2652869;Name=XP_006533032.1;gbkey=CDS;gene=Rskr;product=ribosomal protein S6 kinase-related protein isoform X6;protein_id=XP_006533032.1;extra_copy_number=0
CM058251.1	Liftoff	CDS	75931632	75931701	.	+	.	ID=cds-XP_006533032.1;Parent=rna-XM_006532969.5;Dbxref=GeneID:216976,GenBank:XP_006533032.1,MGI:MGI:2652869;Name=XP_006533032.1;gbkey=CDS;gene=Rskr;product=ribosomal protein S6 kinase-related protein isoform X6;protein_id=XP_006533032.1;extra_copy_number=0
CM058251.1	Liftoff	CDS	75931921	75932025	.	+	.	ID=cds-XP_006533032.1;Parent=rna-XM_006532969.5;Dbxref=GeneID:216976,GenBank:XP_006533032.1,MGI:MGI:2652869;Name=XP_006533032.1;gbkey=CDS;gene=Rskr;product=ribosomal protein S6 kinase-related protein isoform X6;protein_id=XP_006533032.1;extra_copy_number=0
CM058251.1	Liftoff	CDS	75932181	75932221	.	+	.	ID=cds-XP_006533032.1;Parent=rna-XM_006532969.5;Dbxref=GeneID:216976,GenBank:XP_006533032.1,MGI:MGI:2652869;Name=XP_006533032.1;gbkey=CDS;gene=Rskr;product=ribosomal protein S6 kinase-related protein isoform X6;protein_id=XP_006533032.1;extra_copy_number=0
CM058251.1	Liftoff	CDS	75932611	75932638	.	+	.	ID=cds-XP_006533032.1;Parent=rna-XM_006532969.5;Dbxref=GeneID:216976,GenBank:XP_006533032.1,MGI:MGI:2652869;Name=XP_006533032.1;gbkey=CDS;gene=Rskr;product=ribosomal protein S6 kinase-related protein isoform X6;protein_id=XP_006533032.1;extra_copy_number=0
CM058251.1	Liftoff	CDS	75932756	75932845	.	+	.	ID=cds-XP_006533032.1;Parent=rna-XM_006532969.5;Dbxref=GeneID:216976,GenBank:XP_006533032.1,MGI:MGI:2652869;Name=XP_006533032.1;gbkey=CDS;gene=Rskr;product=ribosomal protein S6 kinase-related protein isoform X6;protein_id=XP_006533032.1;extra_copy_number=0
CM058251.1	Liftoff	CDS	75933103	75933191	.	+	.	ID=cds-XP_006533032.1;Parent=rna-XM_006532969.5;Dbxref=GeneID:216976,GenBank:XP_006533032.1,MGI:MGI:2652869;Name=XP_006533032.1;gbkey=CDS;gene=Rskr;product=ribosomal protein S6 kinase-related protein isoform X6;protein_id=XP_006533032.1;extra_copy_number=0
CM058251.1	Liftoff	CDS	75933289	75933399	.	+	.	ID=cds-XP_006533032.1;Parent=rna-XM_006532969.5;Dbxref=GeneID:216976,GenBank:XP_006533032.1,MGI:MGI:2652869;Name=XP_006533032.1;gbkey=CDS;gene=Rskr;product=ribosomal protein S6 kinase-related protein isoform X6;protein_id=XP_006533032.1;extra_copy_number=0
CM058251.1	Liftoff	CDS	75933820	75934047	.	+	.	ID=cds-XP_006533032.1;Parent=rna-XM_006532969.5;Dbxref=GeneID:216976,GenBank:XP_006533032.1,MGI:MGI:2652869;Name=XP_006533032.1;gbkey=CDS;gene=Rskr;product=ribosomal protein S6 kinase-related protein isoform X6;protein_id=XP_006533032.1;extra_copy_number=0
CM058251.1	Liftoff	mRNA	75930068	75936032	.	+	.	ID=rna-NM_001287206.1;Parent=gene-Rskr;Dbxref=GeneID:216976,GenBank:NM_001287206.1,MGI:MGI:2652869;Name=NM_001287206.1;gbkey=mRNA;gene=Rskr;product=ribosomal protein S6 kinase related%2C transcript variant 2;transcript_id=NM_001287206.1;matches_ref_protein=True;valid_ORF=True;extra_copy_number=0
CM058251.1	Liftoff	exon	75930068	75930166	.	+	.	ID=exon-NM_001287206.1-1;Parent=rna-NM_001287206.1;Dbxref=GeneID:216976,GenBank:NM_001287206.1,MGI:MGI:2652869;gbkey=mRNA;gene=Rskr;product=ribosomal protein S6 kinase related%2C transcript variant 2;transcript_id=NM_001287206.1;extra_copy_number=0
CM058251.1	Liftoff	exon	75930651	75930896	.	+	.	ID=exon-NM_001287206.1-2;Parent=rna-NM_001287206.1;Dbxref=GeneID:216976,GenBank:NM_001287206.1,MGI:MGI:2652869;gbkey=mRNA;gene=Rskr;product=ribosomal protein S6 kinase related%2C transcript variant 2;transcript_id=NM_001287206.1;extra_copy_number=0
CM058251.1	Liftoff	exon	75930982	75931065	.	+	.	ID=exon-NM_001287206.1-3;Parent=rna-NM_001287206.1;Dbxref=GeneID:216976,GenBank:NM_001287206.1,MGI:MGI:2652869;gbkey=mRNA;gene=Rskr;product=ribosomal protein S6 kinase related%2C transcript variant 2;transcript_id=NM_001287206.1;extra_copy_number=0
CM058251.1	Liftoff	exon	75931189	75931257	.	+	.	ID=exon-NM_001287206.1-4;Parent=rna-NM_001287206.1;Dbxref=GeneID:216976,GenBank:NM_001287206.1,MGI:MGI:2652869;gbkey=mRNA;gene=Rskr;product=ribosomal protein S6 kinase related%2C transcript variant 2;transcript_id=NM_001287206.1;extra_copy_number=0
CM058251.1	Liftoff	exon	75931632	75931701	.	+	.	ID=exon-NM_001287206.1-5;Parent=rna-NM_001287206.1;Dbxref=GeneID:216976,GenBank:NM_001287206.1,MGI:MGI:2652869;gbkey=mRNA;gene=Rskr;product=ribosomal protein S6 kinase related%2C transcript variant 2;transcript_id=NM_001287206.1;extra_copy_number=0
CM058251.1	Liftoff	exon	75931921	75932025	.	+	.	ID=exon-NM_001287206.1-6;Parent=rna-NM_001287206.1;Dbxref=GeneID:216976,GenBank:NM_001287206.1,MGI:MGI:2652869;gbkey=mRNA;gene=Rskr;product=ribosomal protein S6 kinase related%2C transcript variant 2;transcript_id=NM_001287206.1;extra_copy_number=0
CM058251.1	Liftoff	exon	75932181	75932221	.	+	.	ID=exon-NM_001287206.1-7;Parent=rna-NM_001287206.1;Dbxref=GeneID:216976,GenBank:NM_001287206.1,MGI:MGI:2652869;gbkey=mRNA;gene=Rskr;product=ribosomal protein S6 kinase related%2C transcript variant 2;transcript_id=NM_001287206.1;extra_copy_number=0
CM058251.1	Liftoff	exon	75932611	75932638	.	+	.	ID=exon-NM_001287206.1-8;Parent=rna-NM_001287206.1;Dbxref=GeneID:216976,GenBank:NM_001287206.1,MGI:MGI:2652869;gbkey=mRNA;gene=Rskr;product=ribosomal protein S6 kinase related%2C transcript variant 2;transcript_id=NM_001287206.1;extra_copy_number=0
CM058251.1	Liftoff	exon	75932756	75932845	.	+	.	ID=exon-NM_001287206.1-9;Parent=rna-NM_001287206.1;Dbxref=GeneID:216976,GenBank:NM_001287206.1,MGI:MGI:2652869;gbkey=mRNA;gene=Rskr;product=ribosomal protein S6 kinase related%2C transcript variant 2;transcript_id=NM_001287206.1;extra_copy_number=0
CM058251.1	Liftoff	exon	75933103	75933191	.	+	.	ID=exon-NM_001287206.1-10;Parent=rna-NM_001287206.1;Dbxref=GeneID:216976,GenBank:NM_001287206.1,MGI:MGI:2652869;gbkey=mRNA;gene=Rskr;product=ribosomal protein S6 kinase related%2C transcript variant 2;transcript_id=NM_001287206.1;extra_copy_number=0
CM058251.1	Liftoff	exon	75933289	75933399	.	+	.	ID=exon-NM_001287206.1-11;Parent=rna-NM_001287206.1;Dbxref=GeneID:216976,GenBank:NM_001287206.1,MGI:MGI:2652869;gbkey=mRNA;gene=Rskr;product=ribosomal protein S6 kinase related%2C transcript variant 2;transcript_id=NM_001287206.1;extra_copy_number=0
CM058251.1	Liftoff	exon	75933820	75936032	.	+	.	ID=exon-NM_001287206.1-12;Parent=rna-NM_001287206.1;Dbxref=GeneID:216976,GenBank:NM_001287206.1,MGI:MGI:2652869;gbkey=mRNA;gene=Rskr;product=ribosomal protein S6 kinase related%2C transcript variant 2;transcript_id=NM_001287206.1;extra_copy_number=0
CM058251.1	Liftoff	CDS	75930110	75930166	.	+	.	ID=cds-NP_001274135.1;Parent=rna-NM_001287206.1;Dbxref=GeneID:216976,GenBank:NP_001274135.1,MGI:MGI:2652869;Name=NP_001274135.1;Note=isoform 2 is encoded by transcript variant 2;gbkey=CDS;gene=Rskr;product=ribosomal protein S6 kinase-related protein isoform 2;protein_id=NP_001274135.1;extra_copy_number=0
CM058251.1	Liftoff	CDS	75930651	75930896	.	+	.	ID=cds-NP_001274135.1;Parent=rna-NM_001287206.1;Dbxref=GeneID:216976,GenBank:NP_001274135.1,MGI:MGI:2652869;Name=NP_001274135.1;Note=isoform 2 is encoded by transcript variant 2;gbkey=CDS;gene=Rskr;product=ribosomal protein S6 kinase-related protein isoform 2;protein_id=NP_001274135.1;extra_copy_number=0
CM058251.1	Liftoff	CDS	75930982	75931065	.	+	.	ID=cds-NP_001274135.1;Parent=rna-NM_001287206.1;Dbxref=GeneID:216976,GenBank:NP_001274135.1,MGI:MGI:2652869;Name=NP_001274135.1;Note=isoform 2 is encoded by transcript variant 2;gbkey=CDS;gene=Rskr;product=ribosomal protein S6 kinase-related protein isoform 2;protein_id=NP_001274135.1;extra_copy_number=0
CM058251.1	Liftoff	CDS	75931189	75931257	.	+	.	ID=cds-NP_001274135.1;Parent=rna-NM_001287206.1;Dbxref=GeneID:216976,GenBank:NP_001274135.1,MGI:MGI:2652869;Name=NP_001274135.1;Note=isoform 2 is encoded by transcript variant 2;gbkey=CDS;gene=Rskr;product=ribosomal protein S6 kinase-related protein isoform 2;protein_id=NP_001274135.1;extra_copy_number=0
CM058251.1	Liftoff	CDS	75931632	75931701	.	+	.	ID=cds-NP_001274135.1;Parent=rna-NM_001287206.1;Dbxref=GeneID:216976,GenBank:NP_001274135.1,MGI:MGI:2652869;Name=NP_001274135.1;Note=isoform 2 is encoded by transcript variant 2;gbkey=CDS;gene=Rskr;product=ribosomal protein S6 kinase-related protein isoform 2;protein_id=NP_001274135.1;extra_copy_number=0
CM058251.1	Liftoff	CDS	75931921	75932025	.	+	.	ID=cds-NP_001274135.1;Parent=rna-NM_001287206.1;Dbxref=GeneID:216976,GenBank:NP_001274135.1,MGI:MGI:2652869;Name=NP_001274135.1;Note=isoform 2 is encoded by transcript variant 2;gbkey=CDS;gene=Rskr;product=ribosomal protein S6 kinase-related protein isoform 2;protein_id=NP_001274135.1;extra_copy_number=0
CM058251.1	Liftoff	CDS	75932181	75932221	.	+	.	ID=cds-NP_001274135.1;Parent=rna-NM_001287206.1;Dbxref=GeneID:216976,GenBank:NP_001274135.1,MGI:MGI:2652869;Name=NP_001274135.1;Note=isoform 2 is encoded by transcript variant 2;gbkey=CDS;gene=Rskr;product=ribosomal protein S6 kinase-related protein isoform 2;protein_id=NP_001274135.1;extra_copy_number=0
CM058251.1	Liftoff	CDS	75932611	75932638	.	+	.	ID=cds-NP_001274135.1;Parent=rna-NM_001287206.1;Dbxref=GeneID:216976,GenBank:NP_001274135.1,MGI:MGI:2652869;Name=NP_001274135.1;Note=isoform 2 is encoded by transcript variant 2;gbkey=CDS;gene=Rskr;product=ribosomal protein S6 kinase-related protein isoform 2;protein_id=NP_001274135.1;extra_copy_number=0
CM058251.1	Liftoff	CDS	75932756	75932845	.	+	.	ID=cds-NP_001274135.1;Parent=rna-NM_001287206.1;Dbxref=GeneID:216976,GenBank:NP_001274135.1,MGI:MGI:2652869;Name=NP_001274135.1;Note=isoform 2 is encoded by transcript variant 2;gbkey=CDS;gene=Rskr;product=ribosomal protein S6 kinase-related protein isoform 2;protein_id=NP_001274135.1;extra_copy_number=0
CM058251.1	Liftoff	CDS	75933103	75933191	.	+	.	ID=cds-NP_001274135.1;Parent=rna-NM_001287206.1;Dbxref=GeneID:216976,GenBank:NP_001274135.1,MGI:MGI:2652869;Name=NP_001274135.1;Note=isoform 2 is encoded by transcript variant 2;gbkey=CDS;gene=Rskr;product=ribosomal protein S6 kinase-related protein isoform 2;protein_id=NP_001274135.1;extra_copy_number=0
CM058251.1	Liftoff	CDS	75933289	75933399	.	+	.	ID=cds-NP_001274135.1;Parent=rna-NM_001287206.1;Dbxref=GeneID:216976,GenBank:NP_001274135.1,MGI:MGI:2652869;Name=NP_001274135.1;Note=isoform 2 is encoded by transcript variant 2;gbkey=CDS;gene=Rskr;product=ribosomal protein S6 kinase-related protein isoform 2;protein_id=NP_001274135.1;extra_copy_number=0
CM058251.1	Liftoff	CDS	75933820	75934047	.	+	.	ID=cds-NP_001274135.1;Parent=rna-NM_001287206.1;Dbxref=GeneID:216976,GenBank:NP_001274135.1,MGI:MGI:2652869;Name=NP_001274135.1;Note=isoform 2 is encoded by transcript variant 2;gbkey=CDS;gene=Rskr;product=ribosomal protein S6 kinase-related protein isoform 2;protein_id=NP_001274135.1;extra_copy_number=0
CM058251.1	Liftoff	mRNA	75930068	75936032	.	+	.	ID=rna-NM_001404800.1;Parent=gene-Rskr;Dbxref=GeneID:216976,GenBank:NM_001404800.1,MGI:MGI:2652869;Name=NM_001404800.1;gbkey=mRNA;gene=Rskr;product=ribosomal protein S6 kinase related%2C transcript variant 1;tag=RefSeq Select;transcript_id=NM_001404800.1;matches_ref_protein=True;valid_ORF=True;extra_copy_number=0
CM058251.1	Liftoff	exon	75930068	75930166	.	+	.	ID=exon-NM_001404800.1-1;Parent=rna-NM_001404800.1;Dbxref=GeneID:216976,GenBank:NM_001404800.1,MGI:MGI:2652869;gbkey=mRNA;gene=Rskr;product=ribosomal protein S6 kinase related%2C transcript variant 1;tag=RefSeq Select;transcript_id=NM_001404800.1;extra_copy_number=0
CM058251.1	Liftoff	exon	75930648	75930896	.	+	.	ID=exon-NM_001404800.1-2;Parent=rna-NM_001404800.1;Dbxref=GeneID:216976,GenBank:NM_001404800.1,MGI:MGI:2652869;gbkey=mRNA;gene=Rskr;product=ribosomal protein S6 kinase related%2C transcript variant 1;tag=RefSeq Select;transcript_id=NM_001404800.1;extra_copy_number=0
CM058251.1	Liftoff	exon	75930982	75931065	.	+	.	ID=exon-NM_001404800.1-3;Parent=rna-NM_001404800.1;Dbxref=GeneID:216976,GenBank:NM_001404800.1,MGI:MGI:2652869;gbkey=mRNA;gene=Rskr;product=ribosomal protein S6 kinase related%2C transcript variant 1;tag=RefSeq Select;transcript_id=NM_001404800.1;extra_copy_number=0
CM058251.1	Liftoff	exon	75931189	75931257	.	+	.	ID=exon-NM_001404800.1-4;Parent=rna-NM_001404800.1;Dbxref=GeneID:216976,GenBank:NM_001404800.1,MGI:MGI:2652869;gbkey=mRNA;gene=Rskr;product=ribosomal protein S6 kinase related%2C transcript variant 1;tag=RefSeq Select;transcript_id=NM_001404800.1;extra_copy_number=0
CM058251.1	Liftoff	exon	75931632	75931701	.	+	.	ID=exon-NM_001404800.1-5;Parent=rna-NM_001404800.1;Dbxref=GeneID:216976,GenBank:NM_001404800.1,MGI:MGI:2652869;gbkey=mRNA;gene=Rskr;product=ribosomal protein S6 kinase related%2C transcript variant 1;tag=RefSeq Select;transcript_id=NM_001404800.1;extra_copy_number=0
CM058251.1	Liftoff	exon	75931921	75932025	.	+	.	ID=exon-NM_001404800.1-6;Parent=rna-NM_001404800.1;Dbxref=GeneID:216976,GenBank:NM_001404800.1,MGI:MGI:2652869;gbkey=mRNA;gene=Rskr;product=ribosomal protein S6 kinase related%2C transcript variant 1;tag=RefSeq Select;transcript_id=NM_001404800.1;extra_copy_number=0
CM058251.1	Liftoff	exon	75932181	75932221	.	+	.	ID=exon-NM_001404800.1-7;Parent=rna-NM_001404800.1;Dbxref=GeneID:216976,GenBank:NM_001404800.1,MGI:MGI:2652869;gbkey=mRNA;gene=Rskr;product=ribosomal protein S6 kinase related%2C transcript variant 1;tag=RefSeq Select;transcript_id=NM_001404800.1;extra_copy_number=0
CM058251.1	Liftoff	exon	75932611	75932638	.	+	.	ID=exon-NM_001404800.1-8;Parent=rna-NM_001404800.1;Dbxref=GeneID:216976,GenBank:NM_001404800.1,MGI:MGI:2652869;gbkey=mRNA;gene=Rskr;product=ribosomal protein S6 kinase related%2C transcript variant 1;tag=RefSeq Select;transcript_id=NM_001404800.1;extra_copy_number=0
CM058251.1	Liftoff	exon	75932756	75932845	.	+	.	ID=exon-NM_001404800.1-9;Parent=rna-NM_001404800.1;Dbxref=GeneID:216976,GenBank:NM_001404800.1,MGI:MGI:2652869;gbkey=mRNA;gene=Rskr;product=ribosomal protein S6 kinase related%2C transcript variant 1;tag=RefSeq Select;transcript_id=NM_001404800.1;extra_copy_number=0
CM058251.1	Liftoff	exon	75933103	75933191	.	+	.	ID=exon-NM_001404800.1-10;Parent=rna-NM_001404800.1;Dbxref=GeneID:216976,GenBank:NM_001404800.1,MGI:MGI:2652869;gbkey=mRNA;gene=Rskr;product=ribosomal protein S6 kinase related%2C transcript variant 1;tag=RefSeq Select;transcript_id=NM_001404800.1;extra_copy_number=0
CM058251.1	Liftoff	exon	75933289	75933399	.	+	.	ID=exon-NM_001404800.1-11;Parent=rna-NM_001404800.1;Dbxref=GeneID:216976,GenBank:NM_001404800.1,MGI:MGI:2652869;gbkey=mRNA;gene=Rskr;product=ribosomal protein S6 kinase related%2C transcript variant 1;tag=RefSeq Select;transcript_id=NM_001404800.1;extra_copy_number=0
CM058251.1	Liftoff	exon	75933820	75936032	.	+	.	ID=exon-NM_001404800.1-12;Parent=rna-NM_001404800.1;Dbxref=GeneID:216976,GenBank:NM_001404800.1,MGI:MGI:2652869;gbkey=mRNA;gene=Rskr;product=ribosomal protein S6 kinase related%2C transcript variant 1;tag=RefSeq Select;transcript_id=NM_001404800.1;extra_copy_number=0
CM058251.1	Liftoff	CDS	75930110	75930166	.	+	.	ID=cds-NP_001391729.1;Parent=rna-NM_001404800.1;Dbxref=GeneID:216976,GenBank:NP_001391729.1,MGI:MGI:2652869;Name=NP_001391729.1;Note=isoform 1 is encoded by transcript variant 1;gbkey=CDS;gene=Rskr;product=ribosomal protein S6 kinase-related protein isoform 1;protein_id=NP_001391729.1;tag=RefSeq Select;extra_copy_number=0
CM058251.1	Liftoff	CDS	75930648	75930896	.	+	.	ID=cds-NP_001391729.1;Parent=rna-NM_001404800.1;Dbxref=GeneID:216976,GenBank:NP_001391729.1,MGI:MGI:2652869;Name=NP_001391729.1;Note=isoform 1 is encoded by transcript variant 1;gbkey=CDS;gene=Rskr;product=ribosomal protein S6 kinase-related protein isoform 1;protein_id=NP_001391729.1;tag=RefSeq Select;extra_copy_number=0
CM058251.1	Liftoff	CDS	75930982	75931065	.	+	.	ID=cds-NP_001391729.1;Parent=rna-NM_001404800.1;Dbxref=GeneID:216976,GenBank:NP_001391729.1,MGI:MGI:2652869;Name=NP_001391729.1;Note=isoform 1 is encoded by transcript variant 1;gbkey=CDS;gene=Rskr;product=ribosomal protein S6 kinase-related protein isoform 1;protein_id=NP_001391729.1;tag=RefSeq Select;extra_copy_number=0
CM058251.1	Liftoff	CDS	75931189	75931257	.	+	.	ID=cds-NP_001391729.1;Parent=rna-NM_001404800.1;Dbxref=GeneID:216976,GenBank:NP_001391729.1,MGI:MGI:2652869;Name=NP_001391729.1;Note=isoform 1 is encoded by transcript variant 1;gbkey=CDS;gene=Rskr;product=ribosomal protein S6 kinase-related protein isoform 1;protein_id=NP_001391729.1;tag=RefSeq Select;extra_copy_number=0
CM058251.1	Liftoff	CDS	75931632	75931701	.	+	.	ID=cds-NP_001391729.1;Parent=rna-NM_001404800.1;Dbxref=GeneID:216976,GenBank:NP_001391729.1,MGI:MGI:2652869;Name=NP_001391729.1;Note=isoform 1 is encoded by transcript variant 1;gbkey=CDS;gene=Rskr;product=ribosomal protein S6 kinase-related protein isoform 1;protein_id=NP_001391729.1;tag=RefSeq Select;extra_copy_number=0
CM058251.1	Liftoff	CDS	75931921	75932025	.	+	.	ID=cds-NP_001391729.1;Parent=rna-NM_001404800.1;Dbxref=GeneID:216976,GenBank:NP_001391729.1,MGI:MGI:2652869;Name=NP_001391729.1;Note=isoform 1 is encoded by transcript variant 1;gbkey=CDS;gene=Rskr;product=ribosomal protein S6 kinase-related protein isoform 1;protein_id=NP_001391729.1;tag=RefSeq Select;extra_copy_number=0
CM058251.1	Liftoff	CDS	75932181	75932221	.	+	.	ID=cds-NP_001391729.1;Parent=rna-NM_001404800.1;Dbxref=GeneID:216976,GenBank:NP_001391729.1,MGI:MGI:2652869;Name=NP_001391729.1;Note=isoform 1 is encoded by transcript variant 1;gbkey=CDS;gene=Rskr;product=ribosomal protein S6 kinase-related protein isoform 1;protein_id=NP_001391729.1;tag=RefSeq Select;extra_copy_number=0
CM058251.1	Liftoff	CDS	75932611	75932638	.	+	.	ID=cds-NP_001391729.1;Parent=rna-NM_001404800.1;Dbxref=GeneID:216976,GenBank:NP_001391729.1,MGI:MGI:2652869;Name=NP_001391729.1;Note=isoform 1 is encoded by transcript variant 1;gbkey=CDS;gene=Rskr;product=ribosomal protein S6 kinase-related protein isoform 1;protein_id=NP_001391729.1;tag=RefSeq Select;extra_copy_number=0
CM058251.1	Liftoff	CDS	75932756	75932845	.	+	.	ID=cds-NP_001391729.1;Parent=rna-NM_001404800.1;Dbxref=GeneID:216976,GenBank:NP_001391729.1,MGI:MGI:2652869;Name=NP_001391729.1;Note=isoform 1 is encoded by transcript variant 1;gbkey=CDS;gene=Rskr;product=ribosomal protein S6 kinase-related protein isoform 1;protein_id=NP_001391729.1;tag=RefSeq Select;extra_copy_number=0
CM058251.1	Liftoff	CDS	75933103	75933191	.	+	.	ID=cds-NP_001391729.1;Parent=rna-NM_001404800.1;Dbxref=GeneID:216976,GenBank:NP_001391729.1,MGI:MGI:2652869;Name=NP_001391729.1;Note=isoform 1 is encoded by transcript variant 1;gbkey=CDS;gene=Rskr;product=ribosomal protein S6 kinase-related protein isoform 1;protein_id=NP_001391729.1;tag=RefSeq Select;extra_copy_number=0
CM058251.1	Liftoff	CDS	75933289	75933399	.	+	.	ID=cds-NP_001391729.1;Parent=rna-NM_001404800.1;Dbxref=GeneID:216976,GenBank:NP_001391729.1,MGI:MGI:2652869;Name=NP_001391729.1;Note=isoform 1 is encoded by transcript variant 1;gbkey=CDS;gene=Rskr;product=ribosomal protein S6 kinase-related protein isoform 1;protein_id=NP_001391729.1;tag=RefSeq Select;extra_copy_number=0
CM058251.1	Liftoff	CDS	75933820	75934047	.	+	.	ID=cds-NP_001391729.1;Parent=rna-NM_001404800.1;Dbxref=GeneID:216976,GenBank:NP_001391729.1,MGI:MGI:2652869;Name=NP_001391729.1;Note=isoform 1 is encoded by transcript variant 1;gbkey=CDS;gene=Rskr;product=ribosomal protein S6 kinase-related protein isoform 1;protein_id=NP_001391729.1;tag=RefSeq Select;extra_copy_number=0
CM058251.1	Liftoff	mRNA	75930068	75936032	.	+	.	ID=rna-NM_001404814.1;Parent=gene-Rskr;Dbxref=GeneID:216976,GenBank:NM_001404814.1,MGI:MGI:2652869;Name=NM_001404814.1;gbkey=mRNA;gene=Rskr;product=ribosomal protein S6 kinase related%2C transcript variant 3;transcript_id=NM_001404814.1;matches_ref_protein=True;valid_ORF=True;extra_copy_number=0
CM058251.1	Liftoff	exon	75930068	75930166	.	+	.	ID=exon-NM_001404814.1-1;Parent=rna-NM_001404814.1;Dbxref=GeneID:216976,GenBank:NM_001404814.1,MGI:MGI:2652869;gbkey=mRNA;gene=Rskr;product=ribosomal protein S6 kinase related%2C transcript variant 3;transcript_id=NM_001404814.1;extra_copy_number=0
CM058251.1	Liftoff	exon	75930648	75930896	.	+	.	ID=exon-NM_001404814.1-2;Parent=rna-NM_001404814.1;Dbxref=GeneID:216976,GenBank:NM_001404814.1,MGI:MGI:2652869;gbkey=mRNA;gene=Rskr;product=ribosomal protein S6 kinase related%2C transcript variant 3;transcript_id=NM_001404814.1;extra_copy_number=0
CM058251.1	Liftoff	exon	75930982	75931065	.	+	.	ID=exon-NM_001404814.1-3;Parent=rna-NM_001404814.1;Dbxref=GeneID:216976,GenBank:NM_001404814.1,MGI:MGI:2652869;gbkey=mRNA;gene=Rskr;product=ribosomal protein S6 kinase related%2C transcript variant 3;transcript_id=NM_001404814.1;extra_copy_number=0
CM058251.1	Liftoff	exon	75931189	75931245	.	+	.	ID=exon-NM_001404814.1-4;Parent=rna-NM_001404814.1;Dbxref=GeneID:216976,GenBank:NM_001404814.1,MGI:MGI:2652869;gbkey=mRNA;gene=Rskr;product=ribosomal protein S6 kinase related%2C transcript variant 3;transcript_id=NM_001404814.1;extra_copy_number=0
CM058251.1	Liftoff	exon	75931632	75931701	.	+	.	ID=exon-NM_001404814.1-5;Parent=rna-NM_001404814.1;Dbxref=GeneID:216976,GenBank:NM_001404814.1,MGI:MGI:2652869;gbkey=mRNA;gene=Rskr;product=ribosomal protein S6 kinase related%2C transcript variant 3;transcript_id=NM_001404814.1;extra_copy_number=0
CM058251.1	Liftoff	exon	75931921	75932025	.	+	.	ID=exon-NM_001404814.1-6;Parent=rna-NM_001404814.1;Dbxref=GeneID:216976,GenBank:NM_001404814.1,MGI:MGI:2652869;gbkey=mRNA;gene=Rskr;product=ribosomal protein S6 kinase related%2C transcript variant 3;transcript_id=NM_001404814.1;extra_copy_number=0
CM058251.1	Liftoff	exon	75932181	75932221	.	+	.	ID=exon-NM_001404814.1-7;Parent=rna-NM_001404814.1;Dbxref=GeneID:216976,GenBank:NM_001404814.1,MGI:MGI:2652869;gbkey=mRNA;gene=Rskr;product=ribosomal protein S6 kinase related%2C transcript variant 3;transcript_id=NM_001404814.1;extra_copy_number=0
CM058251.1	Liftoff	exon	75932611	75932638	.	+	.	ID=exon-NM_001404814.1-8;Parent=rna-NM_001404814.1;Dbxref=GeneID:216976,GenBank:NM_001404814.1,MGI:MGI:2652869;gbkey=mRNA;gene=Rskr;product=ribosomal protein S6 kinase related%2C transcript variant 3;transcript_id=NM_001404814.1;extra_copy_number=0
CM058251.1	Liftoff	exon	75932756	75932845	.	+	.	ID=exon-NM_001404814.1-9;Parent=rna-NM_001404814.1;Dbxref=GeneID:216976,GenBank:NM_001404814.1,MGI:MGI:2652869;gbkey=mRNA;gene=Rskr;product=ribosomal protein S6 kinase related%2C transcript variant 3;transcript_id=NM_001404814.1;extra_copy_number=0
CM058251.1	Liftoff	exon	75933103	75933191	.	+	.	ID=exon-NM_001404814.1-10;Parent=rna-NM_001404814.1;Dbxref=GeneID:216976,GenBank:NM_001404814.1,MGI:MGI:2652869;gbkey=mRNA;gene=Rskr;product=ribosomal protein S6 kinase related%2C transcript variant 3;transcript_id=NM_001404814.1;extra_copy_number=0
CM058251.1	Liftoff	exon	75933289	75933399	.	+	.	ID=exon-NM_001404814.1-11;Parent=rna-NM_001404814.1;Dbxref=GeneID:216976,GenBank:NM_001404814.1,MGI:MGI:2652869;gbkey=mRNA;gene=Rskr;product=ribosomal protein S6 kinase related%2C transcript variant 3;transcript_id=NM_001404814.1;extra_copy_number=0
CM058251.1	Liftoff	exon	75933820	75936032	.	+	.	ID=exon-NM_001404814.1-12;Parent=rna-NM_001404814.1;Dbxref=GeneID:216976,GenBank:NM_001404814.1,MGI:MGI:2652869;gbkey=mRNA;gene=Rskr;product=ribosomal protein S6 kinase related%2C transcript variant 3;transcript_id=NM_001404814.1;extra_copy_number=0
CM058251.1	Liftoff	CDS	75930110	75930166	.	+	.	ID=cds-NP_001391743.1;Parent=rna-NM_001404814.1;Dbxref=GeneID:216976,GenBank:NP_001391743.1,MGI:MGI:2652869;Name=NP_001391743.1;Note=isoform 3 is encoded by transcript variant 3;gbkey=CDS;gene=Rskr;product=ribosomal protein S6 kinase-related protein isoform 3;protein_id=NP_001391743.1;extra_copy_number=0
CM058251.1	Liftoff	CDS	75930648	75930896	.	+	.	ID=cds-NP_001391743.1;Parent=rna-NM_001404814.1;Dbxref=GeneID:216976,GenBank:NP_001391743.1,MGI:MGI:2652869;Name=NP_001391743.1;Note=isoform 3 is encoded by transcript variant 3;gbkey=CDS;gene=Rskr;product=ribosomal protein S6 kinase-related protein isoform 3;protein_id=NP_001391743.1;extra_copy_number=0
CM058251.1	Liftoff	CDS	75930982	75931065	.	+	.	ID=cds-NP_001391743.1;Parent=rna-NM_001404814.1;Dbxref=GeneID:216976,GenBank:NP_001391743.1,MGI:MGI:2652869;Name=NP_001391743.1;Note=isoform 3 is encoded by transcript variant 3;gbkey=CDS;gene=Rskr;product=ribosomal protein S6 kinase-related protein isoform 3;protein_id=NP_001391743.1;extra_copy_number=0
CM058251.1	Liftoff	CDS	75931189	75931245	.	+	.	ID=cds-NP_001391743.1;Parent=rna-NM_001404814.1;Dbxref=GeneID:216976,GenBank:NP_001391743.1,MGI:MGI:2652869;Name=NP_001391743.1;Note=isoform 3 is encoded by transcript variant 3;gbkey=CDS;gene=Rskr;product=ribosomal protein S6 kinase-related protein isoform 3;protein_id=NP_001391743.1;extra_copy_number=0
CM058251.1	Liftoff	CDS	75931632	75931701	.	+	.	ID=cds-NP_001391743.1;Parent=rna-NM_001404814.1;Dbxref=GeneID:216976,GenBank:NP_001391743.1,MGI:MGI:2652869;Name=NP_001391743.1;Note=isoform 3 is encoded by transcript variant 3;gbkey=CDS;gene=Rskr;product=ribosomal protein S6 kinase-related protein isoform 3;protein_id=NP_001391743.1;extra_copy_number=0
CM058251.1	Liftoff	CDS	75931921	75932025	.	+	.	ID=cds-NP_001391743.1;Parent=rna-NM_001404814.1;Dbxref=GeneID:216976,GenBank:NP_001391743.1,MGI:MGI:2652869;Name=NP_001391743.1;Note=isoform 3 is encoded by transcript variant 3;gbkey=CDS;gene=Rskr;product=ribosomal protein S6 kinase-related protein isoform 3;protein_id=NP_001391743.1;extra_copy_number=0
CM058251.1	Liftoff	CDS	75932181	75932221	.	+	.	ID=cds-NP_001391743.1;Parent=rna-NM_001404814.1;Dbxref=GeneID:216976,GenBank:NP_001391743.1,MGI:MGI:2652869;Name=NP_001391743.1;Note=isoform 3 is encoded by transcript variant 3;gbkey=CDS;gene=Rskr;product=ribosomal protein S6 kinase-related protein isoform 3;protein_id=NP_001391743.1;extra_copy_number=0
CM058251.1	Liftoff	CDS	75932611	75932638	.	+	.	ID=cds-NP_001391743.1;Parent=rna-NM_001404814.1;Dbxref=GeneID:216976,GenBank:NP_001391743.1,MGI:MGI:2652869;Name=NP_001391743.1;Note=isoform 3 is encoded by transcript variant 3;gbkey=CDS;gene=Rskr;product=ribosomal protein S6 kinase-related protein isoform 3;protein_id=NP_001391743.1;extra_copy_number=0
CM058251.1	Liftoff	CDS	75932756	75932845	.	+	.	ID=cds-NP_001391743.1;Parent=rna-NM_001404814.1;Dbxref=GeneID:216976,GenBank:NP_001391743.1,MGI:MGI:2652869;Name=NP_001391743.1;Note=isoform 3 is encoded by transcript variant 3;gbkey=CDS;gene=Rskr;product=ribosomal protein S6 kinase-related protein isoform 3;protein_id=NP_001391743.1;extra_copy_number=0
CM058251.1	Liftoff	CDS	75933103	75933191	.	+	.	ID=cds-NP_001391743.1;Parent=rna-NM_001404814.1;Dbxref=GeneID:216976,GenBank:NP_001391743.1,MGI:MGI:2652869;Name=NP_001391743.1;Note=isoform 3 is encoded by transcript variant 3;gbkey=CDS;gene=Rskr;product=ribosomal protein S6 kinase-related protein isoform 3;protein_id=NP_001391743.1;extra_copy_number=0
CM058251.1	Liftoff	CDS	75933289	75933399	.	+	.	ID=cds-NP_001391743.1;Parent=rna-NM_001404814.1;Dbxref=GeneID:216976,GenBank:NP_001391743.1,MGI:MGI:2652869;Name=NP_001391743.1;Note=isoform 3 is encoded by transcript variant 3;gbkey=CDS;gene=Rskr;product=ribosomal protein S6 kinase-related protein isoform 3;protein_id=NP_001391743.1;extra_copy_number=0
CM058251.1	Liftoff	CDS	75933820	75934047	.	+	.	ID=cds-NP_001391743.1;Parent=rna-NM_001404814.1;Dbxref=GeneID:216976,GenBank:NP_001391743.1,MGI:MGI:2652869;Name=NP_001391743.1;Note=isoform 3 is encoded by transcript variant 3;gbkey=CDS;gene=Rskr;product=ribosomal protein S6 kinase-related protein isoform 3;protein_id=NP_001391743.1;extra_copy_number=0
CM058251.1	Liftoff	mRNA	75930068	75936032	.	+	.	ID=rna-NM_001404817.1;Parent=gene-Rskr;Dbxref=GeneID:216976,GenBank:NM_001404817.1,MGI:MGI:2652869;Name=NM_001404817.1;gbkey=mRNA;gene=Rskr;product=ribosomal protein S6 kinase related%2C transcript variant 4;transcript_id=NM_001404817.1;matches_ref_protein=True;valid_ORF=True;extra_copy_number=0
CM058251.1	Liftoff	exon	75930068	75930166	.	+	.	ID=exon-NM_001404817.1-1;Parent=rna-NM_001404817.1;Dbxref=GeneID:216976,GenBank:NM_001404817.1,MGI:MGI:2652869;gbkey=mRNA;gene=Rskr;product=ribosomal protein S6 kinase related%2C transcript variant 4;transcript_id=NM_001404817.1;extra_copy_number=0
CM058251.1	Liftoff	exon	75930648	75930896	.	+	.	ID=exon-NM_001404817.1-2;Parent=rna-NM_001404817.1;Dbxref=GeneID:216976,GenBank:NM_001404817.1,MGI:MGI:2652869;gbkey=mRNA;gene=Rskr;product=ribosomal protein S6 kinase related%2C transcript variant 4;transcript_id=NM_001404817.1;extra_copy_number=0
CM058251.1	Liftoff	exon	75930982	75931065	.	+	.	ID=exon-NM_001404817.1-3;Parent=rna-NM_001404817.1;Dbxref=GeneID:216976,GenBank:NM_001404817.1,MGI:MGI:2652869;gbkey=mRNA;gene=Rskr;product=ribosomal protein S6 kinase related%2C transcript variant 4;transcript_id=NM_001404817.1;extra_copy_number=0
CM058251.1	Liftoff	exon	75931632	75931701	.	+	.	ID=exon-NM_001404817.1-4;Parent=rna-NM_001404817.1;Dbxref=GeneID:216976,GenBank:NM_001404817.1,MGI:MGI:2652869;gbkey=mRNA;gene=Rskr;product=ribosomal protein S6 kinase related%2C transcript variant 4;transcript_id=NM_001404817.1;extra_copy_number=0
CM058251.1	Liftoff	exon	75931921	75932025	.	+	.	ID=exon-NM_001404817.1-5;Parent=rna-NM_001404817.1;Dbxref=GeneID:216976,GenBank:NM_001404817.1,MGI:MGI:2652869;gbkey=mRNA;gene=Rskr;product=ribosomal protein S6 kinase related%2C transcript variant 4;transcript_id=NM_001404817.1;extra_copy_number=0
CM058251.1	Liftoff	exon	75932181	75932221	.	+	.	ID=exon-NM_001404817.1-6;Parent=rna-NM_001404817.1;Dbxref=GeneID:216976,GenBank:NM_001404817.1,MGI:MGI:2652869;gbkey=mRNA;gene=Rskr;product=ribosomal protein S6 kinase related%2C transcript variant 4;transcript_id=NM_001404817.1;extra_copy_number=0
CM058251.1	Liftoff	exon	75932611	75932638	.	+	.	ID=exon-NM_001404817.1-7;Parent=rna-NM_001404817.1;Dbxref=GeneID:216976,GenBank:NM_001404817.1,MGI:MGI:2652869;gbkey=mRNA;gene=Rskr;product=ribosomal protein S6 kinase related%2C transcript variant 4;transcript_id=NM_001404817.1;extra_copy_number=0
CM058251.1	Liftoff	exon	75932756	75932845	.	+	.	ID=exon-NM_001404817.1-8;Parent=rna-NM_001404817.1;Dbxref=GeneID:216976,GenBank:NM_001404817.1,MGI:MGI:2652869;gbkey=mRNA;gene=Rskr;product=ribosomal protein S6 kinase related%2C transcript variant 4;transcript_id=NM_001404817.1;extra_copy_number=0
CM058251.1	Liftoff	exon	75933103	75933191	.	+	.	ID=exon-NM_001404817.1-9;Parent=rna-NM_001404817.1;Dbxref=GeneID:216976,GenBank:NM_001404817.1,MGI:MGI:2652869;gbkey=mRNA;gene=Rskr;product=ribosomal protein S6 kinase related%2C transcript variant 4;transcript_id=NM_001404817.1;extra_copy_number=0
CM058251.1	Liftoff	exon	75933289	75933399	.	+	.	ID=exon-NM_001404817.1-10;Parent=rna-NM_001404817.1;Dbxref=GeneID:216976,GenBank:NM_001404817.1,MGI:MGI:2652869;gbkey=mRNA;gene=Rskr;product=ribosomal protein S6 kinase related%2C transcript variant 4;transcript_id=NM_001404817.1;extra_copy_number=0
CM058251.1	Liftoff	exon	75933820	75936032	.	+	.	ID=exon-NM_001404817.1-11;Parent=rna-NM_001404817.1;Dbxref=GeneID:216976,GenBank:NM_001404817.1,MGI:MGI:2652869;gbkey=mRNA;gene=Rskr;product=ribosomal protein S6 kinase related%2C transcript variant 4;transcript_id=NM_001404817.1;extra_copy_number=0
CM058251.1	Liftoff	CDS	75930110	75930166	.	+	.	ID=cds-NP_001391746.1;Parent=rna-NM_001404817.1;Dbxref=GeneID:216976,GenBank:NP_001391746.1,MGI:MGI:2652869;Name=NP_001391746.1;Note=isoform 4 is encoded by transcript variant 4;gbkey=CDS;gene=Rskr;product=ribosomal protein S6 kinase-related protein isoform 4;protein_id=NP_001391746.1;extra_copy_number=0
CM058251.1	Liftoff	CDS	75930648	75930896	.	+	.	ID=cds-NP_001391746.1;Parent=rna-NM_001404817.1;Dbxref=GeneID:216976,GenBank:NP_001391746.1,MGI:MGI:2652869;Name=NP_001391746.1;Note=isoform 4 is encoded by transcript variant 4;gbkey=CDS;gene=Rskr;product=ribosomal protein S6 kinase-related protein isoform 4;protein_id=NP_001391746.1;extra_copy_number=0
CM058251.1	Liftoff	CDS	75930982	75931065	.	+	.	ID=cds-NP_001391746.1;Parent=rna-NM_001404817.1;Dbxref=GeneID:216976,GenBank:NP_001391746.1,MGI:MGI:2652869;Name=NP_001391746.1;Note=isoform 4 is encoded by transcript variant 4;gbkey=CDS;gene=Rskr;product=ribosomal protein S6 kinase-related protein isoform 4;protein_id=NP_001391746.1;extra_copy_number=0
CM058251.1	Liftoff	CDS	75931632	75931701	.	+	.	ID=cds-NP_001391746.1;Parent=rna-NM_001404817.1;Dbxref=GeneID:216976,GenBank:NP_001391746.1,MGI:MGI:2652869;Name=NP_001391746.1;Note=isoform 4 is encoded by transcript variant 4;gbkey=CDS;gene=Rskr;product=ribosomal protein S6 kinase-related protein isoform 4;protein_id=NP_001391746.1;extra_copy_number=0
CM058251.1	Liftoff	CDS	75931921	75932025	.	+	.	ID=cds-NP_001391746.1;Parent=rna-NM_001404817.1;Dbxref=GeneID:216976,GenBank:NP_001391746.1,MGI:MGI:2652869;Name=NP_001391746.1;Note=isoform 4 is encoded by transcript variant 4;gbkey=CDS;gene=Rskr;product=ribosomal protein S6 kinase-related protein isoform 4;protein_id=NP_001391746.1;extra_copy_number=0
CM058251.1	Liftoff	CDS	75932181	75932221	.	+	.	ID=cds-NP_001391746.1;Parent=rna-NM_001404817.1;Dbxref=GeneID:216976,GenBank:NP_001391746.1,MGI:MGI:2652869;Name=NP_001391746.1;Note=isoform 4 is encoded by transcript variant 4;gbkey=CDS;gene=Rskr;product=ribosomal protein S6 kinase-related protein isoform 4;protein_id=NP_001391746.1;extra_copy_number=0
CM058251.1	Liftoff	CDS	75932611	75932638	.	+	.	ID=cds-NP_001391746.1;Parent=rna-NM_001404817.1;Dbxref=GeneID:216976,GenBank:NP_001391746.1,MGI:MGI:2652869;Name=NP_001391746.1;Note=isoform 4 is encoded by transcript variant 4;gbkey=CDS;gene=Rskr;product=ribosomal protein S6 kinase-related protein isoform 4;protein_id=NP_001391746.1;extra_copy_number=0
CM058251.1	Liftoff	CDS	75932756	75932845	.	+	.	ID=cds-NP_001391746.1;Parent=rna-NM_001404817.1;Dbxref=GeneID:216976,GenBank:NP_001391746.1,MGI:MGI:2652869;Name=NP_001391746.1;Note=isoform 4 is encoded by transcript variant 4;gbkey=CDS;gene=Rskr;product=ribosomal protein S6 kinase-related protein isoform 4;protein_id=NP_001391746.1;extra_copy_number=0
CM058251.1	Liftoff	CDS	75933103	75933191	.	+	.	ID=cds-NP_001391746.1;Parent=rna-NM_001404817.1;Dbxref=GeneID:216976,GenBank:NP_001391746.1,MGI:MGI:2652869;Name=NP_001391746.1;Note=isoform 4 is encoded by transcript variant 4;gbkey=CDS;gene=Rskr;product=ribosomal protein S6 kinase-related protein isoform 4;protein_id=NP_001391746.1;extra_copy_number=0
CM058251.1	Liftoff	CDS	75933289	75933399	.	+	.	ID=cds-NP_001391746.1;Parent=rna-NM_001404817.1;Dbxref=GeneID:216976,GenBank:NP_001391746.1,MGI:MGI:2652869;Name=NP_001391746.1;Note=isoform 4 is encoded by transcript variant 4;gbkey=CDS;gene=Rskr;product=ribosomal protein S6 kinase-related protein isoform 4;protein_id=NP_001391746.1;extra_copy_number=0
CM058251.1	Liftoff	CDS	75933820	75934047	.	+	.	ID=cds-NP_001391746.1;Parent=rna-NM_001404817.1;Dbxref=GeneID:216976,GenBank:NP_001391746.1,MGI:MGI:2652869;Name=NP_001391746.1;Note=isoform 4 is encoded by transcript variant 4;gbkey=CDS;gene=Rskr;product=ribosomal protein S6 kinase-related protein isoform 4;protein_id=NP_001391746.1;extra_copy_number=0
CM058251.1	Liftoff	mRNA	75930068	75936032	.	+	.	ID=rna-NM_001404820.1;Parent=gene-Rskr;Dbxref=GeneID:216976,GenBank:NM_001404820.1,MGI:MGI:2652869;Name=NM_001404820.1;gbkey=mRNA;gene=Rskr;product=ribosomal protein S6 kinase related%2C transcript variant 5;transcript_id=NM_001404820.1;matches_ref_protein=True;valid_ORF=True;extra_copy_number=0
CM058251.1	Liftoff	exon	75930068	75930166	.	+	.	ID=exon-NM_001404820.1-1;Parent=rna-NM_001404820.1;Dbxref=GeneID:216976,GenBank:NM_001404820.1,MGI:MGI:2652869;gbkey=mRNA;gene=Rskr;product=ribosomal protein S6 kinase related%2C transcript variant 5;transcript_id=NM_001404820.1;extra_copy_number=0
CM058251.1	Liftoff	exon	75930651	75930896	.	+	.	ID=exon-NM_001404820.1-2;Parent=rna-NM_001404820.1;Dbxref=GeneID:216976,GenBank:NM_001404820.1,MGI:MGI:2652869;gbkey=mRNA;gene=Rskr;product=ribosomal protein S6 kinase related%2C transcript variant 5;transcript_id=NM_001404820.1;extra_copy_number=0
CM058251.1	Liftoff	exon	75930982	75931065	.	+	.	ID=exon-NM_001404820.1-3;Parent=rna-NM_001404820.1;Dbxref=GeneID:216976,GenBank:NM_001404820.1,MGI:MGI:2652869;gbkey=mRNA;gene=Rskr;product=ribosomal protein S6 kinase related%2C transcript variant 5;transcript_id=NM_001404820.1;extra_copy_number=0
CM058251.1	Liftoff	exon	75931632	75931701	.	+	.	ID=exon-NM_001404820.1-4;Parent=rna-NM_001404820.1;Dbxref=GeneID:216976,GenBank:NM_001404820.1,MGI:MGI:2652869;gbkey=mRNA;gene=Rskr;product=ribosomal protein S6 kinase related%2C transcript variant 5;transcript_id=NM_001404820.1;extra_copy_number=0
CM058251.1	Liftoff	exon	75931921	75932025	.	+	.	ID=exon-NM_001404820.1-5;Parent=rna-NM_001404820.1;Dbxref=GeneID:216976,GenBank:NM_001404820.1,MGI:MGI:2652869;gbkey=mRNA;gene=Rskr;product=ribosomal protein S6 kinase related%2C transcript variant 5;transcript_id=NM_001404820.1;extra_copy_number=0
CM058251.1	Liftoff	exon	75932181	75932221	.	+	.	ID=exon-NM_001404820.1-6;Parent=rna-NM_001404820.1;Dbxref=GeneID:216976,GenBank:NM_001404820.1,MGI:MGI:2652869;gbkey=mRNA;gene=Rskr;product=ribosomal protein S6 kinase related%2C transcript variant 5;transcript_id=NM_001404820.1;extra_copy_number=0
CM058251.1	Liftoff	exon	75932611	75932638	.	+	.	ID=exon-NM_001404820.1-7;Parent=rna-NM_001404820.1;Dbxref=GeneID:216976,GenBank:NM_001404820.1,MGI:MGI:2652869;gbkey=mRNA;gene=Rskr;product=ribosomal protein S6 kinase related%2C transcript variant 5;transcript_id=NM_001404820.1;extra_copy_number=0
CM058251.1	Liftoff	exon	75932756	75932845	.	+	.	ID=exon-NM_001404820.1-8;Parent=rna-NM_001404820.1;Dbxref=GeneID:216976,GenBank:NM_001404820.1,MGI:MGI:2652869;gbkey=mRNA;gene=Rskr;product=ribosomal protein S6 kinase related%2C transcript variant 5;transcript_id=NM_001404820.1;extra_copy_number=0
CM058251.1	Liftoff	exon	75933103	75933191	.	+	.	ID=exon-NM_001404820.1-9;Parent=rna-NM_001404820.1;Dbxref=GeneID:216976,GenBank:NM_001404820.1,MGI:MGI:2652869;gbkey=mRNA;gene=Rskr;product=ribosomal protein S6 kinase related%2C transcript variant 5;transcript_id=NM_001404820.1;extra_copy_number=0
CM058251.1	Liftoff	exon	75933289	75933399	.	+	.	ID=exon-NM_001404820.1-10;Parent=rna-NM_001404820.1;Dbxref=GeneID:216976,GenBank:NM_001404820.1,MGI:MGI:2652869;gbkey=mRNA;gene=Rskr;product=ribosomal protein S6 kinase related%2C transcript variant 5;transcript_id=NM_001404820.1;extra_copy_number=0
CM058251.1	Liftoff	exon	75933820	75936032	.	+	.	ID=exon-NM_001404820.1-11;Parent=rna-NM_001404820.1;Dbxref=GeneID:216976,GenBank:NM_001404820.1,MGI:MGI:2652869;gbkey=mRNA;gene=Rskr;product=ribosomal protein S6 kinase related%2C transcript variant 5;transcript_id=NM_001404820.1;extra_copy_number=0
CM058251.1	Liftoff	CDS	75930110	75930166	.	+	.	ID=cds-NP_001391749.1;Parent=rna-NM_001404820.1;Dbxref=GeneID:216976,GenBank:NP_001391749.1,MGI:MGI:2652869;Name=NP_001391749.1;Note=isoform 5 is encoded by transcript variant 5;gbkey=CDS;gene=Rskr;product=ribosomal protein S6 kinase-related protein isoform 5;protein_id=NP_001391749.1;extra_copy_number=0
CM058251.1	Liftoff	CDS	75930651	75930896	.	+	.	ID=cds-NP_001391749.1;Parent=rna-NM_001404820.1;Dbxref=GeneID:216976,GenBank:NP_001391749.1,MGI:MGI:2652869;Name=NP_001391749.1;Note=isoform 5 is encoded by transcript variant 5;gbkey=CDS;gene=Rskr;product=ribosomal protein S6 kinase-related protein isoform 5;protein_id=NP_001391749.1;extra_copy_number=0
CM058251.1	Liftoff	CDS	75930982	75931065	.	+	.	ID=cds-NP_001391749.1;Parent=rna-NM_001404820.1;Dbxref=GeneID:216976,GenBank:NP_001391749.1,MGI:MGI:2652869;Name=NP_001391749.1;Note=isoform 5 is encoded by transcript variant 5;gbkey=CDS;gene=Rskr;product=ribosomal protein S6 kinase-related protein isoform 5;protein_id=NP_001391749.1;extra_copy_number=0
CM058251.1	Liftoff	CDS	75931632	75931701	.	+	.	ID=cds-NP_001391749.1;Parent=rna-NM_001404820.1;Dbxref=GeneID:216976,GenBank:NP_001391749.1,MGI:MGI:2652869;Name=NP_001391749.1;Note=isoform 5 is encoded by transcript variant 5;gbkey=CDS;gene=Rskr;product=ribosomal protein S6 kinase-related protein isoform 5;protein_id=NP_001391749.1;extra_copy_number=0
CM058251.1	Liftoff	CDS	75931921	75932025	.	+	.	ID=cds-NP_001391749.1;Parent=rna-NM_001404820.1;Dbxref=GeneID:216976,GenBank:NP_001391749.1,MGI:MGI:2652869;Name=NP_001391749.1;Note=isoform 5 is encoded by transcript variant 5;gbkey=CDS;gene=Rskr;product=ribosomal protein S6 kinase-related protein isoform 5;protein_id=NP_001391749.1;extra_copy_number=0
CM058251.1	Liftoff	CDS	75932181	75932221	.	+	.	ID=cds-NP_001391749.1;Parent=rna-NM_001404820.1;Dbxref=GeneID:216976,GenBank:NP_001391749.1,MGI:MGI:2652869;Name=NP_001391749.1;Note=isoform 5 is encoded by transcript variant 5;gbkey=CDS;gene=Rskr;product=ribosomal protein S6 kinase-related protein isoform 5;protein_id=NP_001391749.1;extra_copy_number=0
CM058251.1	Liftoff	CDS	75932611	75932638	.	+	.	ID=cds-NP_001391749.1;Parent=rna-NM_001404820.1;Dbxref=GeneID:216976,GenBank:NP_001391749.1,MGI:MGI:2652869;Name=NP_001391749.1;Note=isoform 5 is encoded by transcript variant 5;gbkey=CDS;gene=Rskr;product=ribosomal protein S6 kinase-related protein isoform 5;protein_id=NP_001391749.1;extra_copy_number=0
CM058251.1	Liftoff	CDS	75932756	75932845	.	+	.	ID=cds-NP_001391749.1;Parent=rna-NM_001404820.1;Dbxref=GeneID:216976,GenBank:NP_001391749.1,MGI:MGI:2652869;Name=NP_001391749.1;Note=isoform 5 is encoded by transcript variant 5;gbkey=CDS;gene=Rskr;product=ribosomal protein S6 kinase-related protein isoform 5;protein_id=NP_001391749.1;extra_copy_number=0
CM058251.1	Liftoff	CDS	75933103	75933191	.	+	.	ID=cds-NP_001391749.1;Parent=rna-NM_001404820.1;Dbxref=GeneID:216976,GenBank:NP_001391749.1,MGI:MGI:2652869;Name=NP_001391749.1;Note=isoform 5 is encoded by transcript variant 5;gbkey=CDS;gene=Rskr;product=ribosomal protein S6 kinase-related protein isoform 5;protein_id=NP_001391749.1;extra_copy_number=0
CM058251.1	Liftoff	CDS	75933289	75933399	.	+	.	ID=cds-NP_001391749.1;Parent=rna-NM_001404820.1;Dbxref=GeneID:216976,GenBank:NP_001391749.1,MGI:MGI:2652869;Name=NP_001391749.1;Note=isoform 5 is encoded by transcript variant 5;gbkey=CDS;gene=Rskr;product=ribosomal protein S6 kinase-related protein isoform 5;protein_id=NP_001391749.1;extra_copy_number=0
CM058251.1	Liftoff	CDS	75933820	75934047	.	+	.	ID=cds-NP_001391749.1;Parent=rna-NM_001404820.1;Dbxref=GeneID:216976,GenBank:NP_001391749.1,MGI:MGI:2652869;Name=NP_001391749.1;Note=isoform 5 is encoded by transcript variant 5;gbkey=CDS;gene=Rskr;product=ribosomal protein S6 kinase-related protein isoform 5;protein_id=NP_001391749.1;extra_copy_number=0
CM058251.1	Liftoff	mRNA	75930068	75936032	.	+	.	ID=rna-NM_001404821.1;Parent=gene-Rskr;Dbxref=GeneID:216976,GenBank:NM_001404821.1,MGI:MGI:2652869;Name=NM_001404821.1;gbkey=mRNA;gene=Rskr;product=ribosomal protein S6 kinase related%2C transcript variant 6;transcript_id=NM_001404821.1;matches_ref_protein=True;valid_ORF=True;extra_copy_number=0
CM058251.1	Liftoff	exon	75930068	75930166	.	+	.	ID=exon-NM_001404821.1-1;Parent=rna-NM_001404821.1;Dbxref=GeneID:216976,GenBank:NM_001404821.1,MGI:MGI:2652869;gbkey=mRNA;gene=Rskr;product=ribosomal protein S6 kinase related%2C transcript variant 6;transcript_id=NM_001404821.1;extra_copy_number=0
CM058251.1	Liftoff	exon	75930648	75930896	.	+	.	ID=exon-NM_001404821.1-2;Parent=rna-NM_001404821.1;Dbxref=GeneID:216976,GenBank:NM_001404821.1,MGI:MGI:2652869;gbkey=mRNA;gene=Rskr;product=ribosomal protein S6 kinase related%2C transcript variant 6;transcript_id=NM_001404821.1;extra_copy_number=0
CM058251.1	Liftoff	exon	75931632	75931701	.	+	.	ID=exon-NM_001404821.1-3;Parent=rna-NM_001404821.1;Dbxref=GeneID:216976,GenBank:NM_001404821.1,MGI:MGI:2652869;gbkey=mRNA;gene=Rskr;product=ribosomal protein S6 kinase related%2C transcript variant 6;transcript_id=NM_001404821.1;extra_copy_number=0
CM058251.1	Liftoff	exon	75931921	75932025	.	+	.	ID=exon-NM_001404821.1-4;Parent=rna-NM_001404821.1;Dbxref=GeneID:216976,GenBank:NM_001404821.1,MGI:MGI:2652869;gbkey=mRNA;gene=Rskr;product=ribosomal protein S6 kinase related%2C transcript variant 6;transcript_id=NM_001404821.1;extra_copy_number=0
CM058251.1	Liftoff	exon	75932181	75932221	.	+	.	ID=exon-NM_001404821.1-5;Parent=rna-NM_001404821.1;Dbxref=GeneID:216976,GenBank:NM_001404821.1,MGI:MGI:2652869;gbkey=mRNA;gene=Rskr;product=ribosomal protein S6 kinase related%2C transcript variant 6;transcript_id=NM_001404821.1;extra_copy_number=0
CM058251.1	Liftoff	exon	75932611	75932638	.	+	.	ID=exon-NM_001404821.1-6;Parent=rna-NM_001404821.1;Dbxref=GeneID:216976,GenBank:NM_001404821.1,MGI:MGI:2652869;gbkey=mRNA;gene=Rskr;product=ribosomal protein S6 kinase related%2C transcript variant 6;transcript_id=NM_001404821.1;extra_copy_number=0
CM058251.1	Liftoff	exon	75932756	75932845	.	+	.	ID=exon-NM_001404821.1-7;Parent=rna-NM_001404821.1;Dbxref=GeneID:216976,GenBank:NM_001404821.1,MGI:MGI:2652869;gbkey=mRNA;gene=Rskr;product=ribosomal protein S6 kinase related%2C transcript variant 6;transcript_id=NM_001404821.1;extra_copy_number=0
CM058251.1	Liftoff	exon	75933103	75933191	.	+	.	ID=exon-NM_001404821.1-8;Parent=rna-NM_001404821.1;Dbxref=GeneID:216976,GenBank:NM_001404821.1,MGI:MGI:2652869;gbkey=mRNA;gene=Rskr;product=ribosomal protein S6 kinase related%2C transcript variant 6;transcript_id=NM_001404821.1;extra_copy_number=0
CM058251.1	Liftoff	exon	75933289	75933399	.	+	.	ID=exon-NM_001404821.1-9;Parent=rna-NM_001404821.1;Dbxref=GeneID:216976,GenBank:NM_001404821.1,MGI:MGI:2652869;gbkey=mRNA;gene=Rskr;product=ribosomal protein S6 kinase related%2C transcript variant 6;transcript_id=NM_001404821.1;extra_copy_number=0
CM058251.1	Liftoff	exon	75933820	75936032	.	+	.	ID=exon-NM_001404821.1-10;Parent=rna-NM_001404821.1;Dbxref=GeneID:216976,GenBank:NM_001404821.1,MGI:MGI:2652869;gbkey=mRNA;gene=Rskr;product=ribosomal protein S6 kinase related%2C transcript variant 6;transcript_id=NM_001404821.1;extra_copy_number=0
CM058251.1	Liftoff	CDS	75930110	75930166	.	+	.	ID=cds-NP_001391750.1;Parent=rna-NM_001404821.1;Dbxref=GeneID:216976,GenBank:NP_001391750.1,MGI:MGI:2652869;Name=NP_001391750.1;Note=isoform 6 is encoded by transcript variant 6;gbkey=CDS;gene=Rskr;product=ribosomal protein S6 kinase-related protein isoform 6;protein_id=NP_001391750.1;extra_copy_number=0
CM058251.1	Liftoff	CDS	75930648	75930896	.	+	.	ID=cds-NP_001391750.1;Parent=rna-NM_001404821.1;Dbxref=GeneID:216976,GenBank:NP_001391750.1,MGI:MGI:2652869;Name=NP_001391750.1;Note=isoform 6 is encoded by transcript variant 6;gbkey=CDS;gene=Rskr;product=ribosomal protein S6 kinase-related protein isoform 6;protein_id=NP_001391750.1;extra_copy_number=0
CM058251.1	Liftoff	CDS	75931632	75931701	.	+	.	ID=cds-NP_001391750.1;Parent=rna-NM_001404821.1;Dbxref=GeneID:216976,GenBank:NP_001391750.1,MGI:MGI:2652869;Name=NP_001391750.1;Note=isoform 6 is encoded by transcript variant 6;gbkey=CDS;gene=Rskr;product=ribosomal protein S6 kinase-related protein isoform 6;protein_id=NP_001391750.1;extra_copy_number=0
CM058251.1	Liftoff	CDS	75931921	75932025	.	+	.	ID=cds-NP_001391750.1;Parent=rna-NM_001404821.1;Dbxref=GeneID:216976,GenBank:NP_001391750.1,MGI:MGI:2652869;Name=NP_001391750.1;Note=isoform 6 is encoded by transcript variant 6;gbkey=CDS;gene=Rskr;product=ribosomal protein S6 kinase-related protein isoform 6;protein_id=NP_001391750.1;extra_copy_number=0
CM058251.1	Liftoff	CDS	75932181	75932221	.	+	.	ID=cds-NP_001391750.1;Parent=rna-NM_001404821.1;Dbxref=GeneID:216976,GenBank:NP_001391750.1,MGI:MGI:2652869;Name=NP_001391750.1;Note=isoform 6 is encoded by transcript variant 6;gbkey=CDS;gene=Rskr;product=ribosomal protein S6 kinase-related protein isoform 6;protein_id=NP_001391750.1;extra_copy_number=0
CM058251.1	Liftoff	CDS	75932611	75932638	.	+	.	ID=cds-NP_001391750.1;Parent=rna-NM_001404821.1;Dbxref=GeneID:216976,GenBank:NP_001391750.1,MGI:MGI:2652869;Name=NP_001391750.1;Note=isoform 6 is encoded by transcript variant 6;gbkey=CDS;gene=Rskr;product=ribosomal protein S6 kinase-related protein isoform 6;protein_id=NP_001391750.1;extra_copy_number=0
CM058251.1	Liftoff	CDS	75932756	75932845	.	+	.	ID=cds-NP_001391750.1;Parent=rna-NM_001404821.1;Dbxref=GeneID:216976,GenBank:NP_001391750.1,MGI:MGI:2652869;Name=NP_001391750.1;Note=isoform 6 is encoded by transcript variant 6;gbkey=CDS;gene=Rskr;product=ribosomal protein S6 kinase-related protein isoform 6;protein_id=NP_001391750.1;extra_copy_number=0
CM058251.1	Liftoff	CDS	75933103	75933191	.	+	.	ID=cds-NP_001391750.1;Parent=rna-NM_001404821.1;Dbxref=GeneID:216976,GenBank:NP_001391750.1,MGI:MGI:2652869;Name=NP_001391750.1;Note=isoform 6 is encoded by transcript variant 6;gbkey=CDS;gene=Rskr;product=ribosomal protein S6 kinase-related protein isoform 6;protein_id=NP_001391750.1;extra_copy_number=0
CM058251.1	Liftoff	CDS	75933289	75933399	.	+	.	ID=cds-NP_001391750.1;Parent=rna-NM_001404821.1;Dbxref=GeneID:216976,GenBank:NP_001391750.1,MGI:MGI:2652869;Name=NP_001391750.1;Note=isoform 6 is encoded by transcript variant 6;gbkey=CDS;gene=Rskr;product=ribosomal protein S6 kinase-related protein isoform 6;protein_id=NP_001391750.1;extra_copy_number=0
CM058251.1	Liftoff	CDS	75933820	75934047	.	+	.	ID=cds-NP_001391750.1;Parent=rna-NM_001404821.1;Dbxref=GeneID:216976,GenBank:NP_001391750.1,MGI:MGI:2652869;Name=NP_001391750.1;Note=isoform 6 is encoded by transcript variant 6;gbkey=CDS;gene=Rskr;product=ribosomal protein S6 kinase-related protein isoform 6;protein_id=NP_001391750.1;extra_copy_number=0
CM058251.1	Liftoff	mRNA	75930068	75936032	.	+	.	ID=rna-NM_001404822.1;Parent=gene-Rskr;Dbxref=GeneID:216976,GenBank:NM_001404822.1,MGI:MGI:2652869;Name=NM_001404822.1;gbkey=mRNA;gene=Rskr;product=ribosomal protein S6 kinase related%2C transcript variant 7;transcript_id=NM_001404822.1;matches_ref_protein=True;valid_ORF=True;extra_copy_number=0
CM058251.1	Liftoff	exon	75930068	75930166	.	+	.	ID=exon-NM_001404822.1-1;Parent=rna-NM_001404822.1;Dbxref=GeneID:216976,GenBank:NM_001404822.1,MGI:MGI:2652869;gbkey=mRNA;gene=Rskr;product=ribosomal protein S6 kinase related%2C transcript variant 7;transcript_id=NM_001404822.1;extra_copy_number=0
CM058251.1	Liftoff	exon	75930651	75930896	.	+	.	ID=exon-NM_001404822.1-2;Parent=rna-NM_001404822.1;Dbxref=GeneID:216976,GenBank:NM_001404822.1,MGI:MGI:2652869;gbkey=mRNA;gene=Rskr;product=ribosomal protein S6 kinase related%2C transcript variant 7;transcript_id=NM_001404822.1;extra_copy_number=0
CM058251.1	Liftoff	exon	75931632	75931701	.	+	.	ID=exon-NM_001404822.1-3;Parent=rna-NM_001404822.1;Dbxref=GeneID:216976,GenBank:NM_001404822.1,MGI:MGI:2652869;gbkey=mRNA;gene=Rskr;product=ribosomal protein S6 kinase related%2C transcript variant 7;transcript_id=NM_001404822.1;extra_copy_number=0
CM058251.1	Liftoff	exon	75931921	75932025	.	+	.	ID=exon-NM_001404822.1-4;Parent=rna-NM_001404822.1;Dbxref=GeneID:216976,GenBank:NM_001404822.1,MGI:MGI:2652869;gbkey=mRNA;gene=Rskr;product=ribosomal protein S6 kinase related%2C transcript variant 7;transcript_id=NM_001404822.1;extra_copy_number=0
CM058251.1	Liftoff	exon	75932181	75932221	.	+	.	ID=exon-NM_001404822.1-5;Parent=rna-NM_001404822.1;Dbxref=GeneID:216976,GenBank:NM_001404822.1,MGI:MGI:2652869;gbkey=mRNA;gene=Rskr;product=ribosomal protein S6 kinase related%2C transcript variant 7;transcript_id=NM_001404822.1;extra_copy_number=0
CM058251.1	Liftoff	exon	75932611	75932638	.	+	.	ID=exon-NM_001404822.1-6;Parent=rna-NM_001404822.1;Dbxref=GeneID:216976,GenBank:NM_001404822.1,MGI:MGI:2652869;gbkey=mRNA;gene=Rskr;product=ribosomal protein S6 kinase related%2C transcript variant 7;transcript_id=NM_001404822.1;extra_copy_number=0
CM058251.1	Liftoff	exon	75932756	75932845	.	+	.	ID=exon-NM_001404822.1-7;Parent=rna-NM_001404822.1;Dbxref=GeneID:216976,GenBank:NM_001404822.1,MGI:MGI:2652869;gbkey=mRNA;gene=Rskr;product=ribosomal protein S6 kinase related%2C transcript variant 7;transcript_id=NM_001404822.1;extra_copy_number=0
CM058251.1	Liftoff	exon	75933103	75933191	.	+	.	ID=exon-NM_001404822.1-8;Parent=rna-NM_001404822.1;Dbxref=GeneID:216976,GenBank:NM_001404822.1,MGI:MGI:2652869;gbkey=mRNA;gene=Rskr;product=ribosomal protein S6 kinase related%2C transcript variant 7;transcript_id=NM_001404822.1;extra_copy_number=0
CM058251.1	Liftoff	exon	75933289	75933399	.	+	.	ID=exon-NM_001404822.1-9;Parent=rna-NM_001404822.1;Dbxref=GeneID:216976,GenBank:NM_001404822.1,MGI:MGI:2652869;gbkey=mRNA;gene=Rskr;product=ribosomal protein S6 kinase related%2C transcript variant 7;transcript_id=NM_001404822.1;extra_copy_number=0
CM058251.1	Liftoff	exon	75933820	75936032	.	+	.	ID=exon-NM_001404822.1-10;Parent=rna-NM_001404822.1;Dbxref=GeneID:216976,GenBank:NM_001404822.1,MGI:MGI:2652869;gbkey=mRNA;gene=Rskr;product=ribosomal protein S6 kinase related%2C transcript variant 7;transcript_id=NM_001404822.1;extra_copy_number=0
CM058251.1	Liftoff	CDS	75930110	75930166	.	+	.	ID=cds-NP_001391751.1;Parent=rna-NM_001404822.1;Dbxref=GeneID:216976,GenBank:NP_001391751.1,MGI:MGI:2652869;Name=NP_001391751.1;Note=isoform 7 is encoded by transcript variant 7;gbkey=CDS;gene=Rskr;product=ribosomal protein S6 kinase-related protein isoform 7;protein_id=NP_001391751.1;extra_copy_number=0
CM058251.1	Liftoff	CDS	75930651	75930896	.	+	.	ID=cds-NP_001391751.1;Parent=rna-NM_001404822.1;Dbxref=GeneID:216976,GenBank:NP_001391751.1,MGI:MGI:2652869;Name=NP_001391751.1;Note=isoform 7 is encoded by transcript variant 7;gbkey=CDS;gene=Rskr;product=ribosomal protein S6 kinase-related protein isoform 7;protein_id=NP_001391751.1;extra_copy_number=0
CM058251.1	Liftoff	CDS	75931632	75931701	.	+	.	ID=cds-NP_001391751.1;Parent=rna-NM_001404822.1;Dbxref=GeneID:216976,GenBank:NP_001391751.1,MGI:MGI:2652869;Name=NP_001391751.1;Note=isoform 7 is encoded by transcript variant 7;gbkey=CDS;gene=Rskr;product=ribosomal protein S6 kinase-related protein isoform 7;protein_id=NP_001391751.1;extra_copy_number=0
CM058251.1	Liftoff	CDS	75931921	75932025	.	+	.	ID=cds-NP_001391751.1;Parent=rna-NM_001404822.1;Dbxref=GeneID:216976,GenBank:NP_001391751.1,MGI:MGI:2652869;Name=NP_001391751.1;Note=isoform 7 is encoded by transcript variant 7;gbkey=CDS;gene=Rskr;product=ribosomal protein S6 kinase-related protein isoform 7;protein_id=NP_001391751.1;extra_copy_number=0
CM058251.1	Liftoff	CDS	75932181	75932221	.	+	.	ID=cds-NP_001391751.1;Parent=rna-NM_001404822.1;Dbxref=GeneID:216976,GenBank:NP_001391751.1,MGI:MGI:2652869;Name=NP_001391751.1;Note=isoform 7 is encoded by transcript variant 7;gbkey=CDS;gene=Rskr;product=ribosomal protein S6 kinase-related protein isoform 7;protein_id=NP_001391751.1;extra_copy_number=0
CM058251.1	Liftoff	CDS	75932611	75932638	.	+	.	ID=cds-NP_001391751.1;Parent=rna-NM_001404822.1;Dbxref=GeneID:216976,GenBank:NP_001391751.1,MGI:MGI:2652869;Name=NP_001391751.1;Note=isoform 7 is encoded by transcript variant 7;gbkey=CDS;gene=Rskr;product=ribosomal protein S6 kinase-related protein isoform 7;protein_id=NP_001391751.1;extra_copy_number=0
CM058251.1	Liftoff	CDS	75932756	75932845	.	+	.	ID=cds-NP_001391751.1;Parent=rna-NM_001404822.1;Dbxref=GeneID:216976,GenBank:NP_001391751.1,MGI:MGI:2652869;Name=NP_001391751.1;Note=isoform 7 is encoded by transcript variant 7;gbkey=CDS;gene=Rskr;product=ribosomal protein S6 kinase-related protein isoform 7;protein_id=NP_001391751.1;extra_copy_number=0
CM058251.1	Liftoff	CDS	75933103	75933191	.	+	.	ID=cds-NP_001391751.1;Parent=rna-NM_001404822.1;Dbxref=GeneID:216976,GenBank:NP_001391751.1,MGI:MGI:2652869;Name=NP_001391751.1;Note=isoform 7 is encoded by transcript variant 7;gbkey=CDS;gene=Rskr;product=ribosomal protein S6 kinase-related protein isoform 7;protein_id=NP_001391751.1;extra_copy_number=0
CM058251.1	Liftoff	CDS	75933289	75933399	.	+	.	ID=cds-NP_001391751.1;Parent=rna-NM_001404822.1;Dbxref=GeneID:216976,GenBank:NP_001391751.1,MGI:MGI:2652869;Name=NP_001391751.1;Note=isoform 7 is encoded by transcript variant 7;gbkey=CDS;gene=Rskr;product=ribosomal protein S6 kinase-related protein isoform 7;protein_id=NP_001391751.1;extra_copy_number=0
CM058251.1	Liftoff	CDS	75933820	75934047	.	+	.	ID=cds-NP_001391751.1;Parent=rna-NM_001404822.1;Dbxref=GeneID:216976,GenBank:NP_001391751.1,MGI:MGI:2652869;Name=NP_001391751.1;Note=isoform 7 is encoded by transcript variant 7;gbkey=CDS;gene=Rskr;product=ribosomal protein S6 kinase-related protein isoform 7;protein_id=NP_001391751.1;extra_copy_number=0
CM058251.1	Liftoff	mRNA	75930068	75936032	.	+	.	ID=rna-NM_001404823.1;Parent=gene-Rskr;Dbxref=GeneID:216976,GenBank:NM_001404823.1,MGI:MGI:2652869;Name=NM_001404823.1;gbkey=mRNA;gene=Rskr;product=ribosomal protein S6 kinase related%2C transcript variant 8;transcript_id=NM_001404823.1;matches_ref_protein=True;valid_ORF=True;extra_copy_number=0
CM058251.1	Liftoff	exon	75930068	75930166	.	+	.	ID=exon-NM_001404823.1-1;Parent=rna-NM_001404823.1;Dbxref=GeneID:216976,GenBank:NM_001404823.1,MGI:MGI:2652869;gbkey=mRNA;gene=Rskr;product=ribosomal protein S6 kinase related%2C transcript variant 8;transcript_id=NM_001404823.1;extra_copy_number=0
CM058251.1	Liftoff	exon	75930648	75930896	.	+	.	ID=exon-NM_001404823.1-2;Parent=rna-NM_001404823.1;Dbxref=GeneID:216976,GenBank:NM_001404823.1,MGI:MGI:2652869;gbkey=mRNA;gene=Rskr;product=ribosomal protein S6 kinase related%2C transcript variant 8;transcript_id=NM_001404823.1;extra_copy_number=0
CM058251.1	Liftoff	exon	75930982	75931065	.	+	.	ID=exon-NM_001404823.1-3;Parent=rna-NM_001404823.1;Dbxref=GeneID:216976,GenBank:NM_001404823.1,MGI:MGI:2652869;gbkey=mRNA;gene=Rskr;product=ribosomal protein S6 kinase related%2C transcript variant 8;transcript_id=NM_001404823.1;extra_copy_number=0
CM058251.1	Liftoff	exon	75931189	75931257	.	+	.	ID=exon-NM_001404823.1-4;Parent=rna-NM_001404823.1;Dbxref=GeneID:216976,GenBank:NM_001404823.1,MGI:MGI:2652869;gbkey=mRNA;gene=Rskr;product=ribosomal protein S6 kinase related%2C transcript variant 8;transcript_id=NM_001404823.1;extra_copy_number=0
CM058251.1	Liftoff	exon	75931632	75931701	.	+	.	ID=exon-NM_001404823.1-5;Parent=rna-NM_001404823.1;Dbxref=GeneID:216976,GenBank:NM_001404823.1,MGI:MGI:2652869;gbkey=mRNA;gene=Rskr;product=ribosomal protein S6 kinase related%2C transcript variant 8;transcript_id=NM_001404823.1;extra_copy_number=0
CM058251.1	Liftoff	exon	75931921	75932025	.	+	.	ID=exon-NM_001404823.1-6;Parent=rna-NM_001404823.1;Dbxref=GeneID:216976,GenBank:NM_001404823.1,MGI:MGI:2652869;gbkey=mRNA;gene=Rskr;product=ribosomal protein S6 kinase related%2C transcript variant 8;transcript_id=NM_001404823.1;extra_copy_number=0
CM058251.1	Liftoff	exon	75932181	75932221	.	+	.	ID=exon-NM_001404823.1-7;Parent=rna-NM_001404823.1;Dbxref=GeneID:216976,GenBank:NM_001404823.1,MGI:MGI:2652869;gbkey=mRNA;gene=Rskr;product=ribosomal protein S6 kinase related%2C transcript variant 8;transcript_id=NM_001404823.1;extra_copy_number=0
CM058251.1	Liftoff	exon	75933289	75933399	.	+	.	ID=exon-NM_001404823.1-8;Parent=rna-NM_001404823.1;Dbxref=GeneID:216976,GenBank:NM_001404823.1,MGI:MGI:2652869;gbkey=mRNA;gene=Rskr;product=ribosomal protein S6 kinase related%2C transcript variant 8;transcript_id=NM_001404823.1;extra_copy_number=0
CM058251.1	Liftoff	exon	75933820	75936032	.	+	.	ID=exon-NM_001404823.1-9;Parent=rna-NM_001404823.1;Dbxref=GeneID:216976,GenBank:NM_001404823.1,MGI:MGI:2652869;gbkey=mRNA;gene=Rskr;product=ribosomal protein S6 kinase related%2C transcript variant 8;transcript_id=NM_001404823.1;extra_copy_number=0
CM058251.1	Liftoff	CDS	75930110	75930166	.	+	.	ID=cds-NP_001391752.1;Parent=rna-NM_001404823.1;Dbxref=GeneID:216976,GenBank:NP_001391752.1,MGI:MGI:2652869;Name=NP_001391752.1;Note=isoform 8 is encoded by transcript variant 8;gbkey=CDS;gene=Rskr;product=ribosomal protein S6 kinase-related protein isoform 8;protein_id=NP_001391752.1;extra_copy_number=0
CM058251.1	Liftoff	CDS	75930648	75930896	.	+	.	ID=cds-NP_001391752.1;Parent=rna-NM_001404823.1;Dbxref=GeneID:216976,GenBank:NP_001391752.1,MGI:MGI:2652869;Name=NP_001391752.1;Note=isoform 8 is encoded by transcript variant 8;gbkey=CDS;gene=Rskr;product=ribosomal protein S6 kinase-related protein isoform 8;protein_id=NP_001391752.1;extra_copy_number=0
CM058251.1	Liftoff	CDS	75930982	75931065	.	+	.	ID=cds-NP_001391752.1;Parent=rna-NM_001404823.1;Dbxref=GeneID:216976,GenBank:NP_001391752.1,MGI:MGI:2652869;Name=NP_001391752.1;Note=isoform 8 is encoded by transcript variant 8;gbkey=CDS;gene=Rskr;product=ribosomal protein S6 kinase-related protein isoform 8;protein_id=NP_001391752.1;extra_copy_number=0
CM058251.1	Liftoff	CDS	75931189	75931257	.	+	.	ID=cds-NP_001391752.1;Parent=rna-NM_001404823.1;Dbxref=GeneID:216976,GenBank:NP_001391752.1,MGI:MGI:2652869;Name=NP_001391752.1;Note=isoform 8 is encoded by transcript variant 8;gbkey=CDS;gene=Rskr;product=ribosomal protein S6 kinase-related protein isoform 8;protein_id=NP_001391752.1;extra_copy_number=0
CM058251.1	Liftoff	CDS	75931632	75931701	.	+	.	ID=cds-NP_001391752.1;Parent=rna-NM_001404823.1;Dbxref=GeneID:216976,GenBank:NP_001391752.1,MGI:MGI:2652869;Name=NP_001391752.1;Note=isoform 8 is encoded by transcript variant 8;gbkey=CDS;gene=Rskr;product=ribosomal protein S6 kinase-related protein isoform 8;protein_id=NP_001391752.1;extra_copy_number=0
CM058251.1	Liftoff	CDS	75931921	75932025	.	+	.	ID=cds-NP_001391752.1;Parent=rna-NM_001404823.1;Dbxref=GeneID:216976,GenBank:NP_001391752.1,MGI:MGI:2652869;Name=NP_001391752.1;Note=isoform 8 is encoded by transcript variant 8;gbkey=CDS;gene=Rskr;product=ribosomal protein S6 kinase-related protein isoform 8;protein_id=NP_001391752.1;extra_copy_number=0
CM058251.1	Liftoff	CDS	75932181	75932221	.	+	.	ID=cds-NP_001391752.1;Parent=rna-NM_001404823.1;Dbxref=GeneID:216976,GenBank:NP_001391752.1,MGI:MGI:2652869;Name=NP_001391752.1;Note=isoform 8 is encoded by transcript variant 8;gbkey=CDS;gene=Rskr;product=ribosomal protein S6 kinase-related protein isoform 8;protein_id=NP_001391752.1;extra_copy_number=0
CM058251.1	Liftoff	CDS	75933289	75933399	.	+	.	ID=cds-NP_001391752.1;Parent=rna-NM_001404823.1;Dbxref=GeneID:216976,GenBank:NP_001391752.1,MGI:MGI:2652869;Name=NP_001391752.1;Note=isoform 8 is encoded by transcript variant 8;gbkey=CDS;gene=Rskr;product=ribosomal protein S6 kinase-related protein isoform 8;protein_id=NP_001391752.1;extra_copy_number=0
CM058251.1	Liftoff	CDS	75933820	75934047	.	+	.	ID=cds-NP_001391752.1;Parent=rna-NM_001404823.1;Dbxref=GeneID:216976,GenBank:NP_001391752.1,MGI:MGI:2652869;Name=NP_001391752.1;Note=isoform 8 is encoded by transcript variant 8;gbkey=CDS;gene=Rskr;product=ribosomal protein S6 kinase-related protein isoform 8;protein_id=NP_001391752.1;extra_copy_number=0
CM058251.1	Liftoff	mRNA	75930068	75936032	.	+	.	ID=rna-NM_001404824.1;Parent=gene-Rskr;Dbxref=GeneID:216976,GenBank:NM_001404824.1,MGI:MGI:2652869;Name=NM_001404824.1;gbkey=mRNA;gene=Rskr;product=ribosomal protein S6 kinase related%2C transcript variant 9;transcript_id=NM_001404824.1;matches_ref_protein=True;valid_ORF=True;extra_copy_number=0
CM058251.1	Liftoff	exon	75930068	75930166	.	+	.	ID=exon-NM_001404824.1-1;Parent=rna-NM_001404824.1;Dbxref=GeneID:216976,GenBank:NM_001404824.1,MGI:MGI:2652869;gbkey=mRNA;gene=Rskr;product=ribosomal protein S6 kinase related%2C transcript variant 9;transcript_id=NM_001404824.1;extra_copy_number=0
CM058251.1	Liftoff	exon	75931189	75931257	.	+	.	ID=exon-NM_001404824.1-2;Parent=rna-NM_001404824.1;Dbxref=GeneID:216976,GenBank:NM_001404824.1,MGI:MGI:2652869;gbkey=mRNA;gene=Rskr;product=ribosomal protein S6 kinase related%2C transcript variant 9;transcript_id=NM_001404824.1;extra_copy_number=0
CM058251.1	Liftoff	exon	75931632	75931701	.	+	.	ID=exon-NM_001404824.1-3;Parent=rna-NM_001404824.1;Dbxref=GeneID:216976,GenBank:NM_001404824.1,MGI:MGI:2652869;gbkey=mRNA;gene=Rskr;product=ribosomal protein S6 kinase related%2C transcript variant 9;transcript_id=NM_001404824.1;extra_copy_number=0
CM058251.1	Liftoff	exon	75931921	75932025	.	+	.	ID=exon-NM_001404824.1-4;Parent=rna-NM_001404824.1;Dbxref=GeneID:216976,GenBank:NM_001404824.1,MGI:MGI:2652869;gbkey=mRNA;gene=Rskr;product=ribosomal protein S6 kinase related%2C transcript variant 9;transcript_id=NM_001404824.1;extra_copy_number=0
CM058251.1	Liftoff	exon	75932181	75932221	.	+	.	ID=exon-NM_001404824.1-5;Parent=rna-NM_001404824.1;Dbxref=GeneID:216976,GenBank:NM_001404824.1,MGI:MGI:2652869;gbkey=mRNA;gene=Rskr;product=ribosomal protein S6 kinase related%2C transcript variant 9;transcript_id=NM_001404824.1;extra_copy_number=0
CM058251.1	Liftoff	exon	75932611	75932638	.	+	.	ID=exon-NM_001404824.1-6;Parent=rna-NM_001404824.1;Dbxref=GeneID:216976,GenBank:NM_001404824.1,MGI:MGI:2652869;gbkey=mRNA;gene=Rskr;product=ribosomal protein S6 kinase related%2C transcript variant 9;transcript_id=NM_001404824.1;extra_copy_number=0
CM058251.1	Liftoff	exon	75932756	75932845	.	+	.	ID=exon-NM_001404824.1-7;Parent=rna-NM_001404824.1;Dbxref=GeneID:216976,GenBank:NM_001404824.1,MGI:MGI:2652869;gbkey=mRNA;gene=Rskr;product=ribosomal protein S6 kinase related%2C transcript variant 9;transcript_id=NM_001404824.1;extra_copy_number=0
CM058251.1	Liftoff	exon	75933103	75933191	.	+	.	ID=exon-NM_001404824.1-8;Parent=rna-NM_001404824.1;Dbxref=GeneID:216976,GenBank:NM_001404824.1,MGI:MGI:2652869;gbkey=mRNA;gene=Rskr;product=ribosomal protein S6 kinase related%2C transcript variant 9;transcript_id=NM_001404824.1;extra_copy_number=0
CM058251.1	Liftoff	exon	75933289	75933399	.	+	.	ID=exon-NM_001404824.1-9;Parent=rna-NM_001404824.1;Dbxref=GeneID:216976,GenBank:NM_001404824.1,MGI:MGI:2652869;gbkey=mRNA;gene=Rskr;product=ribosomal protein S6 kinase related%2C transcript variant 9;transcript_id=NM_001404824.1;extra_copy_number=0
CM058251.1	Liftoff	exon	75933820	75936032	.	+	.	ID=exon-NM_001404824.1-10;Parent=rna-NM_001404824.1;Dbxref=GeneID:216976,GenBank:NM_001404824.1,MGI:MGI:2652869;gbkey=mRNA;gene=Rskr;product=ribosomal protein S6 kinase related%2C transcript variant 9;transcript_id=NM_001404824.1;extra_copy_number=0
CM058251.1	Liftoff	CDS	75930110	75930166	.	+	.	ID=cds-NP_001391753.1;Parent=rna-NM_001404824.1;Dbxref=GeneID:216976,GenBank:NP_001391753.1,MGI:MGI:2652869;Name=NP_001391753.1;Note=isoform 9 is encoded by transcript variant 9;gbkey=CDS;gene=Rskr;product=ribosomal protein S6 kinase-related protein isoform 9;protein_id=NP_001391753.1;extra_copy_number=0
CM058251.1	Liftoff	CDS	75931189	75931257	.	+	.	ID=cds-NP_001391753.1;Parent=rna-NM_001404824.1;Dbxref=GeneID:216976,GenBank:NP_001391753.1,MGI:MGI:2652869;Name=NP_001391753.1;Note=isoform 9 is encoded by transcript variant 9;gbkey=CDS;gene=Rskr;product=ribosomal protein S6 kinase-related protein isoform 9;protein_id=NP_001391753.1;extra_copy_number=0
CM058251.1	Liftoff	CDS	75931632	75931701	.	+	.	ID=cds-NP_001391753.1;Parent=rna-NM_001404824.1;Dbxref=GeneID:216976,GenBank:NP_001391753.1,MGI:MGI:2652869;Name=NP_001391753.1;Note=isoform 9 is encoded by transcript variant 9;gbkey=CDS;gene=Rskr;product=ribosomal protein S6 kinase-related protein isoform 9;protein_id=NP_001391753.1;extra_copy_number=0
CM058251.1	Liftoff	CDS	75931921	75932025	.	+	.	ID=cds-NP_001391753.1;Parent=rna-NM_001404824.1;Dbxref=GeneID:216976,GenBank:NP_001391753.1,MGI:MGI:2652869;Name=NP_001391753.1;Note=isoform 9 is encoded by transcript variant 9;gbkey=CDS;gene=Rskr;product=ribosomal protein S6 kinase-related protein isoform 9;protein_id=NP_001391753.1;extra_copy_number=0
CM058251.1	Liftoff	CDS	75932181	75932221	.	+	.	ID=cds-NP_001391753.1;Parent=rna-NM_001404824.1;Dbxref=GeneID:216976,GenBank:NP_001391753.1,MGI:MGI:2652869;Name=NP_001391753.1;Note=isoform 9 is encoded by transcript variant 9;gbkey=CDS;gene=Rskr;product=ribosomal protein S6 kinase-related protein isoform 9;protein_id=NP_001391753.1;extra_copy_number=0
CM058251.1	Liftoff	CDS	75932611	75932638	.	+	.	ID=cds-NP_001391753.1;Parent=rna-NM_001404824.1;Dbxref=GeneID:216976,GenBank:NP_001391753.1,MGI:MGI:2652869;Name=NP_001391753.1;Note=isoform 9 is encoded by transcript variant 9;gbkey=CDS;gene=Rskr;product=ribosomal protein S6 kinase-related protein isoform 9;protein_id=NP_001391753.1;extra_copy_number=0
CM058251.1	Liftoff	CDS	75932756	75932845	.	+	.	ID=cds-NP_001391753.1;Parent=rna-NM_001404824.1;Dbxref=GeneID:216976,GenBank:NP_001391753.1,MGI:MGI:2652869;Name=NP_001391753.1;Note=isoform 9 is encoded by transcript variant 9;gbkey=CDS;gene=Rskr;product=ribosomal protein S6 kinase-related protein isoform 9;protein_id=NP_001391753.1;extra_copy_number=0
CM058251.1	Liftoff	CDS	75933103	75933191	.	+	.	ID=cds-NP_001391753.1;Parent=rna-NM_001404824.1;Dbxref=GeneID:216976,GenBank:NP_001391753.1,MGI:MGI:2652869;Name=NP_001391753.1;Note=isoform 9 is encoded by transcript variant 9;gbkey=CDS;gene=Rskr;product=ribosomal protein S6 kinase-related protein isoform 9;protein_id=NP_001391753.1;extra_copy_number=0
CM058251.1	Liftoff	CDS	75933289	75933399	.	+	.	ID=cds-NP_001391753.1;Parent=rna-NM_001404824.1;Dbxref=GeneID:216976,GenBank:NP_001391753.1,MGI:MGI:2652869;Name=NP_001391753.1;Note=isoform 9 is encoded by transcript variant 9;gbkey=CDS;gene=Rskr;product=ribosomal protein S6 kinase-related protein isoform 9;protein_id=NP_001391753.1;extra_copy_number=0
CM058251.1	Liftoff	CDS	75933820	75934047	.	+	.	ID=cds-NP_001391753.1;Parent=rna-NM_001404824.1;Dbxref=GeneID:216976,GenBank:NP_001391753.1,MGI:MGI:2652869;Name=NP_001391753.1;Note=isoform 9 is encoded by transcript variant 9;gbkey=CDS;gene=Rskr;product=ribosomal protein S6 kinase-related protein isoform 9;protein_id=NP_001391753.1;extra_copy_number=0
CM058251.1	Liftoff	mRNA	75930068	75936032	.	+	.	ID=rna-NM_001404825.1;Parent=gene-Rskr;Dbxref=GeneID:216976,GenBank:NM_001404825.1,MGI:MGI:2652869;Name=NM_001404825.1;gbkey=mRNA;gene=Rskr;product=ribosomal protein S6 kinase related%2C transcript variant 10;transcript_id=NM_001404825.1;matches_ref_protein=True;valid_ORF=True;extra_copy_number=0
CM058251.1	Liftoff	exon	75930068	75930166	.	+	.	ID=exon-NM_001404825.1-1;Parent=rna-NM_001404825.1;Dbxref=GeneID:216976,GenBank:NM_001404825.1,MGI:MGI:2652869;gbkey=mRNA;gene=Rskr;product=ribosomal protein S6 kinase related%2C transcript variant 10;transcript_id=NM_001404825.1;extra_copy_number=0
CM058251.1	Liftoff	exon	75930648	75930896	.	+	.	ID=exon-NM_001404825.1-2;Parent=rna-NM_001404825.1;Dbxref=GeneID:216976,GenBank:NM_001404825.1,MGI:MGI:2652869;gbkey=mRNA;gene=Rskr;product=ribosomal protein S6 kinase related%2C transcript variant 10;transcript_id=NM_001404825.1;extra_copy_number=0
CM058251.1	Liftoff	exon	75931632	75931701	.	+	.	ID=exon-NM_001404825.1-3;Parent=rna-NM_001404825.1;Dbxref=GeneID:216976,GenBank:NM_001404825.1,MGI:MGI:2652869;gbkey=mRNA;gene=Rskr;product=ribosomal protein S6 kinase related%2C transcript variant 10;transcript_id=NM_001404825.1;extra_copy_number=0
CM058251.1	Liftoff	exon	75931921	75932025	.	+	.	ID=exon-NM_001404825.1-4;Parent=rna-NM_001404825.1;Dbxref=GeneID:216976,GenBank:NM_001404825.1,MGI:MGI:2652869;gbkey=mRNA;gene=Rskr;product=ribosomal protein S6 kinase related%2C transcript variant 10;transcript_id=NM_001404825.1;extra_copy_number=0
CM058251.1	Liftoff	exon	75932181	75932221	.	+	.	ID=exon-NM_001404825.1-5;Parent=rna-NM_001404825.1;Dbxref=GeneID:216976,GenBank:NM_001404825.1,MGI:MGI:2652869;gbkey=mRNA;gene=Rskr;product=ribosomal protein S6 kinase related%2C transcript variant 10;transcript_id=NM_001404825.1;extra_copy_number=0
CM058251.1	Liftoff	exon	75933289	75933399	.	+	.	ID=exon-NM_001404825.1-6;Parent=rna-NM_001404825.1;Dbxref=GeneID:216976,GenBank:NM_001404825.1,MGI:MGI:2652869;gbkey=mRNA;gene=Rskr;product=ribosomal protein S6 kinase related%2C transcript variant 10;transcript_id=NM_001404825.1;extra_copy_number=0
CM058251.1	Liftoff	exon	75933820	75936032	.	+	.	ID=exon-NM_001404825.1-7;Parent=rna-NM_001404825.1;Dbxref=GeneID:216976,GenBank:NM_001404825.1,MGI:MGI:2652869;gbkey=mRNA;gene=Rskr;product=ribosomal protein S6 kinase related%2C transcript variant 10;transcript_id=NM_001404825.1;extra_copy_number=0
CM058251.1	Liftoff	CDS	75930110	75930166	.	+	.	ID=cds-NP_001391754.1;Parent=rna-NM_001404825.1;Dbxref=GeneID:216976,GenBank:NP_001391754.1,MGI:MGI:2652869;Name=NP_001391754.1;Note=isoform 10 is encoded by transcript variant 10;gbkey=CDS;gene=Rskr;product=ribosomal protein S6 kinase-related protein isoform 10;protein_id=NP_001391754.1;extra_copy_number=0
CM058251.1	Liftoff	CDS	75930648	75930896	.	+	.	ID=cds-NP_001391754.1;Parent=rna-NM_001404825.1;Dbxref=GeneID:216976,GenBank:NP_001391754.1,MGI:MGI:2652869;Name=NP_001391754.1;Note=isoform 10 is encoded by transcript variant 10;gbkey=CDS;gene=Rskr;product=ribosomal protein S6 kinase-related protein isoform 10;protein_id=NP_001391754.1;extra_copy_number=0
CM058251.1	Liftoff	CDS	75931632	75931701	.	+	.	ID=cds-NP_001391754.1;Parent=rna-NM_001404825.1;Dbxref=GeneID:216976,GenBank:NP_001391754.1,MGI:MGI:2652869;Name=NP_001391754.1;Note=isoform 10 is encoded by transcript variant 10;gbkey=CDS;gene=Rskr;product=ribosomal protein S6 kinase-related protein isoform 10;protein_id=NP_001391754.1;extra_copy_number=0
CM058251.1	Liftoff	CDS	75931921	75932025	.	+	.	ID=cds-NP_001391754.1;Parent=rna-NM_001404825.1;Dbxref=GeneID:216976,GenBank:NP_001391754.1,MGI:MGI:2652869;Name=NP_001391754.1;Note=isoform 10 is encoded by transcript variant 10;gbkey=CDS;gene=Rskr;product=ribosomal protein S6 kinase-related protein isoform 10;protein_id=NP_001391754.1;extra_copy_number=0
CM058251.1	Liftoff	CDS	75932181	75932221	.	+	.	ID=cds-NP_001391754.1;Parent=rna-NM_001404825.1;Dbxref=GeneID:216976,GenBank:NP_001391754.1,MGI:MGI:2652869;Name=NP_001391754.1;Note=isoform 10 is encoded by transcript variant 10;gbkey=CDS;gene=Rskr;product=ribosomal protein S6 kinase-related protein isoform 10;protein_id=NP_001391754.1;extra_copy_number=0
CM058251.1	Liftoff	CDS	75933289	75933399	.	+	.	ID=cds-NP_001391754.1;Parent=rna-NM_001404825.1;Dbxref=GeneID:216976,GenBank:NP_001391754.1,MGI:MGI:2652869;Name=NP_001391754.1;Note=isoform 10 is encoded by transcript variant 10;gbkey=CDS;gene=Rskr;product=ribosomal protein S6 kinase-related protein isoform 10;protein_id=NP_001391754.1;extra_copy_number=0
CM058251.1	Liftoff	CDS	75933820	75934047	.	+	.	ID=cds-NP_001391754.1;Parent=rna-NM_001404825.1;Dbxref=GeneID:216976,GenBank:NP_001391754.1,MGI:MGI:2652869;Name=NP_001391754.1;Note=isoform 10 is encoded by transcript variant 10;gbkey=CDS;gene=Rskr;product=ribosomal protein S6 kinase-related protein isoform 10;protein_id=NP_001391754.1;extra_copy_number=0
CM058251.1	Liftoff	mRNA	75930068	75936032	.	+	.	ID=rna-NM_001404826.1;Parent=gene-Rskr;Dbxref=GeneID:216976,GenBank:NM_001404826.1,MGI:MGI:2652869;Name=NM_001404826.1;gbkey=mRNA;gene=Rskr;product=ribosomal protein S6 kinase related%2C transcript variant 11;transcript_id=NM_001404826.1;matches_ref_protein=True;valid_ORF=True;extra_copy_number=0
CM058251.1	Liftoff	exon	75930068	75930166	.	+	.	ID=exon-NM_001404826.1-1;Parent=rna-NM_001404826.1;Dbxref=GeneID:216976,GenBank:NM_001404826.1,MGI:MGI:2652869;gbkey=mRNA;gene=Rskr;product=ribosomal protein S6 kinase related%2C transcript variant 11;transcript_id=NM_001404826.1;extra_copy_number=0
CM058251.1	Liftoff	exon	75930651	75930896	.	+	.	ID=exon-NM_001404826.1-2;Parent=rna-NM_001404826.1;Dbxref=GeneID:216976,GenBank:NM_001404826.1,MGI:MGI:2652869;gbkey=mRNA;gene=Rskr;product=ribosomal protein S6 kinase related%2C transcript variant 11;transcript_id=NM_001404826.1;extra_copy_number=0
CM058251.1	Liftoff	exon	75930982	75931065	.	+	.	ID=exon-NM_001404826.1-3;Parent=rna-NM_001404826.1;Dbxref=GeneID:216976,GenBank:NM_001404826.1,MGI:MGI:2652869;gbkey=mRNA;gene=Rskr;product=ribosomal protein S6 kinase related%2C transcript variant 11;transcript_id=NM_001404826.1;extra_copy_number=0
CM058251.1	Liftoff	exon	75931189	75931257	.	+	.	ID=exon-NM_001404826.1-4;Parent=rna-NM_001404826.1;Dbxref=GeneID:216976,GenBank:NM_001404826.1,MGI:MGI:2652869;gbkey=mRNA;gene=Rskr;product=ribosomal protein S6 kinase related%2C transcript variant 11;transcript_id=NM_001404826.1;extra_copy_number=0
CM058251.1	Liftoff	exon	75933289	75933399	.	+	.	ID=exon-NM_001404826.1-5;Parent=rna-NM_001404826.1;Dbxref=GeneID:216976,GenBank:NM_001404826.1,MGI:MGI:2652869;gbkey=mRNA;gene=Rskr;product=ribosomal protein S6 kinase related%2C transcript variant 11;transcript_id=NM_001404826.1;extra_copy_number=0
CM058251.1	Liftoff	exon	75933820	75936032	.	+	.	ID=exon-NM_001404826.1-6;Parent=rna-NM_001404826.1;Dbxref=GeneID:216976,GenBank:NM_001404826.1,MGI:MGI:2652869;gbkey=mRNA;gene=Rskr;product=ribosomal protein S6 kinase related%2C transcript variant 11;transcript_id=NM_001404826.1;extra_copy_number=0
CM058251.1	Liftoff	CDS	75930110	75930166	.	+	.	ID=cds-NP_001391755.1;Parent=rna-NM_001404826.1;Dbxref=GeneID:216976,GenBank:NP_001391755.1,MGI:MGI:2652869;Name=NP_001391755.1;Note=isoform 11 is encoded by transcript variant 11;gbkey=CDS;gene=Rskr;product=ribosomal protein S6 kinase-related protein isoform 11;protein_id=NP_001391755.1;extra_copy_number=0
CM058251.1	Liftoff	CDS	75930651	75930896	.	+	.	ID=cds-NP_001391755.1;Parent=rna-NM_001404826.1;Dbxref=GeneID:216976,GenBank:NP_001391755.1,MGI:MGI:2652869;Name=NP_001391755.1;Note=isoform 11 is encoded by transcript variant 11;gbkey=CDS;gene=Rskr;product=ribosomal protein S6 kinase-related protein isoform 11;protein_id=NP_001391755.1;extra_copy_number=0
CM058251.1	Liftoff	CDS	75930982	75931065	.	+	.	ID=cds-NP_001391755.1;Parent=rna-NM_001404826.1;Dbxref=GeneID:216976,GenBank:NP_001391755.1,MGI:MGI:2652869;Name=NP_001391755.1;Note=isoform 11 is encoded by transcript variant 11;gbkey=CDS;gene=Rskr;product=ribosomal protein S6 kinase-related protein isoform 11;protein_id=NP_001391755.1;extra_copy_number=0
CM058251.1	Liftoff	CDS	75931189	75931257	.	+	.	ID=cds-NP_001391755.1;Parent=rna-NM_001404826.1;Dbxref=GeneID:216976,GenBank:NP_001391755.1,MGI:MGI:2652869;Name=NP_001391755.1;Note=isoform 11 is encoded by transcript variant 11;gbkey=CDS;gene=Rskr;product=ribosomal protein S6 kinase-related protein isoform 11;protein_id=NP_001391755.1;extra_copy_number=0
CM058251.1	Liftoff	CDS	75933289	75933399	.	+	.	ID=cds-NP_001391755.1;Parent=rna-NM_001404826.1;Dbxref=GeneID:216976,GenBank:NP_001391755.1,MGI:MGI:2652869;Name=NP_001391755.1;Note=isoform 11 is encoded by transcript variant 11;gbkey=CDS;gene=Rskr;product=ribosomal protein S6 kinase-related protein isoform 11;protein_id=NP_001391755.1;extra_copy_number=0
CM058251.1	Liftoff	CDS	75933820	75934047	.	+	.	ID=cds-NP_001391755.1;Parent=rna-NM_001404826.1;Dbxref=GeneID:216976,GenBank:NP_001391755.1,MGI:MGI:2652869;Name=NP_001391755.1;Note=isoform 11 is encoded by transcript variant 11;gbkey=CDS;gene=Rskr;product=ribosomal protein S6 kinase-related protein isoform 11;protein_id=NP_001391755.1;extra_copy_number=0
CM058251.1	Liftoff	mRNA	75930812	75936032	.	+	.	ID=rna-XM_006532970.5;Parent=gene-Rskr;Dbxref=GeneID:216976,GenBank:XM_006532970.5,MGI:MGI:2652869;Name=XM_006532970.5;gbkey=mRNA;gene=Rskr;model_evidence=Supporting evidence includes similarity to: 6 ESTs%2C 77 long SRA reads%2C and 100%25 coverage of the annotated genomic feature by RNAseq alignments%2C including 3 samples with support for all annotated introns;product=ribosomal protein S6 kinase related%2C transcript variant X10;transcript_id=XM_006532970.5;matches_ref_protein=True;valid_ORF=True;extra_copy_number=0
CM058251.1	Liftoff	exon	75930812	75931257	.	+	.	ID=exon-XM_006532970.5-1;Parent=rna-XM_006532970.5;Dbxref=GeneID:216976,GenBank:XM_006532970.5,MGI:MGI:2652869;gbkey=mRNA;gene=Rskr;product=ribosomal protein S6 kinase related%2C transcript variant X10;transcript_id=XM_006532970.5;extra_copy_number=0
CM058251.1	Liftoff	exon	75931921	75932025	.	+	.	ID=exon-XM_006532970.5-2;Parent=rna-XM_006532970.5;Dbxref=GeneID:216976,GenBank:XM_006532970.5,MGI:MGI:2652869;gbkey=mRNA;gene=Rskr;product=ribosomal protein S6 kinase related%2C transcript variant X10;transcript_id=XM_006532970.5;extra_copy_number=0
CM058251.1	Liftoff	exon	75932181	75932221	.	+	.	ID=exon-XM_006532970.5-3;Parent=rna-XM_006532970.5;Dbxref=GeneID:216976,GenBank:XM_006532970.5,MGI:MGI:2652869;gbkey=mRNA;gene=Rskr;product=ribosomal protein S6 kinase related%2C transcript variant X10;transcript_id=XM_006532970.5;extra_copy_number=0
CM058251.1	Liftoff	exon	75932611	75932638	.	+	.	ID=exon-XM_006532970.5-4;Parent=rna-XM_006532970.5;Dbxref=GeneID:216976,GenBank:XM_006532970.5,MGI:MGI:2652869;gbkey=mRNA;gene=Rskr;product=ribosomal protein S6 kinase related%2C transcript variant X10;transcript_id=XM_006532970.5;extra_copy_number=0
CM058251.1	Liftoff	exon	75932756	75932845	.	+	.	ID=exon-XM_006532970.5-5;Parent=rna-XM_006532970.5;Dbxref=GeneID:216976,GenBank:XM_006532970.5,MGI:MGI:2652869;gbkey=mRNA;gene=Rskr;product=ribosomal protein S6 kinase related%2C transcript variant X10;transcript_id=XM_006532970.5;extra_copy_number=0
CM058251.1	Liftoff	exon	75933103	75933191	.	+	.	ID=exon-XM_006532970.5-6;Parent=rna-XM_006532970.5;Dbxref=GeneID:216976,GenBank:XM_006532970.5,MGI:MGI:2652869;gbkey=mRNA;gene=Rskr;product=ribosomal protein S6 kinase related%2C transcript variant X10;transcript_id=XM_006532970.5;extra_copy_number=0
CM058251.1	Liftoff	exon	75933289	75933399	.	+	.	ID=exon-XM_006532970.5-7;Parent=rna-XM_006532970.5;Dbxref=GeneID:216976,GenBank:XM_006532970.5,MGI:MGI:2652869;gbkey=mRNA;gene=Rskr;product=ribosomal protein S6 kinase related%2C transcript variant X10;transcript_id=XM_006532970.5;extra_copy_number=0
CM058251.1	Liftoff	exon	75933820	75936032	.	+	.	ID=exon-XM_006532970.5-8;Parent=rna-XM_006532970.5;Dbxref=GeneID:216976,GenBank:XM_006532970.5,MGI:MGI:2652869;gbkey=mRNA;gene=Rskr;product=ribosomal protein S6 kinase related%2C transcript variant X10;transcript_id=XM_006532970.5;extra_copy_number=0
CM058251.1	Liftoff	CDS	75931938	75932025	.	+	.	ID=cds-XP_006533033.1;Parent=rna-XM_006532970.5;Dbxref=GeneID:216976,GenBank:XP_006533033.1,MGI:MGI:2652869;Name=XP_006533033.1;gbkey=CDS;gene=Rskr;product=ribosomal protein S6 kinase-related protein isoform X7;protein_id=XP_006533033.1;extra_copy_number=0
CM058251.1	Liftoff	CDS	75932181	75932221	.	+	.	ID=cds-XP_006533033.1;Parent=rna-XM_006532970.5;Dbxref=GeneID:216976,GenBank:XP_006533033.1,MGI:MGI:2652869;Name=XP_006533033.1;gbkey=CDS;gene=Rskr;product=ribosomal protein S6 kinase-related protein isoform X7;protein_id=XP_006533033.1;extra_copy_number=0
CM058251.1	Liftoff	CDS	75932611	75932638	.	+	.	ID=cds-XP_006533033.1;Parent=rna-XM_006532970.5;Dbxref=GeneID:216976,GenBank:XP_006533033.1,MGI:MGI:2652869;Name=XP_006533033.1;gbkey=CDS;gene=Rskr;product=ribosomal protein S6 kinase-related protein isoform X7;protein_id=XP_006533033.1;extra_copy_number=0
CM058251.1	Liftoff	CDS	75932756	75932845	.	+	.	ID=cds-XP_006533033.1;Parent=rna-XM_006532970.5;Dbxref=GeneID:216976,GenBank:XP_006533033.1,MGI:MGI:2652869;Name=XP_006533033.1;gbkey=CDS;gene=Rskr;product=ribosomal protein S6 kinase-related protein isoform X7;protein_id=XP_006533033.1;extra_copy_number=0
CM058251.1	Liftoff	CDS	75933103	75933191	.	+	.	ID=cds-XP_006533033.1;Parent=rna-XM_006532970.5;Dbxref=GeneID:216976,GenBank:XP_006533033.1,MGI:MGI:2652869;Name=XP_006533033.1;gbkey=CDS;gene=Rskr;product=ribosomal protein S6 kinase-related protein isoform X7;protein_id=XP_006533033.1;extra_copy_number=0
CM058251.1	Liftoff	CDS	75933289	75933399	.	+	.	ID=cds-XP_006533033.1;Parent=rna-XM_006532970.5;Dbxref=GeneID:216976,GenBank:XP_006533033.1,MGI:MGI:2652869;Name=XP_006533033.1;gbkey=CDS;gene=Rskr;product=ribosomal protein S6 kinase-related protein isoform X7;protein_id=XP_006533033.1;extra_copy_number=0
CM058251.1	Liftoff	CDS	75933820	75934047	.	+	.	ID=cds-XP_006533033.1;Parent=rna-XM_006532970.5;Dbxref=GeneID:216976,GenBank:XP_006533033.1,MGI:MGI:2652869;Name=XP_006533033.1;gbkey=CDS;gene=Rskr;product=ribosomal protein S6 kinase-related protein isoform X7;protein_id=XP_006533033.1;extra_copy_number=0
CM058251.1	Liftoff	transcript	75929981	75935630	.	+	.	ID=rna-XR_388408.5;Parent=gene-Rskr;Dbxref=GeneID:216976,GenBank:XR_388408.5,MGI:MGI:2652869;Name=XR_388408.5;gbkey=misc_RNA;gene=Rskr;model_evidence=Supporting evidence includes similarity to: 1 mRNA%2C 8 ESTs%2C 78 long SRA reads%2C and 100%25 coverage of the annotated genomic feature by RNAseq alignments%2C including 10 samples with support for all annotated introns;product=ribosomal protein S6 kinase related%2C transcript variant X9;transcript_id=XR_388408.5;extra_copy_number=0
CM058251.1	Liftoff	exon	75929981	75930166	.	+	.	ID=exon-XR_388408.5-1;Parent=rna-XR_388408.5;Dbxref=GeneID:216976,GenBank:XR_388408.5,MGI:MGI:2652869;gbkey=misc_RNA;gene=Rskr;product=ribosomal protein S6 kinase related%2C transcript variant X9;transcript_id=XR_388408.5;extra_copy_number=0
CM058251.1	Liftoff	exon	75930651	75930896	.	+	.	ID=exon-XR_388408.5-2;Parent=rna-XR_388408.5;Dbxref=GeneID:216976,GenBank:XR_388408.5,MGI:MGI:2652869;gbkey=misc_RNA;gene=Rskr;product=ribosomal protein S6 kinase related%2C transcript variant X9;transcript_id=XR_388408.5;extra_copy_number=0
CM058251.1	Liftoff	exon	75930982	75931065	.	+	.	ID=exon-XR_388408.5-3;Parent=rna-XR_388408.5;Dbxref=GeneID:216976,GenBank:XR_388408.5,MGI:MGI:2652869;gbkey=misc_RNA;gene=Rskr;product=ribosomal protein S6 kinase related%2C transcript variant X9;transcript_id=XR_388408.5;extra_copy_number=0
CM058251.1	Liftoff	exon	75931189	75931257	.	+	.	ID=exon-XR_388408.5-4;Parent=rna-XR_388408.5;Dbxref=GeneID:216976,GenBank:XR_388408.5,MGI:MGI:2652869;gbkey=misc_RNA;gene=Rskr;product=ribosomal protein S6 kinase related%2C transcript variant X9;transcript_id=XR_388408.5;extra_copy_number=0
CM058251.1	Liftoff	exon	75931632	75931701	.	+	.	ID=exon-XR_388408.5-5;Parent=rna-XR_388408.5;Dbxref=GeneID:216976,GenBank:XR_388408.5,MGI:MGI:2652869;gbkey=misc_RNA;gene=Rskr;product=ribosomal protein S6 kinase related%2C transcript variant X9;transcript_id=XR_388408.5;extra_copy_number=0
CM058251.1	Liftoff	exon	75931921	75932025	.	+	.	ID=exon-XR_388408.5-6;Parent=rna-XR_388408.5;Dbxref=GeneID:216976,GenBank:XR_388408.5,MGI:MGI:2652869;gbkey=misc_RNA;gene=Rskr;product=ribosomal protein S6 kinase related%2C transcript variant X9;transcript_id=XR_388408.5;extra_copy_number=0
CM058251.1	Liftoff	exon	75932181	75932845	.	+	.	ID=exon-XR_388408.5-7;Parent=rna-XR_388408.5;Dbxref=GeneID:216976,GenBank:XR_388408.5,MGI:MGI:2652869;gbkey=misc_RNA;gene=Rskr;product=ribosomal protein S6 kinase related%2C transcript variant X9;transcript_id=XR_388408.5;extra_copy_number=0
CM058251.1	Liftoff	exon	75933289	75933399	.	+	.	ID=exon-XR_388408.5-8;Parent=rna-XR_388408.5;Dbxref=GeneID:216976,GenBank:XR_388408.5,MGI:MGI:2652869;gbkey=misc_RNA;gene=Rskr;product=ribosomal protein S6 kinase related%2C transcript variant X9;transcript_id=XR_388408.5;extra_copy_number=0
CM058251.1	Liftoff	exon	75933820	75935630	.	+	.	ID=exon-XR_388408.5-9;Parent=rna-XR_388408.5;Dbxref=GeneID:216976,GenBank:XR_388408.5,MGI:MGI:2652869;gbkey=misc_RNA;gene=Rskr;product=ribosomal protein S6 kinase related%2C transcript variant X9;transcript_id=XR_388408.5;extra_copy_number=0
CM058251.1	Liftoff	transcript	75930068	75936032	.	+	.	ID=rna-NR_175867.1;Parent=gene-Rskr;Dbxref=GeneID:216976,GenBank:NR_175867.1,MGI:MGI:2652869;Name=NR_175867.1;gbkey=misc_RNA;gene=Rskr;product=ribosomal protein S6 kinase related%2C transcript variant 12;transcript_id=NR_175867.1;extra_copy_number=0
CM058251.1	Liftoff	exon	75930068	75930166	.	+	.	ID=exon-NR_175867.1-1;Parent=rna-NR_175867.1;Dbxref=GeneID:216976,GenBank:NR_175867.1,MGI:MGI:2652869;gbkey=misc_RNA;gene=Rskr;product=ribosomal protein S6 kinase related%2C transcript variant 12;transcript_id=NR_175867.1;extra_copy_number=0
CM058251.1	Liftoff	exon	75930648	75930896	.	+	.	ID=exon-NR_175867.1-2;Parent=rna-NR_175867.1;Dbxref=GeneID:216976,GenBank:NR_175867.1,MGI:MGI:2652869;gbkey=misc_RNA;gene=Rskr;product=ribosomal protein S6 kinase related%2C transcript variant 12;transcript_id=NR_175867.1;extra_copy_number=0
CM058251.1	Liftoff	exon	75930982	75931065	.	+	.	ID=exon-NR_175867.1-3;Parent=rna-NR_175867.1;Dbxref=GeneID:216976,GenBank:NR_175867.1,MGI:MGI:2652869;gbkey=misc_RNA;gene=Rskr;product=ribosomal protein S6 kinase related%2C transcript variant 12;transcript_id=NR_175867.1;extra_copy_number=0
CM058251.1	Liftoff	exon	75931189	75931257	.	+	.	ID=exon-NR_175867.1-4;Parent=rna-NR_175867.1;Dbxref=GeneID:216976,GenBank:NR_175867.1,MGI:MGI:2652869;gbkey=misc_RNA;gene=Rskr;product=ribosomal protein S6 kinase related%2C transcript variant 12;transcript_id=NR_175867.1;extra_copy_number=0
CM058251.1	Liftoff	exon	75931632	75931701	.	+	.	ID=exon-NR_175867.1-5;Parent=rna-NR_175867.1;Dbxref=GeneID:216976,GenBank:NR_175867.1,MGI:MGI:2652869;gbkey=misc_RNA;gene=Rskr;product=ribosomal protein S6 kinase related%2C transcript variant 12;transcript_id=NR_175867.1;extra_copy_number=0
CM058251.1	Liftoff	exon	75931921	75932025	.	+	.	ID=exon-NR_175867.1-6;Parent=rna-NR_175867.1;Dbxref=GeneID:216976,GenBank:NR_175867.1,MGI:MGI:2652869;gbkey=misc_RNA;gene=Rskr;product=ribosomal protein S6 kinase related%2C transcript variant 12;transcript_id=NR_175867.1;extra_copy_number=0
CM058251.1	Liftoff	exon	75932181	75932221	.	+	.	ID=exon-NR_175867.1-7;Parent=rna-NR_175867.1;Dbxref=GeneID:216976,GenBank:NR_175867.1,MGI:MGI:2652869;gbkey=misc_RNA;gene=Rskr;product=ribosomal protein S6 kinase related%2C transcript variant 12;transcript_id=NR_175867.1;extra_copy_number=0
CM058251.1	Liftoff	exon	75932611	75932638	.	+	.	ID=exon-NR_175867.1-8;Parent=rna-NR_175867.1;Dbxref=GeneID:216976,GenBank:NR_175867.1,MGI:MGI:2652869;gbkey=misc_RNA;gene=Rskr;product=ribosomal protein S6 kinase related%2C transcript variant 12;transcript_id=NR_175867.1;extra_copy_number=0
CM058251.1	Liftoff	exon	75932756	75932845	.	+	.	ID=exon-NR_175867.1-9;Parent=rna-NR_175867.1;Dbxref=GeneID:216976,GenBank:NR_175867.1,MGI:MGI:2652869;gbkey=misc_RNA;gene=Rskr;product=ribosomal protein S6 kinase related%2C transcript variant 12;transcript_id=NR_175867.1;extra_copy_number=0
CM058251.1	Liftoff	exon	75933103	75933186	.	+	.	ID=exon-NR_175867.1-10;Parent=rna-NR_175867.1;Dbxref=GeneID:216976,GenBank:NR_175867.1,MGI:MGI:2652869;gbkey=misc_RNA;gene=Rskr;product=ribosomal protein S6 kinase related%2C transcript variant 12;transcript_id=NR_175867.1;extra_copy_number=0
CM058251.1	Liftoff	exon	75933289	75933399	.	+	.	ID=exon-NR_175867.1-11;Parent=rna-NR_175867.1;Dbxref=GeneID:216976,GenBank:NR_175867.1,MGI:MGI:2652869;gbkey=misc_RNA;gene=Rskr;product=ribosomal protein S6 kinase related%2C transcript variant 12;transcript_id=NR_175867.1;extra_copy_number=0
CM058251.1	Liftoff	exon	75933820	75936032	.	+	.	ID=exon-NR_175867.1-12;Parent=rna-NR_175867.1;Dbxref=GeneID:216976,GenBank:NR_175867.1,MGI:MGI:2652869;gbkey=misc_RNA;gene=Rskr;product=ribosomal protein S6 kinase related%2C transcript variant 12;transcript_id=NR_175867.1;extra_copy_number=0
CM058251.1	Liftoff	transcript	75930068	75936032	.	+	.	ID=rna-NR_175868.1;Parent=gene-Rskr;Dbxref=GeneID:216976,GenBank:NR_175868.1,MGI:MGI:2652869;Name=NR_175868.1;gbkey=misc_RNA;gene=Rskr;product=ribosomal protein S6 kinase related%2C transcript variant 13;transcript_id=NR_175868.1;extra_copy_number=0
CM058251.1	Liftoff	exon	75930068	75930166	.	+	.	ID=exon-NR_175868.1-1;Parent=rna-NR_175868.1;Dbxref=GeneID:216976,GenBank:NR_175868.1,MGI:MGI:2652869;gbkey=misc_RNA;gene=Rskr;product=ribosomal protein S6 kinase related%2C transcript variant 13;transcript_id=NR_175868.1;extra_copy_number=0
CM058251.1	Liftoff	exon	75930648	75930896	.	+	.	ID=exon-NR_175868.1-2;Parent=rna-NR_175868.1;Dbxref=GeneID:216976,GenBank:NR_175868.1,MGI:MGI:2652869;gbkey=misc_RNA;gene=Rskr;product=ribosomal protein S6 kinase related%2C transcript variant 13;transcript_id=NR_175868.1;extra_copy_number=0
CM058251.1	Liftoff	exon	75930982	75931065	.	+	.	ID=exon-NR_175868.1-3;Parent=rna-NR_175868.1;Dbxref=GeneID:216976,GenBank:NR_175868.1,MGI:MGI:2652869;gbkey=misc_RNA;gene=Rskr;product=ribosomal protein S6 kinase related%2C transcript variant 13;transcript_id=NR_175868.1;extra_copy_number=0
CM058251.1	Liftoff	exon	75931189	75931257	.	+	.	ID=exon-NR_175868.1-4;Parent=rna-NR_175868.1;Dbxref=GeneID:216976,GenBank:NR_175868.1,MGI:MGI:2652869;gbkey=misc_RNA;gene=Rskr;product=ribosomal protein S6 kinase related%2C transcript variant 13;transcript_id=NR_175868.1;extra_copy_number=0
CM058251.1	Liftoff	exon	75931632	75931701	.	+	.	ID=exon-NR_175868.1-5;Parent=rna-NR_175868.1;Dbxref=GeneID:216976,GenBank:NR_175868.1,MGI:MGI:2652869;gbkey=misc_RNA;gene=Rskr;product=ribosomal protein S6 kinase related%2C transcript variant 13;transcript_id=NR_175868.1;extra_copy_number=0
CM058251.1	Liftoff	exon	75931921	75932025	.	+	.	ID=exon-NR_175868.1-6;Parent=rna-NR_175868.1;Dbxref=GeneID:216976,GenBank:NR_175868.1,MGI:MGI:2652869;gbkey=misc_RNA;gene=Rskr;product=ribosomal protein S6 kinase related%2C transcript variant 13;transcript_id=NR_175868.1;extra_copy_number=0
CM058251.1	Liftoff	exon	75932181	75932221	.	+	.	ID=exon-NR_175868.1-7;Parent=rna-NR_175868.1;Dbxref=GeneID:216976,GenBank:NR_175868.1,MGI:MGI:2652869;gbkey=misc_RNA;gene=Rskr;product=ribosomal protein S6 kinase related%2C transcript variant 13;transcript_id=NR_175868.1;extra_copy_number=0
CM058251.1	Liftoff	exon	75932611	75932638	.	+	.	ID=exon-NR_175868.1-8;Parent=rna-NR_175868.1;Dbxref=GeneID:216976,GenBank:NR_175868.1,MGI:MGI:2652869;gbkey=misc_RNA;gene=Rskr;product=ribosomal protein S6 kinase related%2C transcript variant 13;transcript_id=NR_175868.1;extra_copy_number=0
CM058251.1	Liftoff	exon	75932756	75932845	.	+	.	ID=exon-NR_175868.1-9;Parent=rna-NR_175868.1;Dbxref=GeneID:216976,GenBank:NR_175868.1,MGI:MGI:2652869;gbkey=misc_RNA;gene=Rskr;product=ribosomal protein S6 kinase related%2C transcript variant 13;transcript_id=NR_175868.1;extra_copy_number=0
CM058251.1	Liftoff	exon	75933289	75933399	.	+	.	ID=exon-NR_175868.1-10;Parent=rna-NR_175868.1;Dbxref=GeneID:216976,GenBank:NR_175868.1,MGI:MGI:2652869;gbkey=misc_RNA;gene=Rskr;product=ribosomal protein S6 kinase related%2C transcript variant 13;transcript_id=NR_175868.1;extra_copy_number=0
CM058251.1	Liftoff	exon	75933820	75936032	.	+	.	ID=exon-NR_175868.1-11;Parent=rna-NR_175868.1;Dbxref=GeneID:216976,GenBank:NR_175868.1,MGI:MGI:2652869;gbkey=misc_RNA;gene=Rskr;product=ribosomal protein S6 kinase related%2C transcript variant 13;transcript_id=NR_175868.1;extra_copy_number=0
CM058251.1	Liftoff	gene	75932070	75940738	.	-	.	ID=gene-Gm3948;Dbxref=GeneID:100042648,MGI:MGI:3782122;Name=Gm3948;description=predicted gene 3948;gbkey=Gene;gene=Gm3948;gene_biotype=lncRNA;gene_synonym=100042648,Gm11193;coverage=1.0;sequence_ID=1.0;extra_copy_number=0;copy_num_ID=gene-Gm3948_0
CM058251.1	Liftoff	lnc_RNA	75932070	75940738	.	-	.	ID=rna-NR_166889.1;Parent=gene-Gm3948;Dbxref=GeneID:100042648,GenBank:NR_166889.1,MGI:MGI:3782122;Name=NR_166889.1;gbkey=ncRNA;gene=Gm3948;product=predicted gene 3948;transcript_id=NR_166889.1;extra_copy_number=0
CM058251.1	Liftoff	exon	75932070	75932400	.	-	.	ID=exon-NR_166889.1-4;Parent=rna-NR_166889.1;Dbxref=GeneID:100042648,GenBank:NR_166889.1,MGI:MGI:3782122;gbkey=ncRNA;gene=Gm3948;product=predicted gene 3948;transcript_id=NR_166889.1;extra_copy_number=0
CM058251.1	Liftoff	exon	75933089	75933183	.	-	.	ID=exon-NR_166889.1-3;Parent=rna-NR_166889.1;Dbxref=GeneID:100042648,GenBank:NR_166889.1,MGI:MGI:3782122;gbkey=ncRNA;gene=Gm3948;product=predicted gene 3948;transcript_id=NR_166889.1;extra_copy_number=0
CM058251.1	Liftoff	exon	75939349	75939437	.	-	.	ID=exon-NR_166889.1-2;Parent=rna-NR_166889.1;Dbxref=GeneID:100042648,GenBank:NR_166889.1,MGI:MGI:3782122;gbkey=ncRNA;gene=Gm3948;product=predicted gene 3948;transcript_id=NR_166889.1;extra_copy_number=0
CM058251.1	Liftoff	exon	75940532	75940738	.	-	.	ID=exon-NR_166889.1-1;Parent=rna-NR_166889.1;Dbxref=GeneID:100042648,GenBank:NR_166889.1,MGI:MGI:3782122;gbkey=ncRNA;gene=Gm3948;product=predicted gene 3948;transcript_id=NR_166889.1;extra_copy_number=0
CM058251.1	Liftoff	gene	75940813	75961688	.	+	.	ID=gene-Spag5;Dbxref=GeneID:54141,MGI:MGI:1927470;Name=Spag5;description=sperm associated antigen 5;gbkey=Gene;gene=Spag5;gene_biotype=protein_coding;gene_synonym=D11Bhm180e,Deepest,MAP126,Mastrin,S17;coverage=1.0;sequence_ID=1.0;valid_ORFs=2;extra_copy_number=0;copy_num_ID=gene-Spag5_0
CM058251.1	Liftoff	mRNA	75940818	75961688	.	+	.	ID=rna-NM_017407.3;Parent=gene-Spag5;Dbxref=GeneID:54141,GenBank:NM_017407.3,MGI:MGI:1927470;Name=NM_017407.3;gbkey=mRNA;gene=Spag5;product=sperm associated antigen 5%2C transcript variant 1;tag=RefSeq Select;transcript_id=NM_017407.3;matches_ref_protein=True;valid_ORF=True;extra_copy_number=0
CM058251.1	Liftoff	exon	75940818	75940937	.	+	.	ID=exon-NM_017407.3-1;Parent=rna-NM_017407.3;Dbxref=GeneID:54141,GenBank:NM_017407.3,MGI:MGI:1927470;gbkey=mRNA;gene=Spag5;product=sperm associated antigen 5%2C transcript variant 1;tag=RefSeq Select;transcript_id=NM_017407.3;extra_copy_number=0
CM058251.1	Liftoff	exon	75941122	75941247	.	+	.	ID=exon-NM_017407.3-2;Parent=rna-NM_017407.3;Dbxref=GeneID:54141,GenBank:NM_017407.3,MGI:MGI:1927470;gbkey=mRNA;gene=Spag5;product=sperm associated antigen 5%2C transcript variant 1;tag=RefSeq Select;transcript_id=NM_017407.3;extra_copy_number=0
CM058251.1	Liftoff	exon	75943273	75944267	.	+	.	ID=exon-NM_017407.3-3;Parent=rna-NM_017407.3;Dbxref=GeneID:54141,GenBank:NM_017407.3,MGI:MGI:1927470;gbkey=mRNA;gene=Spag5;product=sperm associated antigen 5%2C transcript variant 1;tag=RefSeq Select;transcript_id=NM_017407.3;extra_copy_number=0
CM058251.1	Liftoff	exon	75944370	75944547	.	+	.	ID=exon-NM_017407.3-4;Parent=rna-NM_017407.3;Dbxref=GeneID:54141,GenBank:NM_017407.3,MGI:MGI:1927470;gbkey=mRNA;gene=Spag5;product=sperm associated antigen 5%2C transcript variant 1;tag=RefSeq Select;transcript_id=NM_017407.3;extra_copy_number=0
CM058251.1	Liftoff	exon	75952342	75952416	.	+	.	ID=exon-NM_017407.3-5;Parent=rna-NM_017407.3;Dbxref=GeneID:54141,GenBank:NM_017407.3,MGI:MGI:1927470;gbkey=mRNA;gene=Spag5;product=sperm associated antigen 5%2C transcript variant 1;tag=RefSeq Select;transcript_id=NM_017407.3;extra_copy_number=0
CM058251.1	Liftoff	exon	75952575	75952667	.	+	.	ID=exon-NM_017407.3-6;Parent=rna-NM_017407.3;Dbxref=GeneID:54141,GenBank:NM_017407.3,MGI:MGI:1927470;gbkey=mRNA;gene=Spag5;product=sperm associated antigen 5%2C transcript variant 1;tag=RefSeq Select;transcript_id=NM_017407.3;extra_copy_number=0
CM058251.1	Liftoff	exon	75952740	75952874	.	+	.	ID=exon-NM_017407.3-7;Parent=rna-NM_017407.3;Dbxref=GeneID:54141,GenBank:NM_017407.3,MGI:MGI:1927470;gbkey=mRNA;gene=Spag5;product=sperm associated antigen 5%2C transcript variant 1;tag=RefSeq Select;transcript_id=NM_017407.3;extra_copy_number=0
CM058251.1	Liftoff	exon	75953047	75953166	.	+	.	ID=exon-NM_017407.3-8;Parent=rna-NM_017407.3;Dbxref=GeneID:54141,GenBank:NM_017407.3,MGI:MGI:1927470;gbkey=mRNA;gene=Spag5;product=sperm associated antigen 5%2C transcript variant 1;tag=RefSeq Select;transcript_id=NM_017407.3;extra_copy_number=0
CM058251.1	Liftoff	exon	75953391	75953483	.	+	.	ID=exon-NM_017407.3-9;Parent=rna-NM_017407.3;Dbxref=GeneID:54141,GenBank:NM_017407.3,MGI:MGI:1927470;gbkey=mRNA;gene=Spag5;product=sperm associated antigen 5%2C transcript variant 1;tag=RefSeq Select;transcript_id=NM_017407.3;extra_copy_number=0
CM058251.1	Liftoff	exon	75953570	75953683	.	+	.	ID=exon-NM_017407.3-10;Parent=rna-NM_017407.3;Dbxref=GeneID:54141,GenBank:NM_017407.3,MGI:MGI:1927470;gbkey=mRNA;gene=Spag5;product=sperm associated antigen 5%2C transcript variant 1;tag=RefSeq Select;transcript_id=NM_017407.3;extra_copy_number=0
CM058251.1	Liftoff	exon	75953932	75954025	.	+	.	ID=exon-NM_017407.3-11;Parent=rna-NM_017407.3;Dbxref=GeneID:54141,GenBank:NM_017407.3,MGI:MGI:1927470;gbkey=mRNA;gene=Spag5;product=sperm associated antigen 5%2C transcript variant 1;tag=RefSeq Select;transcript_id=NM_017407.3;extra_copy_number=0
CM058251.1	Liftoff	exon	75954188	75954335	.	+	.	ID=exon-NM_017407.3-12;Parent=rna-NM_017407.3;Dbxref=GeneID:54141,GenBank:NM_017407.3,MGI:MGI:1927470;gbkey=mRNA;gene=Spag5;product=sperm associated antigen 5%2C transcript variant 1;tag=RefSeq Select;transcript_id=NM_017407.3;extra_copy_number=0
CM058251.1	Liftoff	exon	75954415	75954517	.	+	.	ID=exon-NM_017407.3-13;Parent=rna-NM_017407.3;Dbxref=GeneID:54141,GenBank:NM_017407.3,MGI:MGI:1927470;gbkey=mRNA;gene=Spag5;product=sperm associated antigen 5%2C transcript variant 1;tag=RefSeq Select;transcript_id=NM_017407.3;extra_copy_number=0
CM058251.1	Liftoff	exon	75954736	75954869	.	+	.	ID=exon-NM_017407.3-14;Parent=rna-NM_017407.3;Dbxref=GeneID:54141,GenBank:NM_017407.3,MGI:MGI:1927470;gbkey=mRNA;gene=Spag5;product=sperm associated antigen 5%2C transcript variant 1;tag=RefSeq Select;transcript_id=NM_017407.3;extra_copy_number=0
CM058251.1	Liftoff	exon	75955131	75955272	.	+	.	ID=exon-NM_017407.3-15;Parent=rna-NM_017407.3;Dbxref=GeneID:54141,GenBank:NM_017407.3,MGI:MGI:1927470;gbkey=mRNA;gene=Spag5;product=sperm associated antigen 5%2C transcript variant 1;tag=RefSeq Select;transcript_id=NM_017407.3;extra_copy_number=0
CM058251.1	Liftoff	exon	75958698	75958809	.	+	.	ID=exon-NM_017407.3-16;Parent=rna-NM_017407.3;Dbxref=GeneID:54141,GenBank:NM_017407.3,MGI:MGI:1927470;gbkey=mRNA;gene=Spag5;product=sperm associated antigen 5%2C transcript variant 1;tag=RefSeq Select;transcript_id=NM_017407.3;extra_copy_number=0
CM058251.1	Liftoff	exon	75959217	75959303	.	+	.	ID=exon-NM_017407.3-17;Parent=rna-NM_017407.3;Dbxref=GeneID:54141,GenBank:NM_017407.3,MGI:MGI:1927470;gbkey=mRNA;gene=Spag5;product=sperm associated antigen 5%2C transcript variant 1;tag=RefSeq Select;transcript_id=NM_017407.3;extra_copy_number=0
CM058251.1	Liftoff	exon	75959563	75959683	.	+	.	ID=exon-NM_017407.3-18;Parent=rna-NM_017407.3;Dbxref=GeneID:54141,GenBank:NM_017407.3,MGI:MGI:1927470;gbkey=mRNA;gene=Spag5;product=sperm associated antigen 5%2C transcript variant 1;tag=RefSeq Select;transcript_id=NM_017407.3;extra_copy_number=0
CM058251.1	Liftoff	exon	75959792	75959903	.	+	.	ID=exon-NM_017407.3-19;Parent=rna-NM_017407.3;Dbxref=GeneID:54141,GenBank:NM_017407.3,MGI:MGI:1927470;gbkey=mRNA;gene=Spag5;product=sperm associated antigen 5%2C transcript variant 1;tag=RefSeq Select;transcript_id=NM_017407.3;extra_copy_number=0
CM058251.1	Liftoff	exon	75960274	75960354	.	+	.	ID=exon-NM_017407.3-20;Parent=rna-NM_017407.3;Dbxref=GeneID:54141,GenBank:NM_017407.3,MGI:MGI:1927470;gbkey=mRNA;gene=Spag5;product=sperm associated antigen 5%2C transcript variant 1;tag=RefSeq Select;transcript_id=NM_017407.3;extra_copy_number=0
CM058251.1	Liftoff	exon	75960493	75960648	.	+	.	ID=exon-NM_017407.3-21;Parent=rna-NM_017407.3;Dbxref=GeneID:54141,GenBank:NM_017407.3,MGI:MGI:1927470;gbkey=mRNA;gene=Spag5;product=sperm associated antigen 5%2C transcript variant 1;tag=RefSeq Select;transcript_id=NM_017407.3;extra_copy_number=0
CM058251.1	Liftoff	exon	75960729	75960803	.	+	.	ID=exon-NM_017407.3-22;Parent=rna-NM_017407.3;Dbxref=GeneID:54141,GenBank:NM_017407.3,MGI:MGI:1927470;gbkey=mRNA;gene=Spag5;product=sperm associated antigen 5%2C transcript variant 1;tag=RefSeq Select;transcript_id=NM_017407.3;extra_copy_number=0
CM058251.1	Liftoff	exon	75960917	75960997	.	+	.	ID=exon-NM_017407.3-23;Parent=rna-NM_017407.3;Dbxref=GeneID:54141,GenBank:NM_017407.3,MGI:MGI:1927470;gbkey=mRNA;gene=Spag5;product=sperm associated antigen 5%2C transcript variant 1;tag=RefSeq Select;transcript_id=NM_017407.3;extra_copy_number=0
CM058251.1	Liftoff	exon	75961359	75961688	.	+	.	ID=exon-NM_017407.3-24;Parent=rna-NM_017407.3;Dbxref=GeneID:54141,GenBank:NM_017407.3,MGI:MGI:1927470;gbkey=mRNA;gene=Spag5;product=sperm associated antigen 5%2C transcript variant 1;tag=RefSeq Select;transcript_id=NM_017407.3;extra_copy_number=0
CM058251.1	Liftoff	CDS	75940887	75940937	.	+	.	ID=cds-NP_059103.1;Parent=rna-NM_017407.3;Dbxref=CCDS:CCDS25098.1,GeneID:54141,GenBank:NP_059103.1,MGI:MGI:1927470;Name=NP_059103.1;gbkey=CDS;gene=Spag5;product=sperm-associated antigen 5;protein_id=NP_059103.1;tag=RefSeq Select;extra_copy_number=0
CM058251.1	Liftoff	CDS	75941122	75941247	.	+	.	ID=cds-NP_059103.1;Parent=rna-NM_017407.3;Dbxref=CCDS:CCDS25098.1,GeneID:54141,GenBank:NP_059103.1,MGI:MGI:1927470;Name=NP_059103.1;gbkey=CDS;gene=Spag5;product=sperm-associated antigen 5;protein_id=NP_059103.1;tag=RefSeq Select;extra_copy_number=0
CM058251.1	Liftoff	CDS	75943273	75944267	.	+	.	ID=cds-NP_059103.1;Parent=rna-NM_017407.3;Dbxref=CCDS:CCDS25098.1,GeneID:54141,GenBank:NP_059103.1,MGI:MGI:1927470;Name=NP_059103.1;gbkey=CDS;gene=Spag5;product=sperm-associated antigen 5;protein_id=NP_059103.1;tag=RefSeq Select;extra_copy_number=0
CM058251.1	Liftoff	CDS	75944370	75944547	.	+	.	ID=cds-NP_059103.1;Parent=rna-NM_017407.3;Dbxref=CCDS:CCDS25098.1,GeneID:54141,GenBank:NP_059103.1,MGI:MGI:1927470;Name=NP_059103.1;gbkey=CDS;gene=Spag5;product=sperm-associated antigen 5;protein_id=NP_059103.1;tag=RefSeq Select;extra_copy_number=0
CM058251.1	Liftoff	CDS	75952342	75952416	.	+	.	ID=cds-NP_059103.1;Parent=rna-NM_017407.3;Dbxref=CCDS:CCDS25098.1,GeneID:54141,GenBank:NP_059103.1,MGI:MGI:1927470;Name=NP_059103.1;gbkey=CDS;gene=Spag5;product=sperm-associated antigen 5;protein_id=NP_059103.1;tag=RefSeq Select;extra_copy_number=0
CM058251.1	Liftoff	CDS	75952575	75952667	.	+	.	ID=cds-NP_059103.1;Parent=rna-NM_017407.3;Dbxref=CCDS:CCDS25098.1,GeneID:54141,GenBank:NP_059103.1,MGI:MGI:1927470;Name=NP_059103.1;gbkey=CDS;gene=Spag5;product=sperm-associated antigen 5;protein_id=NP_059103.1;tag=RefSeq Select;extra_copy_number=0
CM058251.1	Liftoff	CDS	75952740	75952874	.	+	.	ID=cds-NP_059103.1;Parent=rna-NM_017407.3;Dbxref=CCDS:CCDS25098.1,GeneID:54141,GenBank:NP_059103.1,MGI:MGI:1927470;Name=NP_059103.1;gbkey=CDS;gene=Spag5;product=sperm-associated antigen 5;protein_id=NP_059103.1;tag=RefSeq Select;extra_copy_number=0
CM058251.1	Liftoff	CDS	75953047	75953166	.	+	.	ID=cds-NP_059103.1;Parent=rna-NM_017407.3;Dbxref=CCDS:CCDS25098.1,GeneID:54141,GenBank:NP_059103.1,MGI:MGI:1927470;Name=NP_059103.1;gbkey=CDS;gene=Spag5;product=sperm-associated antigen 5;protein_id=NP_059103.1;tag=RefSeq Select;extra_copy_number=0
CM058251.1	Liftoff	CDS	75953391	75953483	.	+	.	ID=cds-NP_059103.1;Parent=rna-NM_017407.3;Dbxref=CCDS:CCDS25098.1,GeneID:54141,GenBank:NP_059103.1,MGI:MGI:1927470;Name=NP_059103.1;gbkey=CDS;gene=Spag5;product=sperm-associated antigen 5;protein_id=NP_059103.1;tag=RefSeq Select;extra_copy_number=0
CM058251.1	Liftoff	CDS	75953570	75953683	.	+	.	ID=cds-NP_059103.1;Parent=rna-NM_017407.3;Dbxref=CCDS:CCDS25098.1,GeneID:54141,GenBank:NP_059103.1,MGI:MGI:1927470;Name=NP_059103.1;gbkey=CDS;gene=Spag5;product=sperm-associated antigen 5;protein_id=NP_059103.1;tag=RefSeq Select;extra_copy_number=0
CM058251.1	Liftoff	CDS	75953932	75954025	.	+	.	ID=cds-NP_059103.1;Parent=rna-NM_017407.3;Dbxref=CCDS:CCDS25098.1,GeneID:54141,GenBank:NP_059103.1,MGI:MGI:1927470;Name=NP_059103.1;gbkey=CDS;gene=Spag5;product=sperm-associated antigen 5;protein_id=NP_059103.1;tag=RefSeq Select;extra_copy_number=0
CM058251.1	Liftoff	CDS	75954188	75954335	.	+	.	ID=cds-NP_059103.1;Parent=rna-NM_017407.3;Dbxref=CCDS:CCDS25098.1,GeneID:54141,GenBank:NP_059103.1,MGI:MGI:1927470;Name=NP_059103.1;gbkey=CDS;gene=Spag5;product=sperm-associated antigen 5;protein_id=NP_059103.1;tag=RefSeq Select;extra_copy_number=0
CM058251.1	Liftoff	CDS	75954415	75954517	.	+	.	ID=cds-NP_059103.1;Parent=rna-NM_017407.3;Dbxref=CCDS:CCDS25098.1,GeneID:54141,GenBank:NP_059103.1,MGI:MGI:1927470;Name=NP_059103.1;gbkey=CDS;gene=Spag5;product=sperm-associated antigen 5;protein_id=NP_059103.1;tag=RefSeq Select;extra_copy_number=0
CM058251.1	Liftoff	CDS	75954736	75954869	.	+	.	ID=cds-NP_059103.1;Parent=rna-NM_017407.3;Dbxref=CCDS:CCDS25098.1,GeneID:54141,GenBank:NP_059103.1,MGI:MGI:1927470;Name=NP_059103.1;gbkey=CDS;gene=Spag5;product=sperm-associated antigen 5;protein_id=NP_059103.1;tag=RefSeq Select;extra_copy_number=0
CM058251.1	Liftoff	CDS	75955131	75955272	.	+	.	ID=cds-NP_059103.1;Parent=rna-NM_017407.3;Dbxref=CCDS:CCDS25098.1,GeneID:54141,GenBank:NP_059103.1,MGI:MGI:1927470;Name=NP_059103.1;gbkey=CDS;gene=Spag5;product=sperm-associated antigen 5;protein_id=NP_059103.1;tag=RefSeq Select;extra_copy_number=0
CM058251.1	Liftoff	CDS	75958698	75958809	.	+	.	ID=cds-NP_059103.1;Parent=rna-NM_017407.3;Dbxref=CCDS:CCDS25098.1,GeneID:54141,GenBank:NP_059103.1,MGI:MGI:1927470;Name=NP_059103.1;gbkey=CDS;gene=Spag5;product=sperm-associated antigen 5;protein_id=NP_059103.1;tag=RefSeq Select;extra_copy_number=0
CM058251.1	Liftoff	CDS	75959217	75959303	.	+	.	ID=cds-NP_059103.1;Parent=rna-NM_017407.3;Dbxref=CCDS:CCDS25098.1,GeneID:54141,GenBank:NP_059103.1,MGI:MGI:1927470;Name=NP_059103.1;gbkey=CDS;gene=Spag5;product=sperm-associated antigen 5;protein_id=NP_059103.1;tag=RefSeq Select;extra_copy_number=0
CM058251.1	Liftoff	CDS	75959563	75959683	.	+	.	ID=cds-NP_059103.1;Parent=rna-NM_017407.3;Dbxref=CCDS:CCDS25098.1,GeneID:54141,GenBank:NP_059103.1,MGI:MGI:1927470;Name=NP_059103.1;gbkey=CDS;gene=Spag5;product=sperm-associated antigen 5;protein_id=NP_059103.1;tag=RefSeq Select;extra_copy_number=0
CM058251.1	Liftoff	CDS	75959792	75959903	.	+	.	ID=cds-NP_059103.1;Parent=rna-NM_017407.3;Dbxref=CCDS:CCDS25098.1,GeneID:54141,GenBank:NP_059103.1,MGI:MGI:1927470;Name=NP_059103.1;gbkey=CDS;gene=Spag5;product=sperm-associated antigen 5;protein_id=NP_059103.1;tag=RefSeq Select;extra_copy_number=0
CM058251.1	Liftoff	CDS	75960274	75960354	.	+	.	ID=cds-NP_059103.1;Parent=rna-NM_017407.3;Dbxref=CCDS:CCDS25098.1,GeneID:54141,GenBank:NP_059103.1,MGI:MGI:1927470;Name=NP_059103.1;gbkey=CDS;gene=Spag5;product=sperm-associated antigen 5;protein_id=NP_059103.1;tag=RefSeq Select;extra_copy_number=0
CM058251.1	Liftoff	CDS	75960493	75960648	.	+	.	ID=cds-NP_059103.1;Parent=rna-NM_017407.3;Dbxref=CCDS:CCDS25098.1,GeneID:54141,GenBank:NP_059103.1,MGI:MGI:1927470;Name=NP_059103.1;gbkey=CDS;gene=Spag5;product=sperm-associated antigen 5;protein_id=NP_059103.1;tag=RefSeq Select;extra_copy_number=0
CM058251.1	Liftoff	CDS	75960729	75960803	.	+	.	ID=cds-NP_059103.1;Parent=rna-NM_017407.3;Dbxref=CCDS:CCDS25098.1,GeneID:54141,GenBank:NP_059103.1,MGI:MGI:1927470;Name=NP_059103.1;gbkey=CDS;gene=Spag5;product=sperm-associated antigen 5;protein_id=NP_059103.1;tag=RefSeq Select;extra_copy_number=0
CM058251.1	Liftoff	CDS	75960917	75960997	.	+	.	ID=cds-NP_059103.1;Parent=rna-NM_017407.3;Dbxref=CCDS:CCDS25098.1,GeneID:54141,GenBank:NP_059103.1,MGI:MGI:1927470;Name=NP_059103.1;gbkey=CDS;gene=Spag5;product=sperm-associated antigen 5;protein_id=NP_059103.1;tag=RefSeq Select;extra_copy_number=0
CM058251.1	Liftoff	CDS	75961359	75961430	.	+	.	ID=cds-NP_059103.1;Parent=rna-NM_017407.3;Dbxref=CCDS:CCDS25098.1,GeneID:54141,GenBank:NP_059103.1,MGI:MGI:1927470;Name=NP_059103.1;gbkey=CDS;gene=Spag5;product=sperm-associated antigen 5;protein_id=NP_059103.1;tag=RefSeq Select;extra_copy_number=0
CM058251.1	Liftoff	mRNA	75944375	75961685	.	+	.	ID=rna-XM_036156853.1;Parent=gene-Spag5;Dbxref=GeneID:54141,GenBank:XM_036156853.1,MGI:MGI:1927470;Name=XM_036156853.1;gbkey=mRNA;gene=Spag5;model_evidence=Supporting evidence includes similarity to: 37 ESTs%2C 526 long SRA reads%2C and 99%25 coverage of the annotated genomic feature by RNAseq alignments%2C including 21 samples with support for all annotated introns;product=sperm associated antigen 5%2C transcript variant X6;transcript_id=XM_036156853.1;matches_ref_protein=True;valid_ORF=True;extra_copy_number=0
CM058251.1	Liftoff	exon	75944375	75944547	.	+	.	ID=exon-XM_036156853.1-1;Parent=rna-XM_036156853.1;Dbxref=GeneID:54141,GenBank:XM_036156853.1,MGI:MGI:1927470;gbkey=mRNA;gene=Spag5;product=sperm associated antigen 5%2C transcript variant X6;transcript_id=XM_036156853.1;extra_copy_number=0
CM058251.1	Liftoff	exon	75952342	75952416	.	+	.	ID=exon-XM_036156853.1-2;Parent=rna-XM_036156853.1;Dbxref=GeneID:54141,GenBank:XM_036156853.1,MGI:MGI:1927470;gbkey=mRNA;gene=Spag5;product=sperm associated antigen 5%2C transcript variant X6;transcript_id=XM_036156853.1;extra_copy_number=0
CM058251.1	Liftoff	exon	75952575	75952667	.	+	.	ID=exon-XM_036156853.1-3;Parent=rna-XM_036156853.1;Dbxref=GeneID:54141,GenBank:XM_036156853.1,MGI:MGI:1927470;gbkey=mRNA;gene=Spag5;product=sperm associated antigen 5%2C transcript variant X6;transcript_id=XM_036156853.1;extra_copy_number=0
CM058251.1	Liftoff	exon	75952740	75952863	.	+	.	ID=exon-XM_036156853.1-4;Parent=rna-XM_036156853.1;Dbxref=GeneID:54141,GenBank:XM_036156853.1,MGI:MGI:1927470;gbkey=mRNA;gene=Spag5;product=sperm associated antigen 5%2C transcript variant X6;transcript_id=XM_036156853.1;extra_copy_number=0
CM058251.1	Liftoff	exon	75953047	75953166	.	+	.	ID=exon-XM_036156853.1-5;Parent=rna-XM_036156853.1;Dbxref=GeneID:54141,GenBank:XM_036156853.1,MGI:MGI:1927470;gbkey=mRNA;gene=Spag5;product=sperm associated antigen 5%2C transcript variant X6;transcript_id=XM_036156853.1;extra_copy_number=0
CM058251.1	Liftoff	exon	75953391	75953483	.	+	.	ID=exon-XM_036156853.1-6;Parent=rna-XM_036156853.1;Dbxref=GeneID:54141,GenBank:XM_036156853.1,MGI:MGI:1927470;gbkey=mRNA;gene=Spag5;product=sperm associated antigen 5%2C transcript variant X6;transcript_id=XM_036156853.1;extra_copy_number=0
CM058251.1	Liftoff	exon	75953570	75953683	.	+	.	ID=exon-XM_036156853.1-7;Parent=rna-XM_036156853.1;Dbxref=GeneID:54141,GenBank:XM_036156853.1,MGI:MGI:1927470;gbkey=mRNA;gene=Spag5;product=sperm associated antigen 5%2C transcript variant X6;transcript_id=XM_036156853.1;extra_copy_number=0
CM058251.1	Liftoff	exon	75953932	75954025	.	+	.	ID=exon-XM_036156853.1-8;Parent=rna-XM_036156853.1;Dbxref=GeneID:54141,GenBank:XM_036156853.1,MGI:MGI:1927470;gbkey=mRNA;gene=Spag5;product=sperm associated antigen 5%2C transcript variant X6;transcript_id=XM_036156853.1;extra_copy_number=0
CM058251.1	Liftoff	exon	75954188	75954335	.	+	.	ID=exon-XM_036156853.1-9;Parent=rna-XM_036156853.1;Dbxref=GeneID:54141,GenBank:XM_036156853.1,MGI:MGI:1927470;gbkey=mRNA;gene=Spag5;product=sperm associated antigen 5%2C transcript variant X6;transcript_id=XM_036156853.1;extra_copy_number=0
CM058251.1	Liftoff	exon	75954415	75954517	.	+	.	ID=exon-XM_036156853.1-10;Parent=rna-XM_036156853.1;Dbxref=GeneID:54141,GenBank:XM_036156853.1,MGI:MGI:1927470;gbkey=mRNA;gene=Spag5;product=sperm associated antigen 5%2C transcript variant X6;transcript_id=XM_036156853.1;extra_copy_number=0
CM058251.1	Liftoff	exon	75954736	75954869	.	+	.	ID=exon-XM_036156853.1-11;Parent=rna-XM_036156853.1;Dbxref=GeneID:54141,GenBank:XM_036156853.1,MGI:MGI:1927470;gbkey=mRNA;gene=Spag5;product=sperm associated antigen 5%2C transcript variant X6;transcript_id=XM_036156853.1;extra_copy_number=0
CM058251.1	Liftoff	exon	75955131	75955272	.	+	.	ID=exon-XM_036156853.1-12;Parent=rna-XM_036156853.1;Dbxref=GeneID:54141,GenBank:XM_036156853.1,MGI:MGI:1927470;gbkey=mRNA;gene=Spag5;product=sperm associated antigen 5%2C transcript variant X6;transcript_id=XM_036156853.1;extra_copy_number=0
CM058251.1	Liftoff	exon	75958698	75958809	.	+	.	ID=exon-XM_036156853.1-13;Parent=rna-XM_036156853.1;Dbxref=GeneID:54141,GenBank:XM_036156853.1,MGI:MGI:1927470;gbkey=mRNA;gene=Spag5;product=sperm associated antigen 5%2C transcript variant X6;transcript_id=XM_036156853.1;extra_copy_number=0
CM058251.1	Liftoff	exon	75959217	75959303	.	+	.	ID=exon-XM_036156853.1-14;Parent=rna-XM_036156853.1;Dbxref=GeneID:54141,GenBank:XM_036156853.1,MGI:MGI:1927470;gbkey=mRNA;gene=Spag5;product=sperm associated antigen 5%2C transcript variant X6;transcript_id=XM_036156853.1;extra_copy_number=0
CM058251.1	Liftoff	exon	75959563	75959683	.	+	.	ID=exon-XM_036156853.1-15;Parent=rna-XM_036156853.1;Dbxref=GeneID:54141,GenBank:XM_036156853.1,MGI:MGI:1927470;gbkey=mRNA;gene=Spag5;product=sperm associated antigen 5%2C transcript variant X6;transcript_id=XM_036156853.1;extra_copy_number=0
CM058251.1	Liftoff	exon	75959792	75959903	.	+	.	ID=exon-XM_036156853.1-16;Parent=rna-XM_036156853.1;Dbxref=GeneID:54141,GenBank:XM_036156853.1,MGI:MGI:1927470;gbkey=mRNA;gene=Spag5;product=sperm associated antigen 5%2C transcript variant X6;transcript_id=XM_036156853.1;extra_copy_number=0
CM058251.1	Liftoff	exon	75960274	75960354	.	+	.	ID=exon-XM_036156853.1-17;Parent=rna-XM_036156853.1;Dbxref=GeneID:54141,GenBank:XM_036156853.1,MGI:MGI:1927470;gbkey=mRNA;gene=Spag5;product=sperm associated antigen 5%2C transcript variant X6;transcript_id=XM_036156853.1;extra_copy_number=0
CM058251.1	Liftoff	exon	75960493	75960648	.	+	.	ID=exon-XM_036156853.1-18;Parent=rna-XM_036156853.1;Dbxref=GeneID:54141,GenBank:XM_036156853.1,MGI:MGI:1927470;gbkey=mRNA;gene=Spag5;product=sperm associated antigen 5%2C transcript variant X6;transcript_id=XM_036156853.1;extra_copy_number=0
CM058251.1	Liftoff	exon	75960729	75960803	.	+	.	ID=exon-XM_036156853.1-19;Parent=rna-XM_036156853.1;Dbxref=GeneID:54141,GenBank:XM_036156853.1,MGI:MGI:1927470;gbkey=mRNA;gene=Spag5;product=sperm associated antigen 5%2C transcript variant X6;transcript_id=XM_036156853.1;extra_copy_number=0
CM058251.1	Liftoff	exon	75960917	75960997	.	+	.	ID=exon-XM_036156853.1-20;Parent=rna-XM_036156853.1;Dbxref=GeneID:54141,GenBank:XM_036156853.1,MGI:MGI:1927470;gbkey=mRNA;gene=Spag5;product=sperm associated antigen 5%2C transcript variant X6;transcript_id=XM_036156853.1;extra_copy_number=0
CM058251.1	Liftoff	exon	75961359	75961685	.	+	.	ID=exon-XM_036156853.1-21;Parent=rna-XM_036156853.1;Dbxref=GeneID:54141,GenBank:XM_036156853.1,MGI:MGI:1927470;gbkey=mRNA;gene=Spag5;product=sperm associated antigen 5%2C transcript variant X6;transcript_id=XM_036156853.1;extra_copy_number=0
CM058251.1	Liftoff	CDS	75953122	75953166	.	+	.	ID=cds-XP_036012746.1;Parent=rna-XM_036156853.1;Dbxref=GeneID:54141,GenBank:XP_036012746.1,MGI:MGI:1927470;Name=XP_036012746.1;gbkey=CDS;gene=Spag5;product=sperm-associated antigen 5 isoform X1;protein_id=XP_036012746.1;extra_copy_number=0
CM058251.1	Liftoff	CDS	75953391	75953483	.	+	.	ID=cds-XP_036012746.1;Parent=rna-XM_036156853.1;Dbxref=GeneID:54141,GenBank:XP_036012746.1,MGI:MGI:1927470;Name=XP_036012746.1;gbkey=CDS;gene=Spag5;product=sperm-associated antigen 5 isoform X1;protein_id=XP_036012746.1;extra_copy_number=0
CM058251.1	Liftoff	CDS	75953570	75953683	.	+	.	ID=cds-XP_036012746.1;Parent=rna-XM_036156853.1;Dbxref=GeneID:54141,GenBank:XP_036012746.1,MGI:MGI:1927470;Name=XP_036012746.1;gbkey=CDS;gene=Spag5;product=sperm-associated antigen 5 isoform X1;protein_id=XP_036012746.1;extra_copy_number=0
CM058251.1	Liftoff	CDS	75953932	75954025	.	+	.	ID=cds-XP_036012746.1;Parent=rna-XM_036156853.1;Dbxref=GeneID:54141,GenBank:XP_036012746.1,MGI:MGI:1927470;Name=XP_036012746.1;gbkey=CDS;gene=Spag5;product=sperm-associated antigen 5 isoform X1;protein_id=XP_036012746.1;extra_copy_number=0
CM058251.1	Liftoff	CDS	75954188	75954335	.	+	.	ID=cds-XP_036012746.1;Parent=rna-XM_036156853.1;Dbxref=GeneID:54141,GenBank:XP_036012746.1,MGI:MGI:1927470;Name=XP_036012746.1;gbkey=CDS;gene=Spag5;product=sperm-associated antigen 5 isoform X1;protein_id=XP_036012746.1;extra_copy_number=0
CM058251.1	Liftoff	CDS	75954415	75954517	.	+	.	ID=cds-XP_036012746.1;Parent=rna-XM_036156853.1;Dbxref=GeneID:54141,GenBank:XP_036012746.1,MGI:MGI:1927470;Name=XP_036012746.1;gbkey=CDS;gene=Spag5;product=sperm-associated antigen 5 isoform X1;protein_id=XP_036012746.1;extra_copy_number=0
CM058251.1	Liftoff	CDS	75954736	75954869	.	+	.	ID=cds-XP_036012746.1;Parent=rna-XM_036156853.1;Dbxref=GeneID:54141,GenBank:XP_036012746.1,MGI:MGI:1927470;Name=XP_036012746.1;gbkey=CDS;gene=Spag5;product=sperm-associated antigen 5 isoform X1;protein_id=XP_036012746.1;extra_copy_number=0
CM058251.1	Liftoff	CDS	75955131	75955272	.	+	.	ID=cds-XP_036012746.1;Parent=rna-XM_036156853.1;Dbxref=GeneID:54141,GenBank:XP_036012746.1,MGI:MGI:1927470;Name=XP_036012746.1;gbkey=CDS;gene=Spag5;product=sperm-associated antigen 5 isoform X1;protein_id=XP_036012746.1;extra_copy_number=0
CM058251.1	Liftoff	CDS	75958698	75958809	.	+	.	ID=cds-XP_036012746.1;Parent=rna-XM_036156853.1;Dbxref=GeneID:54141,GenBank:XP_036012746.1,MGI:MGI:1927470;Name=XP_036012746.1;gbkey=CDS;gene=Spag5;product=sperm-associated antigen 5 isoform X1;protein_id=XP_036012746.1;extra_copy_number=0
CM058251.1	Liftoff	CDS	75959217	75959303	.	+	.	ID=cds-XP_036012746.1;Parent=rna-XM_036156853.1;Dbxref=GeneID:54141,GenBank:XP_036012746.1,MGI:MGI:1927470;Name=XP_036012746.1;gbkey=CDS;gene=Spag5;product=sperm-associated antigen 5 isoform X1;protein_id=XP_036012746.1;extra_copy_number=0
CM058251.1	Liftoff	CDS	75959563	75959683	.	+	.	ID=cds-XP_036012746.1;Parent=rna-XM_036156853.1;Dbxref=GeneID:54141,GenBank:XP_036012746.1,MGI:MGI:1927470;Name=XP_036012746.1;gbkey=CDS;gene=Spag5;product=sperm-associated antigen 5 isoform X1;protein_id=XP_036012746.1;extra_copy_number=0
CM058251.1	Liftoff	CDS	75959792	75959903	.	+	.	ID=cds-XP_036012746.1;Parent=rna-XM_036156853.1;Dbxref=GeneID:54141,GenBank:XP_036012746.1,MGI:MGI:1927470;Name=XP_036012746.1;gbkey=CDS;gene=Spag5;product=sperm-associated antigen 5 isoform X1;protein_id=XP_036012746.1;extra_copy_number=0
CM058251.1	Liftoff	CDS	75960274	75960354	.	+	.	ID=cds-XP_036012746.1;Parent=rna-XM_036156853.1;Dbxref=GeneID:54141,GenBank:XP_036012746.1,MGI:MGI:1927470;Name=XP_036012746.1;gbkey=CDS;gene=Spag5;product=sperm-associated antigen 5 isoform X1;protein_id=XP_036012746.1;extra_copy_number=0
CM058251.1	Liftoff	CDS	75960493	75960648	.	+	.	ID=cds-XP_036012746.1;Parent=rna-XM_036156853.1;Dbxref=GeneID:54141,GenBank:XP_036012746.1,MGI:MGI:1927470;Name=XP_036012746.1;gbkey=CDS;gene=Spag5;product=sperm-associated antigen 5 isoform X1;protein_id=XP_036012746.1;extra_copy_number=0
CM058251.1	Liftoff	CDS	75960729	75960803	.	+	.	ID=cds-XP_036012746.1;Parent=rna-XM_036156853.1;Dbxref=GeneID:54141,GenBank:XP_036012746.1,MGI:MGI:1927470;Name=XP_036012746.1;gbkey=CDS;gene=Spag5;product=sperm-associated antigen 5 isoform X1;protein_id=XP_036012746.1;extra_copy_number=0
CM058251.1	Liftoff	CDS	75960917	75960997	.	+	.	ID=cds-XP_036012746.1;Parent=rna-XM_036156853.1;Dbxref=GeneID:54141,GenBank:XP_036012746.1,MGI:MGI:1927470;Name=XP_036012746.1;gbkey=CDS;gene=Spag5;product=sperm-associated antigen 5 isoform X1;protein_id=XP_036012746.1;extra_copy_number=0
CM058251.1	Liftoff	CDS	75961359	75961430	.	+	.	ID=cds-XP_036012746.1;Parent=rna-XM_036156853.1;Dbxref=GeneID:54141,GenBank:XP_036012746.1,MGI:MGI:1927470;Name=XP_036012746.1;gbkey=CDS;gene=Spag5;product=sperm-associated antigen 5 isoform X1;protein_id=XP_036012746.1;extra_copy_number=0
CM058251.1	Liftoff	transcript	75940813	75961685	.	+	.	ID=rna-XR_001780026.2;Parent=gene-Spag5;Dbxref=GeneID:54141,GenBank:XR_001780026.2,MGI:MGI:1927470;Name=XR_001780026.2;gbkey=misc_RNA;gene=Spag5;model_evidence=Supporting evidence includes similarity to: 56 ESTs%2C 5 Proteins%2C 224 long SRA reads%2C and 99%25 coverage of the annotated genomic feature by RNAseq alignments%2C including 23 samples with support for all annotated introns;product=sperm associated antigen 5%2C transcript variant X2;transcript_id=XR_001780026.2;extra_copy_number=0
CM058251.1	Liftoff	exon	75940813	75940937	.	+	.	ID=exon-XR_001780026.2-1;Parent=rna-XR_001780026.2;Dbxref=GeneID:54141,GenBank:XR_001780026.2,MGI:MGI:1927470;gbkey=misc_RNA;gene=Spag5;product=sperm associated antigen 5%2C transcript variant X2;transcript_id=XR_001780026.2;extra_copy_number=0
CM058251.1	Liftoff	exon	75941122	75941247	.	+	.	ID=exon-XR_001780026.2-2;Parent=rna-XR_001780026.2;Dbxref=GeneID:54141,GenBank:XR_001780026.2,MGI:MGI:1927470;gbkey=misc_RNA;gene=Spag5;product=sperm associated antigen 5%2C transcript variant X2;transcript_id=XR_001780026.2;extra_copy_number=0
CM058251.1	Liftoff	exon	75943273	75944267	.	+	.	ID=exon-XR_001780026.2-3;Parent=rna-XR_001780026.2;Dbxref=GeneID:54141,GenBank:XR_001780026.2,MGI:MGI:1927470;gbkey=misc_RNA;gene=Spag5;product=sperm associated antigen 5%2C transcript variant X2;transcript_id=XR_001780026.2;extra_copy_number=0
CM058251.1	Liftoff	exon	75944370	75944547	.	+	.	ID=exon-XR_001780026.2-4;Parent=rna-XR_001780026.2;Dbxref=GeneID:54141,GenBank:XR_001780026.2,MGI:MGI:1927470;gbkey=misc_RNA;gene=Spag5;product=sperm associated antigen 5%2C transcript variant X2;transcript_id=XR_001780026.2;extra_copy_number=0
CM058251.1	Liftoff	exon	75952342	75952416	.	+	.	ID=exon-XR_001780026.2-5;Parent=rna-XR_001780026.2;Dbxref=GeneID:54141,GenBank:XR_001780026.2,MGI:MGI:1927470;gbkey=misc_RNA;gene=Spag5;product=sperm associated antigen 5%2C transcript variant X2;transcript_id=XR_001780026.2;extra_copy_number=0
CM058251.1	Liftoff	exon	75952575	75952667	.	+	.	ID=exon-XR_001780026.2-6;Parent=rna-XR_001780026.2;Dbxref=GeneID:54141,GenBank:XR_001780026.2,MGI:MGI:1927470;gbkey=misc_RNA;gene=Spag5;product=sperm associated antigen 5%2C transcript variant X2;transcript_id=XR_001780026.2;extra_copy_number=0
CM058251.1	Liftoff	exon	75952740	75952874	.	+	.	ID=exon-XR_001780026.2-7;Parent=rna-XR_001780026.2;Dbxref=GeneID:54141,GenBank:XR_001780026.2,MGI:MGI:1927470;gbkey=misc_RNA;gene=Spag5;product=sperm associated antigen 5%2C transcript variant X2;transcript_id=XR_001780026.2;extra_copy_number=0
CM058251.1	Liftoff	exon	75953047	75953166	.	+	.	ID=exon-XR_001780026.2-8;Parent=rna-XR_001780026.2;Dbxref=GeneID:54141,GenBank:XR_001780026.2,MGI:MGI:1927470;gbkey=misc_RNA;gene=Spag5;product=sperm associated antigen 5%2C transcript variant X2;transcript_id=XR_001780026.2;extra_copy_number=0
CM058251.1	Liftoff	exon	75953391	75953483	.	+	.	ID=exon-XR_001780026.2-9;Parent=rna-XR_001780026.2;Dbxref=GeneID:54141,GenBank:XR_001780026.2,MGI:MGI:1927470;gbkey=misc_RNA;gene=Spag5;product=sperm associated antigen 5%2C transcript variant X2;transcript_id=XR_001780026.2;extra_copy_number=0
CM058251.1	Liftoff	exon	75953570	75953683	.	+	.	ID=exon-XR_001780026.2-10;Parent=rna-XR_001780026.2;Dbxref=GeneID:54141,GenBank:XR_001780026.2,MGI:MGI:1927470;gbkey=misc_RNA;gene=Spag5;product=sperm associated antigen 5%2C transcript variant X2;transcript_id=XR_001780026.2;extra_copy_number=0
CM058251.1	Liftoff	exon	75953932	75954025	.	+	.	ID=exon-XR_001780026.2-11;Parent=rna-XR_001780026.2;Dbxref=GeneID:54141,GenBank:XR_001780026.2,MGI:MGI:1927470;gbkey=misc_RNA;gene=Spag5;product=sperm associated antigen 5%2C transcript variant X2;transcript_id=XR_001780026.2;extra_copy_number=0
CM058251.1	Liftoff	exon	75954188	75954335	.	+	.	ID=exon-XR_001780026.2-12;Parent=rna-XR_001780026.2;Dbxref=GeneID:54141,GenBank:XR_001780026.2,MGI:MGI:1927470;gbkey=misc_RNA;gene=Spag5;product=sperm associated antigen 5%2C transcript variant X2;transcript_id=XR_001780026.2;extra_copy_number=0
CM058251.1	Liftoff	exon	75954415	75954517	.	+	.	ID=exon-XR_001780026.2-13;Parent=rna-XR_001780026.2;Dbxref=GeneID:54141,GenBank:XR_001780026.2,MGI:MGI:1927470;gbkey=misc_RNA;gene=Spag5;product=sperm associated antigen 5%2C transcript variant X2;transcript_id=XR_001780026.2;extra_copy_number=0
CM058251.1	Liftoff	exon	75954736	75954869	.	+	.	ID=exon-XR_001780026.2-14;Parent=rna-XR_001780026.2;Dbxref=GeneID:54141,GenBank:XR_001780026.2,MGI:MGI:1927470;gbkey=misc_RNA;gene=Spag5;product=sperm associated antigen 5%2C transcript variant X2;transcript_id=XR_001780026.2;extra_copy_number=0
CM058251.1	Liftoff	exon	75955131	75955272	.	+	.	ID=exon-XR_001780026.2-15;Parent=rna-XR_001780026.2;Dbxref=GeneID:54141,GenBank:XR_001780026.2,MGI:MGI:1927470;gbkey=misc_RNA;gene=Spag5;product=sperm associated antigen 5%2C transcript variant X2;transcript_id=XR_001780026.2;extra_copy_number=0
CM058251.1	Liftoff	exon	75959217	75959303	.	+	.	ID=exon-XR_001780026.2-16;Parent=rna-XR_001780026.2;Dbxref=GeneID:54141,GenBank:XR_001780026.2,MGI:MGI:1927470;gbkey=misc_RNA;gene=Spag5;product=sperm associated antigen 5%2C transcript variant X2;transcript_id=XR_001780026.2;extra_copy_number=0
CM058251.1	Liftoff	exon	75959563	75959683	.	+	.	ID=exon-XR_001780026.2-17;Parent=rna-XR_001780026.2;Dbxref=GeneID:54141,GenBank:XR_001780026.2,MGI:MGI:1927470;gbkey=misc_RNA;gene=Spag5;product=sperm associated antigen 5%2C transcript variant X2;transcript_id=XR_001780026.2;extra_copy_number=0
CM058251.1	Liftoff	exon	75959792	75959903	.	+	.	ID=exon-XR_001780026.2-18;Parent=rna-XR_001780026.2;Dbxref=GeneID:54141,GenBank:XR_001780026.2,MGI:MGI:1927470;gbkey=misc_RNA;gene=Spag5;product=sperm associated antigen 5%2C transcript variant X2;transcript_id=XR_001780026.2;extra_copy_number=0
CM058251.1	Liftoff	exon	75960274	75960354	.	+	.	ID=exon-XR_001780026.2-19;Parent=rna-XR_001780026.2;Dbxref=GeneID:54141,GenBank:XR_001780026.2,MGI:MGI:1927470;gbkey=misc_RNA;gene=Spag5;product=sperm associated antigen 5%2C transcript variant X2;transcript_id=XR_001780026.2;extra_copy_number=0
CM058251.1	Liftoff	exon	75960493	75960648	.	+	.	ID=exon-XR_001780026.2-20;Parent=rna-XR_001780026.2;Dbxref=GeneID:54141,GenBank:XR_001780026.2,MGI:MGI:1927470;gbkey=misc_RNA;gene=Spag5;product=sperm associated antigen 5%2C transcript variant X2;transcript_id=XR_001780026.2;extra_copy_number=0
CM058251.1	Liftoff	exon	75960729	75960803	.	+	.	ID=exon-XR_001780026.2-21;Parent=rna-XR_001780026.2;Dbxref=GeneID:54141,GenBank:XR_001780026.2,MGI:MGI:1927470;gbkey=misc_RNA;gene=Spag5;product=sperm associated antigen 5%2C transcript variant X2;transcript_id=XR_001780026.2;extra_copy_number=0
CM058251.1	Liftoff	exon	75960917	75960997	.	+	.	ID=exon-XR_001780026.2-22;Parent=rna-XR_001780026.2;Dbxref=GeneID:54141,GenBank:XR_001780026.2,MGI:MGI:1927470;gbkey=misc_RNA;gene=Spag5;product=sperm associated antigen 5%2C transcript variant X2;transcript_id=XR_001780026.2;extra_copy_number=0
CM058251.1	Liftoff	exon	75961359	75961685	.	+	.	ID=exon-XR_001780026.2-23;Parent=rna-XR_001780026.2;Dbxref=GeneID:54141,GenBank:XR_001780026.2,MGI:MGI:1927470;gbkey=misc_RNA;gene=Spag5;product=sperm associated antigen 5%2C transcript variant X2;transcript_id=XR_001780026.2;extra_copy_number=0
CM058251.1	Liftoff	transcript	75940813	75961685	.	+	.	ID=rna-XR_001780027.2;Parent=gene-Spag5;Dbxref=GeneID:54141,GenBank:XR_001780027.2,MGI:MGI:1927470;Name=XR_001780027.2;gbkey=misc_RNA;gene=Spag5;model_evidence=Supporting evidence includes similarity to: 55 ESTs%2C 1 Protein%2C 137 long SRA reads%2C and 99%25 coverage of the annotated genomic feature by RNAseq alignments%2C including 21 samples with support for all annotated introns;product=sperm associated antigen 5%2C transcript variant X3;transcript_id=XR_001780027.2;extra_copy_number=0
CM058251.1	Liftoff	exon	75940813	75940937	.	+	.	ID=exon-XR_001780027.2-1;Parent=rna-XR_001780027.2;Dbxref=GeneID:54141,GenBank:XR_001780027.2,MGI:MGI:1927470;gbkey=misc_RNA;gene=Spag5;product=sperm associated antigen 5%2C transcript variant X3;transcript_id=XR_001780027.2;extra_copy_number=0
CM058251.1	Liftoff	exon	75941122	75941247	.	+	.	ID=exon-XR_001780027.2-2;Parent=rna-XR_001780027.2;Dbxref=GeneID:54141,GenBank:XR_001780027.2,MGI:MGI:1927470;gbkey=misc_RNA;gene=Spag5;product=sperm associated antigen 5%2C transcript variant X3;transcript_id=XR_001780027.2;extra_copy_number=0
CM058251.1	Liftoff	exon	75943273	75944267	.	+	.	ID=exon-XR_001780027.2-3;Parent=rna-XR_001780027.2;Dbxref=GeneID:54141,GenBank:XR_001780027.2,MGI:MGI:1927470;gbkey=misc_RNA;gene=Spag5;product=sperm associated antigen 5%2C transcript variant X3;transcript_id=XR_001780027.2;extra_copy_number=0
CM058251.1	Liftoff	exon	75944370	75944547	.	+	.	ID=exon-XR_001780027.2-4;Parent=rna-XR_001780027.2;Dbxref=GeneID:54141,GenBank:XR_001780027.2,MGI:MGI:1927470;gbkey=misc_RNA;gene=Spag5;product=sperm associated antigen 5%2C transcript variant X3;transcript_id=XR_001780027.2;extra_copy_number=0
CM058251.1	Liftoff	exon	75952342	75952416	.	+	.	ID=exon-XR_001780027.2-5;Parent=rna-XR_001780027.2;Dbxref=GeneID:54141,GenBank:XR_001780027.2,MGI:MGI:1927470;gbkey=misc_RNA;gene=Spag5;product=sperm associated antigen 5%2C transcript variant X3;transcript_id=XR_001780027.2;extra_copy_number=0
CM058251.1	Liftoff	exon	75952575	75952667	.	+	.	ID=exon-XR_001780027.2-6;Parent=rna-XR_001780027.2;Dbxref=GeneID:54141,GenBank:XR_001780027.2,MGI:MGI:1927470;gbkey=misc_RNA;gene=Spag5;product=sperm associated antigen 5%2C transcript variant X3;transcript_id=XR_001780027.2;extra_copy_number=0
CM058251.1	Liftoff	exon	75952740	75952874	.	+	.	ID=exon-XR_001780027.2-7;Parent=rna-XR_001780027.2;Dbxref=GeneID:54141,GenBank:XR_001780027.2,MGI:MGI:1927470;gbkey=misc_RNA;gene=Spag5;product=sperm associated antigen 5%2C transcript variant X3;transcript_id=XR_001780027.2;extra_copy_number=0
CM058251.1	Liftoff	exon	75953047	75953166	.	+	.	ID=exon-XR_001780027.2-8;Parent=rna-XR_001780027.2;Dbxref=GeneID:54141,GenBank:XR_001780027.2,MGI:MGI:1927470;gbkey=misc_RNA;gene=Spag5;product=sperm associated antigen 5%2C transcript variant X3;transcript_id=XR_001780027.2;extra_copy_number=0
CM058251.1	Liftoff	exon	75953391	75953483	.	+	.	ID=exon-XR_001780027.2-9;Parent=rna-XR_001780027.2;Dbxref=GeneID:54141,GenBank:XR_001780027.2,MGI:MGI:1927470;gbkey=misc_RNA;gene=Spag5;product=sperm associated antigen 5%2C transcript variant X3;transcript_id=XR_001780027.2;extra_copy_number=0
CM058251.1	Liftoff	exon	75953570	75953683	.	+	.	ID=exon-XR_001780027.2-10;Parent=rna-XR_001780027.2;Dbxref=GeneID:54141,GenBank:XR_001780027.2,MGI:MGI:1927470;gbkey=misc_RNA;gene=Spag5;product=sperm associated antigen 5%2C transcript variant X3;transcript_id=XR_001780027.2;extra_copy_number=0
CM058251.1	Liftoff	exon	75953932	75954025	.	+	.	ID=exon-XR_001780027.2-11;Parent=rna-XR_001780027.2;Dbxref=GeneID:54141,GenBank:XR_001780027.2,MGI:MGI:1927470;gbkey=misc_RNA;gene=Spag5;product=sperm associated antigen 5%2C transcript variant X3;transcript_id=XR_001780027.2;extra_copy_number=0
CM058251.1	Liftoff	exon	75954188	75954335	.	+	.	ID=exon-XR_001780027.2-12;Parent=rna-XR_001780027.2;Dbxref=GeneID:54141,GenBank:XR_001780027.2,MGI:MGI:1927470;gbkey=misc_RNA;gene=Spag5;product=sperm associated antigen 5%2C transcript variant X3;transcript_id=XR_001780027.2;extra_copy_number=0
CM058251.1	Liftoff	exon	75954415	75954517	.	+	.	ID=exon-XR_001780027.2-13;Parent=rna-XR_001780027.2;Dbxref=GeneID:54141,GenBank:XR_001780027.2,MGI:MGI:1927470;gbkey=misc_RNA;gene=Spag5;product=sperm associated antigen 5%2C transcript variant X3;transcript_id=XR_001780027.2;extra_copy_number=0
CM058251.1	Liftoff	exon	75954736	75954869	.	+	.	ID=exon-XR_001780027.2-14;Parent=rna-XR_001780027.2;Dbxref=GeneID:54141,GenBank:XR_001780027.2,MGI:MGI:1927470;gbkey=misc_RNA;gene=Spag5;product=sperm associated antigen 5%2C transcript variant X3;transcript_id=XR_001780027.2;extra_copy_number=0
CM058251.1	Liftoff	exon	75955131	75955272	.	+	.	ID=exon-XR_001780027.2-15;Parent=rna-XR_001780027.2;Dbxref=GeneID:54141,GenBank:XR_001780027.2,MGI:MGI:1927470;gbkey=misc_RNA;gene=Spag5;product=sperm associated antigen 5%2C transcript variant X3;transcript_id=XR_001780027.2;extra_copy_number=0
CM058251.1	Liftoff	exon	75959217	75959303	.	+	.	ID=exon-XR_001780027.2-16;Parent=rna-XR_001780027.2;Dbxref=GeneID:54141,GenBank:XR_001780027.2,MGI:MGI:1927470;gbkey=misc_RNA;gene=Spag5;product=sperm associated antigen 5%2C transcript variant X3;transcript_id=XR_001780027.2;extra_copy_number=0
CM058251.1	Liftoff	exon	75959563	75959683	.	+	.	ID=exon-XR_001780027.2-17;Parent=rna-XR_001780027.2;Dbxref=GeneID:54141,GenBank:XR_001780027.2,MGI:MGI:1927470;gbkey=misc_RNA;gene=Spag5;product=sperm associated antigen 5%2C transcript variant X3;transcript_id=XR_001780027.2;extra_copy_number=0
CM058251.1	Liftoff	exon	75959792	75959903	.	+	.	ID=exon-XR_001780027.2-18;Parent=rna-XR_001780027.2;Dbxref=GeneID:54141,GenBank:XR_001780027.2,MGI:MGI:1927470;gbkey=misc_RNA;gene=Spag5;product=sperm associated antigen 5%2C transcript variant X3;transcript_id=XR_001780027.2;extra_copy_number=0
CM058251.1	Liftoff	exon	75960274	75960354	.	+	.	ID=exon-XR_001780027.2-19;Parent=rna-XR_001780027.2;Dbxref=GeneID:54141,GenBank:XR_001780027.2,MGI:MGI:1927470;gbkey=misc_RNA;gene=Spag5;product=sperm associated antigen 5%2C transcript variant X3;transcript_id=XR_001780027.2;extra_copy_number=0
CM058251.1	Liftoff	exon	75960493	75960648	.	+	.	ID=exon-XR_001780027.2-20;Parent=rna-XR_001780027.2;Dbxref=GeneID:54141,GenBank:XR_001780027.2,MGI:MGI:1927470;gbkey=misc_RNA;gene=Spag5;product=sperm associated antigen 5%2C transcript variant X3;transcript_id=XR_001780027.2;extra_copy_number=0
CM058251.1	Liftoff	exon	75960729	75960803	.	+	.	ID=exon-XR_001780027.2-21;Parent=rna-XR_001780027.2;Dbxref=GeneID:54141,GenBank:XR_001780027.2,MGI:MGI:1927470;gbkey=misc_RNA;gene=Spag5;product=sperm associated antigen 5%2C transcript variant X3;transcript_id=XR_001780027.2;extra_copy_number=0
CM058251.1	Liftoff	exon	75960890	75960997	.	+	.	ID=exon-XR_001780027.2-22;Parent=rna-XR_001780027.2;Dbxref=GeneID:54141,GenBank:XR_001780027.2,MGI:MGI:1927470;gbkey=misc_RNA;gene=Spag5;product=sperm associated antigen 5%2C transcript variant X3;transcript_id=XR_001780027.2;extra_copy_number=0
CM058251.1	Liftoff	exon	75961359	75961685	.	+	.	ID=exon-XR_001780027.2-23;Parent=rna-XR_001780027.2;Dbxref=GeneID:54141,GenBank:XR_001780027.2,MGI:MGI:1927470;gbkey=misc_RNA;gene=Spag5;product=sperm associated antigen 5%2C transcript variant X3;transcript_id=XR_001780027.2;extra_copy_number=0
CM058251.1	Liftoff	transcript	75940813	75961677	.	+	.	ID=rna-XR_004936991.1;Parent=gene-Spag5;Dbxref=GeneID:54141,GenBank:XR_004936991.1,MGI:MGI:1927470;Name=XR_004936991.1;gbkey=misc_RNA;gene=Spag5;model_evidence=Supporting evidence includes similarity to: 1 mRNA%2C 53 ESTs%2C 167 long SRA reads%2C and 99%25 coverage of the annotated genomic feature by RNAseq alignments%2C including 19 samples with support for all annotated introns;product=sperm associated antigen 5%2C transcript variant X1;transcript_id=XR_004936991.1;extra_copy_number=0
CM058251.1	Liftoff	exon	75940813	75940937	.	+	.	ID=exon-XR_004936991.1-1;Parent=rna-XR_004936991.1;Dbxref=GeneID:54141,GenBank:XR_004936991.1,MGI:MGI:1927470;gbkey=misc_RNA;gene=Spag5;product=sperm associated antigen 5%2C transcript variant X1;transcript_id=XR_004936991.1;extra_copy_number=0
CM058251.1	Liftoff	exon	75941122	75941247	.	+	.	ID=exon-XR_004936991.1-2;Parent=rna-XR_004936991.1;Dbxref=GeneID:54141,GenBank:XR_004936991.1,MGI:MGI:1927470;gbkey=misc_RNA;gene=Spag5;product=sperm associated antigen 5%2C transcript variant X1;transcript_id=XR_004936991.1;extra_copy_number=0
CM058251.1	Liftoff	exon	75943273	75944267	.	+	.	ID=exon-XR_004936991.1-3;Parent=rna-XR_004936991.1;Dbxref=GeneID:54141,GenBank:XR_004936991.1,MGI:MGI:1927470;gbkey=misc_RNA;gene=Spag5;product=sperm associated antigen 5%2C transcript variant X1;transcript_id=XR_004936991.1;extra_copy_number=0
CM058251.1	Liftoff	exon	75944370	75944547	.	+	.	ID=exon-XR_004936991.1-4;Parent=rna-XR_004936991.1;Dbxref=GeneID:54141,GenBank:XR_004936991.1,MGI:MGI:1927470;gbkey=misc_RNA;gene=Spag5;product=sperm associated antigen 5%2C transcript variant X1;transcript_id=XR_004936991.1;extra_copy_number=0
CM058251.1	Liftoff	exon	75952342	75952416	.	+	.	ID=exon-XR_004936991.1-5;Parent=rna-XR_004936991.1;Dbxref=GeneID:54141,GenBank:XR_004936991.1,MGI:MGI:1927470;gbkey=misc_RNA;gene=Spag5;product=sperm associated antigen 5%2C transcript variant X1;transcript_id=XR_004936991.1;extra_copy_number=0
CM058251.1	Liftoff	exon	75952575	75952667	.	+	.	ID=exon-XR_004936991.1-6;Parent=rna-XR_004936991.1;Dbxref=GeneID:54141,GenBank:XR_004936991.1,MGI:MGI:1927470;gbkey=misc_RNA;gene=Spag5;product=sperm associated antigen 5%2C transcript variant X1;transcript_id=XR_004936991.1;extra_copy_number=0
CM058251.1	Liftoff	exon	75952740	75952874	.	+	.	ID=exon-XR_004936991.1-7;Parent=rna-XR_004936991.1;Dbxref=GeneID:54141,GenBank:XR_004936991.1,MGI:MGI:1927470;gbkey=misc_RNA;gene=Spag5;product=sperm associated antigen 5%2C transcript variant X1;transcript_id=XR_004936991.1;extra_copy_number=0
CM058251.1	Liftoff	exon	75953047	75953166	.	+	.	ID=exon-XR_004936991.1-8;Parent=rna-XR_004936991.1;Dbxref=GeneID:54141,GenBank:XR_004936991.1,MGI:MGI:1927470;gbkey=misc_RNA;gene=Spag5;product=sperm associated antigen 5%2C transcript variant X1;transcript_id=XR_004936991.1;extra_copy_number=0
CM058251.1	Liftoff	exon	75953391	75953483	.	+	.	ID=exon-XR_004936991.1-9;Parent=rna-XR_004936991.1;Dbxref=GeneID:54141,GenBank:XR_004936991.1,MGI:MGI:1927470;gbkey=misc_RNA;gene=Spag5;product=sperm associated antigen 5%2C transcript variant X1;transcript_id=XR_004936991.1;extra_copy_number=0
CM058251.1	Liftoff	exon	75953570	75953683	.	+	.	ID=exon-XR_004936991.1-10;Parent=rna-XR_004936991.1;Dbxref=GeneID:54141,GenBank:XR_004936991.1,MGI:MGI:1927470;gbkey=misc_RNA;gene=Spag5;product=sperm associated antigen 5%2C transcript variant X1;transcript_id=XR_004936991.1;extra_copy_number=0
CM058251.1	Liftoff	exon	75953932	75954025	.	+	.	ID=exon-XR_004936991.1-11;Parent=rna-XR_004936991.1;Dbxref=GeneID:54141,GenBank:XR_004936991.1,MGI:MGI:1927470;gbkey=misc_RNA;gene=Spag5;product=sperm associated antigen 5%2C transcript variant X1;transcript_id=XR_004936991.1;extra_copy_number=0
CM058251.1	Liftoff	exon	75954188	75954335	.	+	.	ID=exon-XR_004936991.1-12;Parent=rna-XR_004936991.1;Dbxref=GeneID:54141,GenBank:XR_004936991.1,MGI:MGI:1927470;gbkey=misc_RNA;gene=Spag5;product=sperm associated antigen 5%2C transcript variant X1;transcript_id=XR_004936991.1;extra_copy_number=0
CM058251.1	Liftoff	exon	75954415	75954517	.	+	.	ID=exon-XR_004936991.1-13;Parent=rna-XR_004936991.1;Dbxref=GeneID:54141,GenBank:XR_004936991.1,MGI:MGI:1927470;gbkey=misc_RNA;gene=Spag5;product=sperm associated antigen 5%2C transcript variant X1;transcript_id=XR_004936991.1;extra_copy_number=0
CM058251.1	Liftoff	exon	75954736	75954869	.	+	.	ID=exon-XR_004936991.1-14;Parent=rna-XR_004936991.1;Dbxref=GeneID:54141,GenBank:XR_004936991.1,MGI:MGI:1927470;gbkey=misc_RNA;gene=Spag5;product=sperm associated antigen 5%2C transcript variant X1;transcript_id=XR_004936991.1;extra_copy_number=0
CM058251.1	Liftoff	exon	75955131	75955272	.	+	.	ID=exon-XR_004936991.1-15;Parent=rna-XR_004936991.1;Dbxref=GeneID:54141,GenBank:XR_004936991.1,MGI:MGI:1927470;gbkey=misc_RNA;gene=Spag5;product=sperm associated antigen 5%2C transcript variant X1;transcript_id=XR_004936991.1;extra_copy_number=0
CM058251.1	Liftoff	exon	75958698	75958809	.	+	.	ID=exon-XR_004936991.1-16;Parent=rna-XR_004936991.1;Dbxref=GeneID:54141,GenBank:XR_004936991.1,MGI:MGI:1927470;gbkey=misc_RNA;gene=Spag5;product=sperm associated antigen 5%2C transcript variant X1;transcript_id=XR_004936991.1;extra_copy_number=0
CM058251.1	Liftoff	exon	75959217	75959303	.	+	.	ID=exon-XR_004936991.1-17;Parent=rna-XR_004936991.1;Dbxref=GeneID:54141,GenBank:XR_004936991.1,MGI:MGI:1927470;gbkey=misc_RNA;gene=Spag5;product=sperm associated antigen 5%2C transcript variant X1;transcript_id=XR_004936991.1;extra_copy_number=0
CM058251.1	Liftoff	exon	75959563	75959683	.	+	.	ID=exon-XR_004936991.1-18;Parent=rna-XR_004936991.1;Dbxref=GeneID:54141,GenBank:XR_004936991.1,MGI:MGI:1927470;gbkey=misc_RNA;gene=Spag5;product=sperm associated antigen 5%2C transcript variant X1;transcript_id=XR_004936991.1;extra_copy_number=0
CM058251.1	Liftoff	exon	75959792	75959903	.	+	.	ID=exon-XR_004936991.1-19;Parent=rna-XR_004936991.1;Dbxref=GeneID:54141,GenBank:XR_004936991.1,MGI:MGI:1927470;gbkey=misc_RNA;gene=Spag5;product=sperm associated antigen 5%2C transcript variant X1;transcript_id=XR_004936991.1;extra_copy_number=0
CM058251.1	Liftoff	exon	75960274	75960381	.	+	.	ID=exon-XR_004936991.1-20;Parent=rna-XR_004936991.1;Dbxref=GeneID:54141,GenBank:XR_004936991.1,MGI:MGI:1927470;gbkey=misc_RNA;gene=Spag5;product=sperm associated antigen 5%2C transcript variant X1;transcript_id=XR_004936991.1;extra_copy_number=0
CM058251.1	Liftoff	exon	75960493	75960648	.	+	.	ID=exon-XR_004936991.1-21;Parent=rna-XR_004936991.1;Dbxref=GeneID:54141,GenBank:XR_004936991.1,MGI:MGI:1927470;gbkey=misc_RNA;gene=Spag5;product=sperm associated antigen 5%2C transcript variant X1;transcript_id=XR_004936991.1;extra_copy_number=0
CM058251.1	Liftoff	exon	75960729	75960803	.	+	.	ID=exon-XR_004936991.1-22;Parent=rna-XR_004936991.1;Dbxref=GeneID:54141,GenBank:XR_004936991.1,MGI:MGI:1927470;gbkey=misc_RNA;gene=Spag5;product=sperm associated antigen 5%2C transcript variant X1;transcript_id=XR_004936991.1;extra_copy_number=0
CM058251.1	Liftoff	exon	75960917	75960997	.	+	.	ID=exon-XR_004936991.1-23;Parent=rna-XR_004936991.1;Dbxref=GeneID:54141,GenBank:XR_004936991.1,MGI:MGI:1927470;gbkey=misc_RNA;gene=Spag5;product=sperm associated antigen 5%2C transcript variant X1;transcript_id=XR_004936991.1;extra_copy_number=0
CM058251.1	Liftoff	exon	75961359	75961677	.	+	.	ID=exon-XR_004936991.1-24;Parent=rna-XR_004936991.1;Dbxref=GeneID:54141,GenBank:XR_004936991.1,MGI:MGI:1927470;gbkey=misc_RNA;gene=Spag5;product=sperm associated antigen 5%2C transcript variant X1;transcript_id=XR_004936991.1;extra_copy_number=0
CM058251.1	Liftoff	transcript	75940818	75961688	.	+	.	ID=rna-NR_156178.1;Parent=gene-Spag5;Dbxref=GeneID:54141,GenBank:NR_156178.1,MGI:MGI:1927470;Name=NR_156178.1;gbkey=misc_RNA;gene=Spag5;product=sperm associated antigen 5%2C transcript variant 2;transcript_id=NR_156178.1;extra_copy_number=0
CM058251.1	Liftoff	exon	75940818	75940937	.	+	.	ID=exon-NR_156178.1-1;Parent=rna-NR_156178.1;Dbxref=GeneID:54141,GenBank:NR_156178.1,MGI:MGI:1927470;gbkey=misc_RNA;gene=Spag5;product=sperm associated antigen 5%2C transcript variant 2;transcript_id=NR_156178.1;extra_copy_number=0
CM058251.1	Liftoff	exon	75941122	75941247	.	+	.	ID=exon-NR_156178.1-2;Parent=rna-NR_156178.1;Dbxref=GeneID:54141,GenBank:NR_156178.1,MGI:MGI:1927470;gbkey=misc_RNA;gene=Spag5;product=sperm associated antigen 5%2C transcript variant 2;transcript_id=NR_156178.1;extra_copy_number=0
CM058251.1	Liftoff	exon	75943273	75944267	.	+	.	ID=exon-NR_156178.1-3;Parent=rna-NR_156178.1;Dbxref=GeneID:54141,GenBank:NR_156178.1,MGI:MGI:1927470;gbkey=misc_RNA;gene=Spag5;product=sperm associated antigen 5%2C transcript variant 2;transcript_id=NR_156178.1;extra_copy_number=0
CM058251.1	Liftoff	exon	75944370	75944547	.	+	.	ID=exon-NR_156178.1-4;Parent=rna-NR_156178.1;Dbxref=GeneID:54141,GenBank:NR_156178.1,MGI:MGI:1927470;gbkey=misc_RNA;gene=Spag5;product=sperm associated antigen 5%2C transcript variant 2;transcript_id=NR_156178.1;extra_copy_number=0
CM058251.1	Liftoff	exon	75952342	75952416	.	+	.	ID=exon-NR_156178.1-5;Parent=rna-NR_156178.1;Dbxref=GeneID:54141,GenBank:NR_156178.1,MGI:MGI:1927470;gbkey=misc_RNA;gene=Spag5;product=sperm associated antigen 5%2C transcript variant 2;transcript_id=NR_156178.1;extra_copy_number=0
CM058251.1	Liftoff	exon	75952575	75952667	.	+	.	ID=exon-NR_156178.1-6;Parent=rna-NR_156178.1;Dbxref=GeneID:54141,GenBank:NR_156178.1,MGI:MGI:1927470;gbkey=misc_RNA;gene=Spag5;product=sperm associated antigen 5%2C transcript variant 2;transcript_id=NR_156178.1;extra_copy_number=0
CM058251.1	Liftoff	exon	75952740	75952874	.	+	.	ID=exon-NR_156178.1-7;Parent=rna-NR_156178.1;Dbxref=GeneID:54141,GenBank:NR_156178.1,MGI:MGI:1927470;gbkey=misc_RNA;gene=Spag5;product=sperm associated antigen 5%2C transcript variant 2;transcript_id=NR_156178.1;extra_copy_number=0
CM058251.1	Liftoff	exon	75953047	75953166	.	+	.	ID=exon-NR_156178.1-8;Parent=rna-NR_156178.1;Dbxref=GeneID:54141,GenBank:NR_156178.1,MGI:MGI:1927470;gbkey=misc_RNA;gene=Spag5;product=sperm associated antigen 5%2C transcript variant 2;transcript_id=NR_156178.1;extra_copy_number=0
CM058251.1	Liftoff	exon	75953391	75953483	.	+	.	ID=exon-NR_156178.1-9;Parent=rna-NR_156178.1;Dbxref=GeneID:54141,GenBank:NR_156178.1,MGI:MGI:1927470;gbkey=misc_RNA;gene=Spag5;product=sperm associated antigen 5%2C transcript variant 2;transcript_id=NR_156178.1;extra_copy_number=0
CM058251.1	Liftoff	exon	75953570	75953683	.	+	.	ID=exon-NR_156178.1-10;Parent=rna-NR_156178.1;Dbxref=GeneID:54141,GenBank:NR_156178.1,MGI:MGI:1927470;gbkey=misc_RNA;gene=Spag5;product=sperm associated antigen 5%2C transcript variant 2;transcript_id=NR_156178.1;extra_copy_number=0
CM058251.1	Liftoff	exon	75953932	75954025	.	+	.	ID=exon-NR_156178.1-11;Parent=rna-NR_156178.1;Dbxref=GeneID:54141,GenBank:NR_156178.1,MGI:MGI:1927470;gbkey=misc_RNA;gene=Spag5;product=sperm associated antigen 5%2C transcript variant 2;transcript_id=NR_156178.1;extra_copy_number=0
CM058251.1	Liftoff	exon	75954188	75954335	.	+	.	ID=exon-NR_156178.1-12;Parent=rna-NR_156178.1;Dbxref=GeneID:54141,GenBank:NR_156178.1,MGI:MGI:1927470;gbkey=misc_RNA;gene=Spag5;product=sperm associated antigen 5%2C transcript variant 2;transcript_id=NR_156178.1;extra_copy_number=0
CM058251.1	Liftoff	exon	75954415	75954517	.	+	.	ID=exon-NR_156178.1-13;Parent=rna-NR_156178.1;Dbxref=GeneID:54141,GenBank:NR_156178.1,MGI:MGI:1927470;gbkey=misc_RNA;gene=Spag5;product=sperm associated antigen 5%2C transcript variant 2;transcript_id=NR_156178.1;extra_copy_number=0
CM058251.1	Liftoff	exon	75954736	75954869	.	+	.	ID=exon-NR_156178.1-14;Parent=rna-NR_156178.1;Dbxref=GeneID:54141,GenBank:NR_156178.1,MGI:MGI:1927470;gbkey=misc_RNA;gene=Spag5;product=sperm associated antigen 5%2C transcript variant 2;transcript_id=NR_156178.1;extra_copy_number=0
CM058251.1	Liftoff	exon	75955131	75955272	.	+	.	ID=exon-NR_156178.1-15;Parent=rna-NR_156178.1;Dbxref=GeneID:54141,GenBank:NR_156178.1,MGI:MGI:1927470;gbkey=misc_RNA;gene=Spag5;product=sperm associated antigen 5%2C transcript variant 2;transcript_id=NR_156178.1;extra_copy_number=0
CM058251.1	Liftoff	exon	75958698	75958809	.	+	.	ID=exon-NR_156178.1-16;Parent=rna-NR_156178.1;Dbxref=GeneID:54141,GenBank:NR_156178.1,MGI:MGI:1927470;gbkey=misc_RNA;gene=Spag5;product=sperm associated antigen 5%2C transcript variant 2;transcript_id=NR_156178.1;extra_copy_number=0
CM058251.1	Liftoff	exon	75959217	75959303	.	+	.	ID=exon-NR_156178.1-17;Parent=rna-NR_156178.1;Dbxref=GeneID:54141,GenBank:NR_156178.1,MGI:MGI:1927470;gbkey=misc_RNA;gene=Spag5;product=sperm associated antigen 5%2C transcript variant 2;transcript_id=NR_156178.1;extra_copy_number=0
CM058251.1	Liftoff	exon	75959563	75959683	.	+	.	ID=exon-NR_156178.1-18;Parent=rna-NR_156178.1;Dbxref=GeneID:54141,GenBank:NR_156178.1,MGI:MGI:1927470;gbkey=misc_RNA;gene=Spag5;product=sperm associated antigen 5%2C transcript variant 2;transcript_id=NR_156178.1;extra_copy_number=0
CM058251.1	Liftoff	exon	75959792	75959903	.	+	.	ID=exon-NR_156178.1-19;Parent=rna-NR_156178.1;Dbxref=GeneID:54141,GenBank:NR_156178.1,MGI:MGI:1927470;gbkey=misc_RNA;gene=Spag5;product=sperm associated antigen 5%2C transcript variant 2;transcript_id=NR_156178.1;extra_copy_number=0
CM058251.1	Liftoff	exon	75960274	75960354	.	+	.	ID=exon-NR_156178.1-20;Parent=rna-NR_156178.1;Dbxref=GeneID:54141,GenBank:NR_156178.1,MGI:MGI:1927470;gbkey=misc_RNA;gene=Spag5;product=sperm associated antigen 5%2C transcript variant 2;transcript_id=NR_156178.1;extra_copy_number=0
CM058251.1	Liftoff	exon	75960493	75960648	.	+	.	ID=exon-NR_156178.1-21;Parent=rna-NR_156178.1;Dbxref=GeneID:54141,GenBank:NR_156178.1,MGI:MGI:1927470;gbkey=misc_RNA;gene=Spag5;product=sperm associated antigen 5%2C transcript variant 2;transcript_id=NR_156178.1;extra_copy_number=0
CM058251.1	Liftoff	exon	75960729	75960803	.	+	.	ID=exon-NR_156178.1-22;Parent=rna-NR_156178.1;Dbxref=GeneID:54141,GenBank:NR_156178.1,MGI:MGI:1927470;gbkey=misc_RNA;gene=Spag5;product=sperm associated antigen 5%2C transcript variant 2;transcript_id=NR_156178.1;extra_copy_number=0
CM058251.1	Liftoff	exon	75960890	75960997	.	+	.	ID=exon-NR_156178.1-23;Parent=rna-NR_156178.1;Dbxref=GeneID:54141,GenBank:NR_156178.1,MGI:MGI:1927470;gbkey=misc_RNA;gene=Spag5;product=sperm associated antigen 5%2C transcript variant 2;transcript_id=NR_156178.1;extra_copy_number=0
CM058251.1	Liftoff	exon	75961359	75961688	.	+	.	ID=exon-NR_156178.1-24;Parent=rna-NR_156178.1;Dbxref=GeneID:54141,GenBank:NR_156178.1,MGI:MGI:1927470;gbkey=misc_RNA;gene=Spag5;product=sperm associated antigen 5%2C transcript variant 2;transcript_id=NR_156178.1;extra_copy_number=0
CM058251.1	Liftoff	transcript	75940818	75961685	.	+	.	ID=rna-XR_003949480.2;Parent=gene-Spag5;Dbxref=GeneID:54141,GenBank:XR_003949480.2,MGI:MGI:1927470;Name=XR_003949480.2;gbkey=misc_RNA;gene=Spag5;model_evidence=Supporting evidence includes similarity to: 47 ESTs%2C 276 long SRA reads%2C and 100%25 coverage of the annotated genomic feature by RNAseq alignments%2C including 21 samples with support for all annotated introns;product=sperm associated antigen 5%2C transcript variant X4;transcript_id=XR_003949480.2;extra_copy_number=0
CM058251.1	Liftoff	exon	75940818	75940937	.	+	.	ID=exon-XR_003949480.2-1;Parent=rna-XR_003949480.2;Dbxref=GeneID:54141,GenBank:XR_003949480.2,MGI:MGI:1927470;gbkey=misc_RNA;gene=Spag5;product=sperm associated antigen 5%2C transcript variant X4;transcript_id=XR_003949480.2;extra_copy_number=0
CM058251.1	Liftoff	exon	75941122	75941247	.	+	.	ID=exon-XR_003949480.2-2;Parent=rna-XR_003949480.2;Dbxref=GeneID:54141,GenBank:XR_003949480.2,MGI:MGI:1927470;gbkey=misc_RNA;gene=Spag5;product=sperm associated antigen 5%2C transcript variant X4;transcript_id=XR_003949480.2;extra_copy_number=0
CM058251.1	Liftoff	exon	75943273	75944267	.	+	.	ID=exon-XR_003949480.2-3;Parent=rna-XR_003949480.2;Dbxref=GeneID:54141,GenBank:XR_003949480.2,MGI:MGI:1927470;gbkey=misc_RNA;gene=Spag5;product=sperm associated antigen 5%2C transcript variant X4;transcript_id=XR_003949480.2;extra_copy_number=0
CM058251.1	Liftoff	exon	75944370	75944547	.	+	.	ID=exon-XR_003949480.2-4;Parent=rna-XR_003949480.2;Dbxref=GeneID:54141,GenBank:XR_003949480.2,MGI:MGI:1927470;gbkey=misc_RNA;gene=Spag5;product=sperm associated antigen 5%2C transcript variant X4;transcript_id=XR_003949480.2;extra_copy_number=0
CM058251.1	Liftoff	exon	75952342	75952416	.	+	.	ID=exon-XR_003949480.2-5;Parent=rna-XR_003949480.2;Dbxref=GeneID:54141,GenBank:XR_003949480.2,MGI:MGI:1927470;gbkey=misc_RNA;gene=Spag5;product=sperm associated antigen 5%2C transcript variant X4;transcript_id=XR_003949480.2;extra_copy_number=0
CM058251.1	Liftoff	exon	75952575	75952667	.	+	.	ID=exon-XR_003949480.2-6;Parent=rna-XR_003949480.2;Dbxref=GeneID:54141,GenBank:XR_003949480.2,MGI:MGI:1927470;gbkey=misc_RNA;gene=Spag5;product=sperm associated antigen 5%2C transcript variant X4;transcript_id=XR_003949480.2;extra_copy_number=0
CM058251.1	Liftoff	exon	75952740	75952863	.	+	.	ID=exon-XR_003949480.2-7;Parent=rna-XR_003949480.2;Dbxref=GeneID:54141,GenBank:XR_003949480.2,MGI:MGI:1927470;gbkey=misc_RNA;gene=Spag5;product=sperm associated antigen 5%2C transcript variant X4;transcript_id=XR_003949480.2;extra_copy_number=0
CM058251.1	Liftoff	exon	75953047	75953166	.	+	.	ID=exon-XR_003949480.2-8;Parent=rna-XR_003949480.2;Dbxref=GeneID:54141,GenBank:XR_003949480.2,MGI:MGI:1927470;gbkey=misc_RNA;gene=Spag5;product=sperm associated antigen 5%2C transcript variant X4;transcript_id=XR_003949480.2;extra_copy_number=0
CM058251.1	Liftoff	exon	75953391	75953483	.	+	.	ID=exon-XR_003949480.2-9;Parent=rna-XR_003949480.2;Dbxref=GeneID:54141,GenBank:XR_003949480.2,MGI:MGI:1927470;gbkey=misc_RNA;gene=Spag5;product=sperm associated antigen 5%2C transcript variant X4;transcript_id=XR_003949480.2;extra_copy_number=0
CM058251.1	Liftoff	exon	75953570	75953683	.	+	.	ID=exon-XR_003949480.2-10;Parent=rna-XR_003949480.2;Dbxref=GeneID:54141,GenBank:XR_003949480.2,MGI:MGI:1927470;gbkey=misc_RNA;gene=Spag5;product=sperm associated antigen 5%2C transcript variant X4;transcript_id=XR_003949480.2;extra_copy_number=0
CM058251.1	Liftoff	exon	75953932	75954025	.	+	.	ID=exon-XR_003949480.2-11;Parent=rna-XR_003949480.2;Dbxref=GeneID:54141,GenBank:XR_003949480.2,MGI:MGI:1927470;gbkey=misc_RNA;gene=Spag5;product=sperm associated antigen 5%2C transcript variant X4;transcript_id=XR_003949480.2;extra_copy_number=0
CM058251.1	Liftoff	exon	75954188	75954335	.	+	.	ID=exon-XR_003949480.2-12;Parent=rna-XR_003949480.2;Dbxref=GeneID:54141,GenBank:XR_003949480.2,MGI:MGI:1927470;gbkey=misc_RNA;gene=Spag5;product=sperm associated antigen 5%2C transcript variant X4;transcript_id=XR_003949480.2;extra_copy_number=0
CM058251.1	Liftoff	exon	75954415	75954517	.	+	.	ID=exon-XR_003949480.2-13;Parent=rna-XR_003949480.2;Dbxref=GeneID:54141,GenBank:XR_003949480.2,MGI:MGI:1927470;gbkey=misc_RNA;gene=Spag5;product=sperm associated antigen 5%2C transcript variant X4;transcript_id=XR_003949480.2;extra_copy_number=0
CM058251.1	Liftoff	exon	75954736	75954869	.	+	.	ID=exon-XR_003949480.2-14;Parent=rna-XR_003949480.2;Dbxref=GeneID:54141,GenBank:XR_003949480.2,MGI:MGI:1927470;gbkey=misc_RNA;gene=Spag5;product=sperm associated antigen 5%2C transcript variant X4;transcript_id=XR_003949480.2;extra_copy_number=0
CM058251.1	Liftoff	exon	75955131	75955272	.	+	.	ID=exon-XR_003949480.2-15;Parent=rna-XR_003949480.2;Dbxref=GeneID:54141,GenBank:XR_003949480.2,MGI:MGI:1927470;gbkey=misc_RNA;gene=Spag5;product=sperm associated antigen 5%2C transcript variant X4;transcript_id=XR_003949480.2;extra_copy_number=0
CM058251.1	Liftoff	exon	75958698	75958809	.	+	.	ID=exon-XR_003949480.2-16;Parent=rna-XR_003949480.2;Dbxref=GeneID:54141,GenBank:XR_003949480.2,MGI:MGI:1927470;gbkey=misc_RNA;gene=Spag5;product=sperm associated antigen 5%2C transcript variant X4;transcript_id=XR_003949480.2;extra_copy_number=0
CM058251.1	Liftoff	exon	75959217	75959303	.	+	.	ID=exon-XR_003949480.2-17;Parent=rna-XR_003949480.2;Dbxref=GeneID:54141,GenBank:XR_003949480.2,MGI:MGI:1927470;gbkey=misc_RNA;gene=Spag5;product=sperm associated antigen 5%2C transcript variant X4;transcript_id=XR_003949480.2;extra_copy_number=0
CM058251.1	Liftoff	exon	75959563	75959683	.	+	.	ID=exon-XR_003949480.2-18;Parent=rna-XR_003949480.2;Dbxref=GeneID:54141,GenBank:XR_003949480.2,MGI:MGI:1927470;gbkey=misc_RNA;gene=Spag5;product=sperm associated antigen 5%2C transcript variant X4;transcript_id=XR_003949480.2;extra_copy_number=0
CM058251.1	Liftoff	exon	75959792	75959903	.	+	.	ID=exon-XR_003949480.2-19;Parent=rna-XR_003949480.2;Dbxref=GeneID:54141,GenBank:XR_003949480.2,MGI:MGI:1927470;gbkey=misc_RNA;gene=Spag5;product=sperm associated antigen 5%2C transcript variant X4;transcript_id=XR_003949480.2;extra_copy_number=0
CM058251.1	Liftoff	exon	75960274	75960354	.	+	.	ID=exon-XR_003949480.2-20;Parent=rna-XR_003949480.2;Dbxref=GeneID:54141,GenBank:XR_003949480.2,MGI:MGI:1927470;gbkey=misc_RNA;gene=Spag5;product=sperm associated antigen 5%2C transcript variant X4;transcript_id=XR_003949480.2;extra_copy_number=0
CM058251.1	Liftoff	exon	75960493	75960648	.	+	.	ID=exon-XR_003949480.2-21;Parent=rna-XR_003949480.2;Dbxref=GeneID:54141,GenBank:XR_003949480.2,MGI:MGI:1927470;gbkey=misc_RNA;gene=Spag5;product=sperm associated antigen 5%2C transcript variant X4;transcript_id=XR_003949480.2;extra_copy_number=0
CM058251.1	Liftoff	exon	75960729	75960803	.	+	.	ID=exon-XR_003949480.2-22;Parent=rna-XR_003949480.2;Dbxref=GeneID:54141,GenBank:XR_003949480.2,MGI:MGI:1927470;gbkey=misc_RNA;gene=Spag5;product=sperm associated antigen 5%2C transcript variant X4;transcript_id=XR_003949480.2;extra_copy_number=0
CM058251.1	Liftoff	exon	75960917	75960997	.	+	.	ID=exon-XR_003949480.2-23;Parent=rna-XR_003949480.2;Dbxref=GeneID:54141,GenBank:XR_003949480.2,MGI:MGI:1927470;gbkey=misc_RNA;gene=Spag5;product=sperm associated antigen 5%2C transcript variant X4;transcript_id=XR_003949480.2;extra_copy_number=0
CM058251.1	Liftoff	exon	75961359	75961685	.	+	.	ID=exon-XR_003949480.2-24;Parent=rna-XR_003949480.2;Dbxref=GeneID:54141,GenBank:XR_003949480.2,MGI:MGI:1927470;gbkey=misc_RNA;gene=Spag5;product=sperm associated antigen 5%2C transcript variant X4;transcript_id=XR_003949480.2;extra_copy_number=0
CM058251.1	Liftoff	transcript	75940818	75961685	.	+	.	ID=rna-XR_004936992.1;Parent=gene-Spag5;Dbxref=GeneID:54141,GenBank:XR_004936992.1,MGI:MGI:1927470;Name=XR_004936992.1;gbkey=misc_RNA;gene=Spag5;model_evidence=Supporting evidence includes similarity to: 46 ESTs%2C 160 long SRA reads%2C and 100%25 coverage of the annotated genomic feature by RNAseq alignments%2C including 19 samples with support for all annotated introns;product=sperm associated antigen 5%2C transcript variant X5;transcript_id=XR_004936992.1;extra_copy_number=0
CM058251.1	Liftoff	exon	75940818	75940937	.	+	.	ID=exon-XR_004936992.1-1;Parent=rna-XR_004936992.1;Dbxref=GeneID:54141,GenBank:XR_004936992.1,MGI:MGI:1927470;gbkey=misc_RNA;gene=Spag5;product=sperm associated antigen 5%2C transcript variant X5;transcript_id=XR_004936992.1;extra_copy_number=0
CM058251.1	Liftoff	exon	75941122	75941247	.	+	.	ID=exon-XR_004936992.1-2;Parent=rna-XR_004936992.1;Dbxref=GeneID:54141,GenBank:XR_004936992.1,MGI:MGI:1927470;gbkey=misc_RNA;gene=Spag5;product=sperm associated antigen 5%2C transcript variant X5;transcript_id=XR_004936992.1;extra_copy_number=0
CM058251.1	Liftoff	exon	75943273	75944267	.	+	.	ID=exon-XR_004936992.1-3;Parent=rna-XR_004936992.1;Dbxref=GeneID:54141,GenBank:XR_004936992.1,MGI:MGI:1927470;gbkey=misc_RNA;gene=Spag5;product=sperm associated antigen 5%2C transcript variant X5;transcript_id=XR_004936992.1;extra_copy_number=0
CM058251.1	Liftoff	exon	75944370	75944547	.	+	.	ID=exon-XR_004936992.1-4;Parent=rna-XR_004936992.1;Dbxref=GeneID:54141,GenBank:XR_004936992.1,MGI:MGI:1927470;gbkey=misc_RNA;gene=Spag5;product=sperm associated antigen 5%2C transcript variant X5;transcript_id=XR_004936992.1;extra_copy_number=0
CM058251.1	Liftoff	exon	75952342	75952416	.	+	.	ID=exon-XR_004936992.1-5;Parent=rna-XR_004936992.1;Dbxref=GeneID:54141,GenBank:XR_004936992.1,MGI:MGI:1927470;gbkey=misc_RNA;gene=Spag5;product=sperm associated antigen 5%2C transcript variant X5;transcript_id=XR_004936992.1;extra_copy_number=0
CM058251.1	Liftoff	exon	75952575	75952667	.	+	.	ID=exon-XR_004936992.1-6;Parent=rna-XR_004936992.1;Dbxref=GeneID:54141,GenBank:XR_004936992.1,MGI:MGI:1927470;gbkey=misc_RNA;gene=Spag5;product=sperm associated antigen 5%2C transcript variant X5;transcript_id=XR_004936992.1;extra_copy_number=0
CM058251.1	Liftoff	exon	75952740	75952863	.	+	.	ID=exon-XR_004936992.1-7;Parent=rna-XR_004936992.1;Dbxref=GeneID:54141,GenBank:XR_004936992.1,MGI:MGI:1927470;gbkey=misc_RNA;gene=Spag5;product=sperm associated antigen 5%2C transcript variant X5;transcript_id=XR_004936992.1;extra_copy_number=0
CM058251.1	Liftoff	exon	75953047	75953166	.	+	.	ID=exon-XR_004936992.1-8;Parent=rna-XR_004936992.1;Dbxref=GeneID:54141,GenBank:XR_004936992.1,MGI:MGI:1927470;gbkey=misc_RNA;gene=Spag5;product=sperm associated antigen 5%2C transcript variant X5;transcript_id=XR_004936992.1;extra_copy_number=0
CM058251.1	Liftoff	exon	75953391	75953483	.	+	.	ID=exon-XR_004936992.1-9;Parent=rna-XR_004936992.1;Dbxref=GeneID:54141,GenBank:XR_004936992.1,MGI:MGI:1927470;gbkey=misc_RNA;gene=Spag5;product=sperm associated antigen 5%2C transcript variant X5;transcript_id=XR_004936992.1;extra_copy_number=0
CM058251.1	Liftoff	exon	75953570	75953683	.	+	.	ID=exon-XR_004936992.1-10;Parent=rna-XR_004936992.1;Dbxref=GeneID:54141,GenBank:XR_004936992.1,MGI:MGI:1927470;gbkey=misc_RNA;gene=Spag5;product=sperm associated antigen 5%2C transcript variant X5;transcript_id=XR_004936992.1;extra_copy_number=0
CM058251.1	Liftoff	exon	75953932	75954025	.	+	.	ID=exon-XR_004936992.1-11;Parent=rna-XR_004936992.1;Dbxref=GeneID:54141,GenBank:XR_004936992.1,MGI:MGI:1927470;gbkey=misc_RNA;gene=Spag5;product=sperm associated antigen 5%2C transcript variant X5;transcript_id=XR_004936992.1;extra_copy_number=0
CM058251.1	Liftoff	exon	75954188	75954335	.	+	.	ID=exon-XR_004936992.1-12;Parent=rna-XR_004936992.1;Dbxref=GeneID:54141,GenBank:XR_004936992.1,MGI:MGI:1927470;gbkey=misc_RNA;gene=Spag5;product=sperm associated antigen 5%2C transcript variant X5;transcript_id=XR_004936992.1;extra_copy_number=0
CM058251.1	Liftoff	exon	75954415	75954517	.	+	.	ID=exon-XR_004936992.1-13;Parent=rna-XR_004936992.1;Dbxref=GeneID:54141,GenBank:XR_004936992.1,MGI:MGI:1927470;gbkey=misc_RNA;gene=Spag5;product=sperm associated antigen 5%2C transcript variant X5;transcript_id=XR_004936992.1;extra_copy_number=0
CM058251.1	Liftoff	exon	75954736	75954869	.	+	.	ID=exon-XR_004936992.1-14;Parent=rna-XR_004936992.1;Dbxref=GeneID:54141,GenBank:XR_004936992.1,MGI:MGI:1927470;gbkey=misc_RNA;gene=Spag5;product=sperm associated antigen 5%2C transcript variant X5;transcript_id=XR_004936992.1;extra_copy_number=0
CM058251.1	Liftoff	exon	75955131	75955272	.	+	.	ID=exon-XR_004936992.1-15;Parent=rna-XR_004936992.1;Dbxref=GeneID:54141,GenBank:XR_004936992.1,MGI:MGI:1927470;gbkey=misc_RNA;gene=Spag5;product=sperm associated antigen 5%2C transcript variant X5;transcript_id=XR_004936992.1;extra_copy_number=0
CM058251.1	Liftoff	exon	75958698	75958809	.	+	.	ID=exon-XR_004936992.1-16;Parent=rna-XR_004936992.1;Dbxref=GeneID:54141,GenBank:XR_004936992.1,MGI:MGI:1927470;gbkey=misc_RNA;gene=Spag5;product=sperm associated antigen 5%2C transcript variant X5;transcript_id=XR_004936992.1;extra_copy_number=0
CM058251.1	Liftoff	exon	75959217	75959303	.	+	.	ID=exon-XR_004936992.1-17;Parent=rna-XR_004936992.1;Dbxref=GeneID:54141,GenBank:XR_004936992.1,MGI:MGI:1927470;gbkey=misc_RNA;gene=Spag5;product=sperm associated antigen 5%2C transcript variant X5;transcript_id=XR_004936992.1;extra_copy_number=0
CM058251.1	Liftoff	exon	75959563	75959683	.	+	.	ID=exon-XR_004936992.1-18;Parent=rna-XR_004936992.1;Dbxref=GeneID:54141,GenBank:XR_004936992.1,MGI:MGI:1927470;gbkey=misc_RNA;gene=Spag5;product=sperm associated antigen 5%2C transcript variant X5;transcript_id=XR_004936992.1;extra_copy_number=0
CM058251.1	Liftoff	exon	75959792	75959903	.	+	.	ID=exon-XR_004936992.1-19;Parent=rna-XR_004936992.1;Dbxref=GeneID:54141,GenBank:XR_004936992.1,MGI:MGI:1927470;gbkey=misc_RNA;gene=Spag5;product=sperm associated antigen 5%2C transcript variant X5;transcript_id=XR_004936992.1;extra_copy_number=0
CM058251.1	Liftoff	exon	75960274	75960354	.	+	.	ID=exon-XR_004936992.1-20;Parent=rna-XR_004936992.1;Dbxref=GeneID:54141,GenBank:XR_004936992.1,MGI:MGI:1927470;gbkey=misc_RNA;gene=Spag5;product=sperm associated antigen 5%2C transcript variant X5;transcript_id=XR_004936992.1;extra_copy_number=0
CM058251.1	Liftoff	exon	75960493	75960648	.	+	.	ID=exon-XR_004936992.1-21;Parent=rna-XR_004936992.1;Dbxref=GeneID:54141,GenBank:XR_004936992.1,MGI:MGI:1927470;gbkey=misc_RNA;gene=Spag5;product=sperm associated antigen 5%2C transcript variant X5;transcript_id=XR_004936992.1;extra_copy_number=0
CM058251.1	Liftoff	exon	75960729	75960803	.	+	.	ID=exon-XR_004936992.1-22;Parent=rna-XR_004936992.1;Dbxref=GeneID:54141,GenBank:XR_004936992.1,MGI:MGI:1927470;gbkey=misc_RNA;gene=Spag5;product=sperm associated antigen 5%2C transcript variant X5;transcript_id=XR_004936992.1;extra_copy_number=0
CM058251.1	Liftoff	exon	75960890	75960997	.	+	.	ID=exon-XR_004936992.1-23;Parent=rna-XR_004936992.1;Dbxref=GeneID:54141,GenBank:XR_004936992.1,MGI:MGI:1927470;gbkey=misc_RNA;gene=Spag5;product=sperm associated antigen 5%2C transcript variant X5;transcript_id=XR_004936992.1;extra_copy_number=0
CM058251.1	Liftoff	exon	75961359	75961685	.	+	.	ID=exon-XR_004936992.1-24;Parent=rna-XR_004936992.1;Dbxref=GeneID:54141,GenBank:XR_004936992.1,MGI:MGI:1927470;gbkey=misc_RNA;gene=Spag5;product=sperm associated antigen 5%2C transcript variant X5;transcript_id=XR_004936992.1;extra_copy_number=0
CM058251.1	Liftoff	gene	75962304	75967012	.	+	.	ID=gene-Aldoc;Dbxref=GeneID:11676,MGI:MGI:101863;Name=Aldoc;description=aldolase C%2C fructose-bisphosphate;gbkey=Gene;gene=Aldoc;gene_biotype=protein_coding;gene_synonym=Aldo3,Scrg2;coverage=1.0;sequence_ID=1.0;valid_ORFs=2;extra_copy_number=0;copy_num_ID=gene-Aldoc_0
CM058251.1	Liftoff	mRNA	75962304	75967012	.	+	.	ID=rna-NM_001303423.1;Parent=gene-Aldoc;Dbxref=GeneID:11676,GenBank:NM_001303423.1,MGI:MGI:101863;Name=NM_001303423.1;gbkey=mRNA;gene=Aldoc;product=aldolase C%2C fructose-bisphosphate%2C transcript variant 2;tag=RefSeq Select;transcript_id=NM_001303423.1;matches_ref_protein=True;valid_ORF=True;extra_copy_number=0
CM058251.1	Liftoff	exon	75962304	75962453	.	+	.	ID=exon-NM_001303423.1-1;Parent=rna-NM_001303423.1;Dbxref=GeneID:11676,GenBank:NM_001303423.1,MGI:MGI:101863;gbkey=mRNA;gene=Aldoc;product=aldolase C%2C fructose-bisphosphate%2C transcript variant 2;tag=RefSeq Select;transcript_id=NM_001303423.1;extra_copy_number=0
CM058251.1	Liftoff	exon	75963621	75963744	.	+	.	ID=exon-NM_001303423.1-2;Parent=rna-NM_001303423.1;Dbxref=GeneID:11676,GenBank:NM_001303423.1,MGI:MGI:101863;gbkey=mRNA;gene=Aldoc;product=aldolase C%2C fructose-bisphosphate%2C transcript variant 2;tag=RefSeq Select;transcript_id=NM_001303423.1;extra_copy_number=0
CM058251.1	Liftoff	exon	75963835	75964046	.	+	.	ID=exon-NM_001303423.1-3;Parent=rna-NM_001303423.1;Dbxref=GeneID:11676,GenBank:NM_001303423.1,MGI:MGI:101863;gbkey=mRNA;gene=Aldoc;product=aldolase C%2C fructose-bisphosphate%2C transcript variant 2;tag=RefSeq Select;transcript_id=NM_001303423.1;extra_copy_number=0
CM058251.1	Liftoff	exon	75964140	75964194	.	+	.	ID=exon-NM_001303423.1-4;Parent=rna-NM_001303423.1;Dbxref=GeneID:11676,GenBank:NM_001303423.1,MGI:MGI:101863;gbkey=mRNA;gene=Aldoc;product=aldolase C%2C fructose-bisphosphate%2C transcript variant 2;tag=RefSeq Select;transcript_id=NM_001303423.1;extra_copy_number=0
CM058251.1	Liftoff	exon	75964280	75964440	.	+	.	ID=exon-NM_001303423.1-5;Parent=rna-NM_001303423.1;Dbxref=GeneID:11676,GenBank:NM_001303423.1,MGI:MGI:101863;gbkey=mRNA;gene=Aldoc;product=aldolase C%2C fructose-bisphosphate%2C transcript variant 2;tag=RefSeq Select;transcript_id=NM_001303423.1;extra_copy_number=0
CM058251.1	Liftoff	exon	75964560	75964643	.	+	.	ID=exon-NM_001303423.1-6;Parent=rna-NM_001303423.1;Dbxref=GeneID:11676,GenBank:NM_001303423.1,MGI:MGI:101863;gbkey=mRNA;gene=Aldoc;product=aldolase C%2C fructose-bisphosphate%2C transcript variant 2;tag=RefSeq Select;transcript_id=NM_001303423.1;extra_copy_number=0
CM058251.1	Liftoff	exon	75964873	75965047	.	+	.	ID=exon-NM_001303423.1-7;Parent=rna-NM_001303423.1;Dbxref=GeneID:11676,GenBank:NM_001303423.1,MGI:MGI:101863;gbkey=mRNA;gene=Aldoc;product=aldolase C%2C fructose-bisphosphate%2C transcript variant 2;tag=RefSeq Select;transcript_id=NM_001303423.1;extra_copy_number=0
CM058251.1	Liftoff	exon	75965166	75965365	.	+	.	ID=exon-NM_001303423.1-8;Parent=rna-NM_001303423.1;Dbxref=GeneID:11676,GenBank:NM_001303423.1,MGI:MGI:101863;gbkey=mRNA;gene=Aldoc;product=aldolase C%2C fructose-bisphosphate%2C transcript variant 2;tag=RefSeq Select;transcript_id=NM_001303423.1;extra_copy_number=0
CM058251.1	Liftoff	exon	75965493	75967012	.	+	.	ID=exon-NM_001303423.1-9;Parent=rna-NM_001303423.1;Dbxref=GeneID:11676,GenBank:NM_001303423.1,MGI:MGI:101863;gbkey=mRNA;gene=Aldoc;product=aldolase C%2C fructose-bisphosphate%2C transcript variant 2;tag=RefSeq Select;transcript_id=NM_001303423.1;extra_copy_number=0
CM058251.1	Liftoff	CDS	75963633	75963744	.	+	.	ID=cds-NP_001290352.1;Parent=rna-NM_001303423.1;Dbxref=CCDS:CCDS25099.1,GeneID:11676,GenBank:NP_001290352.1,MGI:MGI:101863;Name=NP_001290352.1;gbkey=CDS;gene=Aldoc;product=fructose-bisphosphate aldolase C;protein_id=NP_001290352.1;tag=RefSeq Select;extra_copy_number=0
CM058251.1	Liftoff	CDS	75963835	75964046	.	+	.	ID=cds-NP_001290352.1;Parent=rna-NM_001303423.1;Dbxref=CCDS:CCDS25099.1,GeneID:11676,GenBank:NP_001290352.1,MGI:MGI:101863;Name=NP_001290352.1;gbkey=CDS;gene=Aldoc;product=fructose-bisphosphate aldolase C;protein_id=NP_001290352.1;tag=RefSeq Select;extra_copy_number=0
CM058251.1	Liftoff	CDS	75964140	75964194	.	+	.	ID=cds-NP_001290352.1;Parent=rna-NM_001303423.1;Dbxref=CCDS:CCDS25099.1,GeneID:11676,GenBank:NP_001290352.1,MGI:MGI:101863;Name=NP_001290352.1;gbkey=CDS;gene=Aldoc;product=fructose-bisphosphate aldolase C;protein_id=NP_001290352.1;tag=RefSeq Select;extra_copy_number=0
CM058251.1	Liftoff	CDS	75964280	75964440	.	+	.	ID=cds-NP_001290352.1;Parent=rna-NM_001303423.1;Dbxref=CCDS:CCDS25099.1,GeneID:11676,GenBank:NP_001290352.1,MGI:MGI:101863;Name=NP_001290352.1;gbkey=CDS;gene=Aldoc;product=fructose-bisphosphate aldolase C;protein_id=NP_001290352.1;tag=RefSeq Select;extra_copy_number=0
CM058251.1	Liftoff	CDS	75964560	75964643	.	+	.	ID=cds-NP_001290352.1;Parent=rna-NM_001303423.1;Dbxref=CCDS:CCDS25099.1,GeneID:11676,GenBank:NP_001290352.1,MGI:MGI:101863;Name=NP_001290352.1;gbkey=CDS;gene=Aldoc;product=fructose-bisphosphate aldolase C;protein_id=NP_001290352.1;tag=RefSeq Select;extra_copy_number=0
CM058251.1	Liftoff	CDS	75964873	75965047	.	+	.	ID=cds-NP_001290352.1;Parent=rna-NM_001303423.1;Dbxref=CCDS:CCDS25099.1,GeneID:11676,GenBank:NP_001290352.1,MGI:MGI:101863;Name=NP_001290352.1;gbkey=CDS;gene=Aldoc;product=fructose-bisphosphate aldolase C;protein_id=NP_001290352.1;tag=RefSeq Select;extra_copy_number=0
CM058251.1	Liftoff	CDS	75965166	75965365	.	+	.	ID=cds-NP_001290352.1;Parent=rna-NM_001303423.1;Dbxref=CCDS:CCDS25099.1,GeneID:11676,GenBank:NP_001290352.1,MGI:MGI:101863;Name=NP_001290352.1;gbkey=CDS;gene=Aldoc;product=fructose-bisphosphate aldolase C;protein_id=NP_001290352.1;tag=RefSeq Select;extra_copy_number=0
CM058251.1	Liftoff	CDS	75965493	75965585	.	+	.	ID=cds-NP_001290352.1;Parent=rna-NM_001303423.1;Dbxref=CCDS:CCDS25099.1,GeneID:11676,GenBank:NP_001290352.1,MGI:MGI:101863;Name=NP_001290352.1;gbkey=CDS;gene=Aldoc;product=fructose-bisphosphate aldolase C;protein_id=NP_001290352.1;tag=RefSeq Select;extra_copy_number=0
CM058251.1	Liftoff	mRNA	75963429	75967012	.	+	.	ID=rna-NM_009657.4;Parent=gene-Aldoc;Dbxref=GeneID:11676,GenBank:NM_009657.4,MGI:MGI:101863;Name=NM_009657.4;gbkey=mRNA;gene=Aldoc;product=aldolase C%2C fructose-bisphosphate%2C transcript variant 1;transcript_id=NM_009657.4;matches_ref_protein=True;valid_ORF=True;extra_copy_number=0
CM058251.1	Liftoff	exon	75963429	75963744	.	+	.	ID=exon-NM_009657.4-1;Parent=rna-NM_009657.4;Dbxref=GeneID:11676,GenBank:NM_009657.4,MGI:MGI:101863;gbkey=mRNA;gene=Aldoc;product=aldolase C%2C fructose-bisphosphate%2C transcript variant 1;transcript_id=NM_009657.4;extra_copy_number=0
CM058251.1	Liftoff	exon	75963835	75964046	.	+	.	ID=exon-NM_009657.4-2;Parent=rna-NM_009657.4;Dbxref=GeneID:11676,GenBank:NM_009657.4,MGI:MGI:101863;gbkey=mRNA;gene=Aldoc;product=aldolase C%2C fructose-bisphosphate%2C transcript variant 1;transcript_id=NM_009657.4;extra_copy_number=0
CM058251.1	Liftoff	exon	75964140	75964194	.	+	.	ID=exon-NM_009657.4-3;Parent=rna-NM_009657.4;Dbxref=GeneID:11676,GenBank:NM_009657.4,MGI:MGI:101863;gbkey=mRNA;gene=Aldoc;product=aldolase C%2C fructose-bisphosphate%2C transcript variant 1;transcript_id=NM_009657.4;extra_copy_number=0
CM058251.1	Liftoff	exon	75964280	75964440	.	+	.	ID=exon-NM_009657.4-4;Parent=rna-NM_009657.4;Dbxref=GeneID:11676,GenBank:NM_009657.4,MGI:MGI:101863;gbkey=mRNA;gene=Aldoc;product=aldolase C%2C fructose-bisphosphate%2C transcript variant 1;transcript_id=NM_009657.4;extra_copy_number=0
CM058251.1	Liftoff	exon	75964560	75964643	.	+	.	ID=exon-NM_009657.4-5;Parent=rna-NM_009657.4;Dbxref=GeneID:11676,GenBank:NM_009657.4,MGI:MGI:101863;gbkey=mRNA;gene=Aldoc;product=aldolase C%2C fructose-bisphosphate%2C transcript variant 1;transcript_id=NM_009657.4;extra_copy_number=0
CM058251.1	Liftoff	exon	75964873	75965047	.	+	.	ID=exon-NM_009657.4-6;Parent=rna-NM_009657.4;Dbxref=GeneID:11676,GenBank:NM_009657.4,MGI:MGI:101863;gbkey=mRNA;gene=Aldoc;product=aldolase C%2C fructose-bisphosphate%2C transcript variant 1;transcript_id=NM_009657.4;extra_copy_number=0
CM058251.1	Liftoff	exon	75965166	75965365	.	+	.	ID=exon-NM_009657.4-7;Parent=rna-NM_009657.4;Dbxref=GeneID:11676,GenBank:NM_009657.4,MGI:MGI:101863;gbkey=mRNA;gene=Aldoc;product=aldolase C%2C fructose-bisphosphate%2C transcript variant 1;transcript_id=NM_009657.4;extra_copy_number=0
CM058251.1	Liftoff	exon	75965493	75967012	.	+	.	ID=exon-NM_009657.4-8;Parent=rna-NM_009657.4;Dbxref=GeneID:11676,GenBank:NM_009657.4,MGI:MGI:101863;gbkey=mRNA;gene=Aldoc;product=aldolase C%2C fructose-bisphosphate%2C transcript variant 1;transcript_id=NM_009657.4;extra_copy_number=0
CM058251.1	Liftoff	CDS	75963633	75963744	.	+	.	ID=cds-NP_033787.2;Parent=rna-NM_009657.4;Dbxref=CCDS:CCDS25099.1,GeneID:11676,GenBank:NP_033787.2,MGI:MGI:101863;Name=NP_033787.2;gbkey=CDS;gene=Aldoc;product=fructose-bisphosphate aldolase C;protein_id=NP_033787.2;extra_copy_number=0
CM058251.1	Liftoff	CDS	75963835	75964046	.	+	.	ID=cds-NP_033787.2;Parent=rna-NM_009657.4;Dbxref=CCDS:CCDS25099.1,GeneID:11676,GenBank:NP_033787.2,MGI:MGI:101863;Name=NP_033787.2;gbkey=CDS;gene=Aldoc;product=fructose-bisphosphate aldolase C;protein_id=NP_033787.2;extra_copy_number=0
CM058251.1	Liftoff	CDS	75964140	75964194	.	+	.	ID=cds-NP_033787.2;Parent=rna-NM_009657.4;Dbxref=CCDS:CCDS25099.1,GeneID:11676,GenBank:NP_033787.2,MGI:MGI:101863;Name=NP_033787.2;gbkey=CDS;gene=Aldoc;product=fructose-bisphosphate aldolase C;protein_id=NP_033787.2;extra_copy_number=0
CM058251.1	Liftoff	CDS	75964280	75964440	.	+	.	ID=cds-NP_033787.2;Parent=rna-NM_009657.4;Dbxref=CCDS:CCDS25099.1,GeneID:11676,GenBank:NP_033787.2,MGI:MGI:101863;Name=NP_033787.2;gbkey=CDS;gene=Aldoc;product=fructose-bisphosphate aldolase C;protein_id=NP_033787.2;extra_copy_number=0
CM058251.1	Liftoff	CDS	75964560	75964643	.	+	.	ID=cds-NP_033787.2;Parent=rna-NM_009657.4;Dbxref=CCDS:CCDS25099.1,GeneID:11676,GenBank:NP_033787.2,MGI:MGI:101863;Name=NP_033787.2;gbkey=CDS;gene=Aldoc;product=fructose-bisphosphate aldolase C;protein_id=NP_033787.2;extra_copy_number=0
CM058251.1	Liftoff	CDS	75964873	75965047	.	+	.	ID=cds-NP_033787.2;Parent=rna-NM_009657.4;Dbxref=CCDS:CCDS25099.1,GeneID:11676,GenBank:NP_033787.2,MGI:MGI:101863;Name=NP_033787.2;gbkey=CDS;gene=Aldoc;product=fructose-bisphosphate aldolase C;protein_id=NP_033787.2;extra_copy_number=0
CM058251.1	Liftoff	CDS	75965166	75965365	.	+	.	ID=cds-NP_033787.2;Parent=rna-NM_009657.4;Dbxref=CCDS:CCDS25099.1,GeneID:11676,GenBank:NP_033787.2,MGI:MGI:101863;Name=NP_033787.2;gbkey=CDS;gene=Aldoc;product=fructose-bisphosphate aldolase C;protein_id=NP_033787.2;extra_copy_number=0
CM058251.1	Liftoff	CDS	75965493	75965585	.	+	.	ID=cds-NP_033787.2;Parent=rna-NM_009657.4;Dbxref=CCDS:CCDS25099.1,GeneID:11676,GenBank:NP_033787.2,MGI:MGI:101863;Name=NP_033787.2;gbkey=CDS;gene=Aldoc;product=fructose-bisphosphate aldolase C;protein_id=NP_033787.2;extra_copy_number=0
CM058251.1	Liftoff	gene	75967677	75982008	.	+	.	ID=gene-Pigs;Dbxref=GeneID:276846,MGI:MGI:2687325;Name=Pigs;description=phosphatidylinositol glycan anchor biosynthesis%2C class S;gbkey=Gene;gene=Pigs;gene_biotype=protein_coding;gene_synonym=Gm393,Gm689;coverage=1.0;sequence_ID=1.0;valid_ORFs=2;extra_copy_number=0;copy_num_ID=gene-Pigs_0
CM058251.1	Liftoff	mRNA	75967677	75982008	.	+	.	ID=rna-NM_001418218.1;Parent=gene-Pigs;Dbxref=GeneID:276846,GenBank:NM_001418218.1,MGI:MGI:2687325;Name=NM_001418218.1;gbkey=mRNA;gene=Pigs;product=phosphatidylinositol glycan anchor biosynthesis%2C class S%2C transcript variant 2;transcript_id=NM_001418218.1;matches_ref_protein=True;valid_ORF=True;extra_copy_number=0
CM058251.1	Liftoff	exon	75967677	75967739	.	+	.	ID=exon-NM_001418218.1-1;Parent=rna-NM_001418218.1;Dbxref=GeneID:276846,GenBank:NM_001418218.1,MGI:MGI:2687325;gbkey=mRNA;gene=Pigs;product=phosphatidylinositol glycan anchor biosynthesis%2C class S%2C transcript variant 2;transcript_id=NM_001418218.1;extra_copy_number=0
CM058251.1	Liftoff	exon	75968206	75968317	.	+	.	ID=exon-NM_001418218.1-2;Parent=rna-NM_001418218.1;Dbxref=GeneID:276846,GenBank:NM_001418218.1,MGI:MGI:2687325;gbkey=mRNA;gene=Pigs;product=phosphatidylinositol glycan anchor biosynthesis%2C class S%2C transcript variant 2;transcript_id=NM_001418218.1;extra_copy_number=0
CM058251.1	Liftoff	exon	75972181	75972270	.	+	.	ID=exon-NM_001418218.1-3;Parent=rna-NM_001418218.1;Dbxref=GeneID:276846,GenBank:NM_001418218.1,MGI:MGI:2687325;gbkey=mRNA;gene=Pigs;product=phosphatidylinositol glycan anchor biosynthesis%2C class S%2C transcript variant 2;transcript_id=NM_001418218.1;extra_copy_number=0
CM058251.1	Liftoff	exon	75972898	75972989	.	+	.	ID=exon-NM_001418218.1-4;Parent=rna-NM_001418218.1;Dbxref=GeneID:276846,GenBank:NM_001418218.1,MGI:MGI:2687325;gbkey=mRNA;gene=Pigs;product=phosphatidylinositol glycan anchor biosynthesis%2C class S%2C transcript variant 2;transcript_id=NM_001418218.1;extra_copy_number=0
CM058251.1	Liftoff	exon	75974659	75974866	.	+	.	ID=exon-NM_001418218.1-5;Parent=rna-NM_001418218.1;Dbxref=GeneID:276846,GenBank:NM_001418218.1,MGI:MGI:2687325;gbkey=mRNA;gene=Pigs;product=phosphatidylinositol glycan anchor biosynthesis%2C class S%2C transcript variant 2;transcript_id=NM_001418218.1;extra_copy_number=0
CM058251.1	Liftoff	exon	75975920	75976062	.	+	.	ID=exon-NM_001418218.1-6;Parent=rna-NM_001418218.1;Dbxref=GeneID:276846,GenBank:NM_001418218.1,MGI:MGI:2687325;gbkey=mRNA;gene=Pigs;product=phosphatidylinositol glycan anchor biosynthesis%2C class S%2C transcript variant 2;transcript_id=NM_001418218.1;extra_copy_number=0
CM058251.1	Liftoff	exon	75977021	75977135	.	+	.	ID=exon-NM_001418218.1-7;Parent=rna-NM_001418218.1;Dbxref=GeneID:276846,GenBank:NM_001418218.1,MGI:MGI:2687325;gbkey=mRNA;gene=Pigs;product=phosphatidylinositol glycan anchor biosynthesis%2C class S%2C transcript variant 2;transcript_id=NM_001418218.1;extra_copy_number=0
CM058251.1	Liftoff	exon	75978575	75978720	.	+	.	ID=exon-NM_001418218.1-8;Parent=rna-NM_001418218.1;Dbxref=GeneID:276846,GenBank:NM_001418218.1,MGI:MGI:2687325;gbkey=mRNA;gene=Pigs;product=phosphatidylinositol glycan anchor biosynthesis%2C class S%2C transcript variant 2;transcript_id=NM_001418218.1;extra_copy_number=0
CM058251.1	Liftoff	exon	75979241	75979341	.	+	.	ID=exon-NM_001418218.1-9;Parent=rna-NM_001418218.1;Dbxref=GeneID:276846,GenBank:NM_001418218.1,MGI:MGI:2687325;gbkey=mRNA;gene=Pigs;product=phosphatidylinositol glycan anchor biosynthesis%2C class S%2C transcript variant 2;transcript_id=NM_001418218.1;extra_copy_number=0
CM058251.1	Liftoff	exon	75980457	75980667	.	+	.	ID=exon-NM_001418218.1-10;Parent=rna-NM_001418218.1;Dbxref=GeneID:276846,GenBank:NM_001418218.1,MGI:MGI:2687325;gbkey=mRNA;gene=Pigs;product=phosphatidylinositol glycan anchor biosynthesis%2C class S%2C transcript variant 2;transcript_id=NM_001418218.1;extra_copy_number=0
CM058251.1	Liftoff	exon	75980966	75982008	.	+	.	ID=exon-NM_001418218.1-11;Parent=rna-NM_001418218.1;Dbxref=GeneID:276846,GenBank:NM_001418218.1,MGI:MGI:2687325;gbkey=mRNA;gene=Pigs;product=phosphatidylinositol glycan anchor biosynthesis%2C class S%2C transcript variant 2;transcript_id=NM_001418218.1;extra_copy_number=0
CM058251.1	Liftoff	CDS	75968215	75968317	.	+	.	ID=cds-NP_001405147.1;Parent=rna-NM_001418218.1;Dbxref=GeneID:276846,GenBank:NP_001405147.1,MGI:MGI:2687325;Name=NP_001405147.1;Note=isoform 2 is encoded by transcript variant 2;gbkey=CDS;gene=Pigs;product=GPI transamidase component PIG-S isoform 2;protein_id=NP_001405147.1;extra_copy_number=0
CM058251.1	Liftoff	CDS	75972181	75972270	.	+	.	ID=cds-NP_001405147.1;Parent=rna-NM_001418218.1;Dbxref=GeneID:276846,GenBank:NP_001405147.1,MGI:MGI:2687325;Name=NP_001405147.1;Note=isoform 2 is encoded by transcript variant 2;gbkey=CDS;gene=Pigs;product=GPI transamidase component PIG-S isoform 2;protein_id=NP_001405147.1;extra_copy_number=0
CM058251.1	Liftoff	CDS	75972898	75972989	.	+	.	ID=cds-NP_001405147.1;Parent=rna-NM_001418218.1;Dbxref=GeneID:276846,GenBank:NP_001405147.1,MGI:MGI:2687325;Name=NP_001405147.1;Note=isoform 2 is encoded by transcript variant 2;gbkey=CDS;gene=Pigs;product=GPI transamidase component PIG-S isoform 2;protein_id=NP_001405147.1;extra_copy_number=0
CM058251.1	Liftoff	CDS	75974659	75974866	.	+	.	ID=cds-NP_001405147.1;Parent=rna-NM_001418218.1;Dbxref=GeneID:276846,GenBank:NP_001405147.1,MGI:MGI:2687325;Name=NP_001405147.1;Note=isoform 2 is encoded by transcript variant 2;gbkey=CDS;gene=Pigs;product=GPI transamidase component PIG-S isoform 2;protein_id=NP_001405147.1;extra_copy_number=0
CM058251.1	Liftoff	CDS	75975920	75976062	.	+	.	ID=cds-NP_001405147.1;Parent=rna-NM_001418218.1;Dbxref=GeneID:276846,GenBank:NP_001405147.1,MGI:MGI:2687325;Name=NP_001405147.1;Note=isoform 2 is encoded by transcript variant 2;gbkey=CDS;gene=Pigs;product=GPI transamidase component PIG-S isoform 2;protein_id=NP_001405147.1;extra_copy_number=0
CM058251.1	Liftoff	CDS	75977021	75977135	.	+	.	ID=cds-NP_001405147.1;Parent=rna-NM_001418218.1;Dbxref=GeneID:276846,GenBank:NP_001405147.1,MGI:MGI:2687325;Name=NP_001405147.1;Note=isoform 2 is encoded by transcript variant 2;gbkey=CDS;gene=Pigs;product=GPI transamidase component PIG-S isoform 2;protein_id=NP_001405147.1;extra_copy_number=0
CM058251.1	Liftoff	CDS	75978575	75978720	.	+	.	ID=cds-NP_001405147.1;Parent=rna-NM_001418218.1;Dbxref=GeneID:276846,GenBank:NP_001405147.1,MGI:MGI:2687325;Name=NP_001405147.1;Note=isoform 2 is encoded by transcript variant 2;gbkey=CDS;gene=Pigs;product=GPI transamidase component PIG-S isoform 2;protein_id=NP_001405147.1;extra_copy_number=0
CM058251.1	Liftoff	CDS	75979241	75979341	.	+	.	ID=cds-NP_001405147.1;Parent=rna-NM_001418218.1;Dbxref=GeneID:276846,GenBank:NP_001405147.1,MGI:MGI:2687325;Name=NP_001405147.1;Note=isoform 2 is encoded by transcript variant 2;gbkey=CDS;gene=Pigs;product=GPI transamidase component PIG-S isoform 2;protein_id=NP_001405147.1;extra_copy_number=0
CM058251.1	Liftoff	CDS	75980457	75980667	.	+	.	ID=cds-NP_001405147.1;Parent=rna-NM_001418218.1;Dbxref=GeneID:276846,GenBank:NP_001405147.1,MGI:MGI:2687325;Name=NP_001405147.1;Note=isoform 2 is encoded by transcript variant 2;gbkey=CDS;gene=Pigs;product=GPI transamidase component PIG-S isoform 2;protein_id=NP_001405147.1;extra_copy_number=0
CM058251.1	Liftoff	CDS	75980966	75981241	.	+	.	ID=cds-NP_001405147.1;Parent=rna-NM_001418218.1;Dbxref=GeneID:276846,GenBank:NP_001405147.1,MGI:MGI:2687325;Name=NP_001405147.1;Note=isoform 2 is encoded by transcript variant 2;gbkey=CDS;gene=Pigs;product=GPI transamidase component PIG-S isoform 2;protein_id=NP_001405147.1;extra_copy_number=0
CM058251.1	Liftoff	mRNA	75967677	75982008	.	+	.	ID=rna-NM_201406.2;Parent=gene-Pigs;Dbxref=GeneID:276846,GenBank:NM_201406.2,MGI:MGI:2687325;Name=NM_201406.2;gbkey=mRNA;gene=Pigs;product=phosphatidylinositol glycan anchor biosynthesis%2C class S%2C transcript variant 1;tag=RefSeq Select;transcript_id=NM_201406.2;matches_ref_protein=True;valid_ORF=True;extra_copy_number=0
CM058251.1	Liftoff	exon	75967677	75967739	.	+	.	ID=exon-NM_201406.2-1;Parent=rna-NM_201406.2;Dbxref=GeneID:276846,GenBank:NM_201406.2,MGI:MGI:2687325;gbkey=mRNA;gene=Pigs;product=phosphatidylinositol glycan anchor biosynthesis%2C class S%2C transcript variant 1;tag=RefSeq Select;transcript_id=NM_201406.2;extra_copy_number=0
CM058251.1	Liftoff	exon	75967963	75968102	.	+	.	ID=exon-NM_201406.2-2;Parent=rna-NM_201406.2;Dbxref=GeneID:276846,GenBank:NM_201406.2,MGI:MGI:2687325;gbkey=mRNA;gene=Pigs;product=phosphatidylinositol glycan anchor biosynthesis%2C class S%2C transcript variant 1;tag=RefSeq Select;transcript_id=NM_201406.2;extra_copy_number=0
CM058251.1	Liftoff	exon	75968206	75968317	.	+	.	ID=exon-NM_201406.2-3;Parent=rna-NM_201406.2;Dbxref=GeneID:276846,GenBank:NM_201406.2,MGI:MGI:2687325;gbkey=mRNA;gene=Pigs;product=phosphatidylinositol glycan anchor biosynthesis%2C class S%2C transcript variant 1;tag=RefSeq Select;transcript_id=NM_201406.2;extra_copy_number=0
CM058251.1	Liftoff	exon	75972181	75972270	.	+	.	ID=exon-NM_201406.2-4;Parent=rna-NM_201406.2;Dbxref=GeneID:276846,GenBank:NM_201406.2,MGI:MGI:2687325;gbkey=mRNA;gene=Pigs;product=phosphatidylinositol glycan anchor biosynthesis%2C class S%2C transcript variant 1;tag=RefSeq Select;transcript_id=NM_201406.2;extra_copy_number=0
CM058251.1	Liftoff	exon	75972898	75972989	.	+	.	ID=exon-NM_201406.2-5;Parent=rna-NM_201406.2;Dbxref=GeneID:276846,GenBank:NM_201406.2,MGI:MGI:2687325;gbkey=mRNA;gene=Pigs;product=phosphatidylinositol glycan anchor biosynthesis%2C class S%2C transcript variant 1;tag=RefSeq Select;transcript_id=NM_201406.2;extra_copy_number=0
CM058251.1	Liftoff	exon	75974659	75974866	.	+	.	ID=exon-NM_201406.2-6;Parent=rna-NM_201406.2;Dbxref=GeneID:276846,GenBank:NM_201406.2,MGI:MGI:2687325;gbkey=mRNA;gene=Pigs;product=phosphatidylinositol glycan anchor biosynthesis%2C class S%2C transcript variant 1;tag=RefSeq Select;transcript_id=NM_201406.2;extra_copy_number=0
CM058251.1	Liftoff	exon	75975920	75976062	.	+	.	ID=exon-NM_201406.2-7;Parent=rna-NM_201406.2;Dbxref=GeneID:276846,GenBank:NM_201406.2,MGI:MGI:2687325;gbkey=mRNA;gene=Pigs;product=phosphatidylinositol glycan anchor biosynthesis%2C class S%2C transcript variant 1;tag=RefSeq Select;transcript_id=NM_201406.2;extra_copy_number=0
CM058251.1	Liftoff	exon	75977021	75977135	.	+	.	ID=exon-NM_201406.2-8;Parent=rna-NM_201406.2;Dbxref=GeneID:276846,GenBank:NM_201406.2,MGI:MGI:2687325;gbkey=mRNA;gene=Pigs;product=phosphatidylinositol glycan anchor biosynthesis%2C class S%2C transcript variant 1;tag=RefSeq Select;transcript_id=NM_201406.2;extra_copy_number=0
CM058251.1	Liftoff	exon	75978575	75978720	.	+	.	ID=exon-NM_201406.2-9;Parent=rna-NM_201406.2;Dbxref=GeneID:276846,GenBank:NM_201406.2,MGI:MGI:2687325;gbkey=mRNA;gene=Pigs;product=phosphatidylinositol glycan anchor biosynthesis%2C class S%2C transcript variant 1;tag=RefSeq Select;transcript_id=NM_201406.2;extra_copy_number=0
CM058251.1	Liftoff	exon	75979241	75979341	.	+	.	ID=exon-NM_201406.2-10;Parent=rna-NM_201406.2;Dbxref=GeneID:276846,GenBank:NM_201406.2,MGI:MGI:2687325;gbkey=mRNA;gene=Pigs;product=phosphatidylinositol glycan anchor biosynthesis%2C class S%2C transcript variant 1;tag=RefSeq Select;transcript_id=NM_201406.2;extra_copy_number=0
CM058251.1	Liftoff	exon	75980457	75980667	.	+	.	ID=exon-NM_201406.2-11;Parent=rna-NM_201406.2;Dbxref=GeneID:276846,GenBank:NM_201406.2,MGI:MGI:2687325;gbkey=mRNA;gene=Pigs;product=phosphatidylinositol glycan anchor biosynthesis%2C class S%2C transcript variant 1;tag=RefSeq Select;transcript_id=NM_201406.2;extra_copy_number=0
CM058251.1	Liftoff	exon	75980966	75982008	.	+	.	ID=exon-NM_201406.2-12;Parent=rna-NM_201406.2;Dbxref=GeneID:276846,GenBank:NM_201406.2,MGI:MGI:2687325;gbkey=mRNA;gene=Pigs;product=phosphatidylinositol glycan anchor biosynthesis%2C class S%2C transcript variant 1;tag=RefSeq Select;transcript_id=NM_201406.2;extra_copy_number=0
CM058251.1	Liftoff	CDS	75967706	75967739	.	+	.	ID=cds-NP_958808.1;Parent=rna-NM_201406.2;Dbxref=CCDS:CCDS25100.1,GeneID:276846,GenBank:NP_958808.1,MGI:MGI:2687325;Name=NP_958808.1;Note=isoform 1 is encoded by transcript variant 1;gbkey=CDS;gene=Pigs;product=GPI transamidase component PIG-S isoform 1;protein_id=NP_958808.1;tag=RefSeq Select;extra_copy_number=0
CM058251.1	Liftoff	CDS	75967963	75968102	.	+	.	ID=cds-NP_958808.1;Parent=rna-NM_201406.2;Dbxref=CCDS:CCDS25100.1,GeneID:276846,GenBank:NP_958808.1,MGI:MGI:2687325;Name=NP_958808.1;Note=isoform 1 is encoded by transcript variant 1;gbkey=CDS;gene=Pigs;product=GPI transamidase component PIG-S isoform 1;protein_id=NP_958808.1;tag=RefSeq Select;extra_copy_number=0
CM058251.1	Liftoff	CDS	75968206	75968317	.	+	.	ID=cds-NP_958808.1;Parent=rna-NM_201406.2;Dbxref=CCDS:CCDS25100.1,GeneID:276846,GenBank:NP_958808.1,MGI:MGI:2687325;Name=NP_958808.1;Note=isoform 1 is encoded by transcript variant 1;gbkey=CDS;gene=Pigs;product=GPI transamidase component PIG-S isoform 1;protein_id=NP_958808.1;tag=RefSeq Select;extra_copy_number=0
CM058251.1	Liftoff	CDS	75972181	75972270	.	+	.	ID=cds-NP_958808.1;Parent=rna-NM_201406.2;Dbxref=CCDS:CCDS25100.1,GeneID:276846,GenBank:NP_958808.1,MGI:MGI:2687325;Name=NP_958808.1;Note=isoform 1 is encoded by transcript variant 1;gbkey=CDS;gene=Pigs;product=GPI transamidase component PIG-S isoform 1;protein_id=NP_958808.1;tag=RefSeq Select;extra_copy_number=0
CM058251.1	Liftoff	CDS	75972898	75972989	.	+	.	ID=cds-NP_958808.1;Parent=rna-NM_201406.2;Dbxref=CCDS:CCDS25100.1,GeneID:276846,GenBank:NP_958808.1,MGI:MGI:2687325;Name=NP_958808.1;Note=isoform 1 is encoded by transcript variant 1;gbkey=CDS;gene=Pigs;product=GPI transamidase component PIG-S isoform 1;protein_id=NP_958808.1;tag=RefSeq Select;extra_copy_number=0
CM058251.1	Liftoff	CDS	75974659	75974866	.	+	.	ID=cds-NP_958808.1;Parent=rna-NM_201406.2;Dbxref=CCDS:CCDS25100.1,GeneID:276846,GenBank:NP_958808.1,MGI:MGI:2687325;Name=NP_958808.1;Note=isoform 1 is encoded by transcript variant 1;gbkey=CDS;gene=Pigs;product=GPI transamidase component PIG-S isoform 1;protein_id=NP_958808.1;tag=RefSeq Select;extra_copy_number=0
CM058251.1	Liftoff	CDS	75975920	75976062	.	+	.	ID=cds-NP_958808.1;Parent=rna-NM_201406.2;Dbxref=CCDS:CCDS25100.1,GeneID:276846,GenBank:NP_958808.1,MGI:MGI:2687325;Name=NP_958808.1;Note=isoform 1 is encoded by transcript variant 1;gbkey=CDS;gene=Pigs;product=GPI transamidase component PIG-S isoform 1;protein_id=NP_958808.1;tag=RefSeq Select;extra_copy_number=0
CM058251.1	Liftoff	CDS	75977021	75977135	.	+	.	ID=cds-NP_958808.1;Parent=rna-NM_201406.2;Dbxref=CCDS:CCDS25100.1,GeneID:276846,GenBank:NP_958808.1,MGI:MGI:2687325;Name=NP_958808.1;Note=isoform 1 is encoded by transcript variant 1;gbkey=CDS;gene=Pigs;product=GPI transamidase component PIG-S isoform 1;protein_id=NP_958808.1;tag=RefSeq Select;extra_copy_number=0
CM058251.1	Liftoff	CDS	75978575	75978720	.	+	.	ID=cds-NP_958808.1;Parent=rna-NM_201406.2;Dbxref=CCDS:CCDS25100.1,GeneID:276846,GenBank:NP_958808.1,MGI:MGI:2687325;Name=NP_958808.1;Note=isoform 1 is encoded by transcript variant 1;gbkey=CDS;gene=Pigs;product=GPI transamidase component PIG-S isoform 1;protein_id=NP_958808.1;tag=RefSeq Select;extra_copy_number=0
CM058251.1	Liftoff	CDS	75979241	75979341	.	+	.	ID=cds-NP_958808.1;Parent=rna-NM_201406.2;Dbxref=CCDS:CCDS25100.1,GeneID:276846,GenBank:NP_958808.1,MGI:MGI:2687325;Name=NP_958808.1;Note=isoform 1 is encoded by transcript variant 1;gbkey=CDS;gene=Pigs;product=GPI transamidase component PIG-S isoform 1;protein_id=NP_958808.1;tag=RefSeq Select;extra_copy_number=0
CM058251.1	Liftoff	CDS	75980457	75980667	.	+	.	ID=cds-NP_958808.1;Parent=rna-NM_201406.2;Dbxref=CCDS:CCDS25100.1,GeneID:276846,GenBank:NP_958808.1,MGI:MGI:2687325;Name=NP_958808.1;Note=isoform 1 is encoded by transcript variant 1;gbkey=CDS;gene=Pigs;product=GPI transamidase component PIG-S isoform 1;protein_id=NP_958808.1;tag=RefSeq Select;extra_copy_number=0
CM058251.1	Liftoff	CDS	75980966	75981241	.	+	.	ID=cds-NP_958808.1;Parent=rna-NM_201406.2;Dbxref=CCDS:CCDS25100.1,GeneID:276846,GenBank:NP_958808.1,MGI:MGI:2687325;Name=NP_958808.1;Note=isoform 1 is encoded by transcript variant 1;gbkey=CDS;gene=Pigs;product=GPI transamidase component PIG-S isoform 1;protein_id=NP_958808.1;tag=RefSeq Select;extra_copy_number=0
CM058251.1	Liftoff	gene	75982727	75988396	.	+	.	ID=gene-Unc119;Dbxref=GeneID:22248,MGI:MGI:1328357;Name=Unc119;description=unc-119 lipid binding chaperone;gbkey=Gene;gene=Unc119;gene_biotype=protein_coding;gene_synonym=D11Bhm52,HRG4,MRG4,Rg4,Rtg4,Unc119h;coverage=1.0;sequence_ID=1.0;valid_ORFs=5;extra_copy_number=0;copy_num_ID=gene-Unc119_0
CM058251.1	Liftoff	mRNA	75982727	75988396	.	+	.	ID=rna-NM_001313985.1;Parent=gene-Unc119;Dbxref=GeneID:22248,GenBank:NM_001313985.1,MGI:MGI:1328357;Name=NM_001313985.1;gbkey=mRNA;gene=Unc119;product=unc-119 lipid binding chaperone%2C transcript variant 1;transcript_id=NM_001313985.1;matches_ref_protein=True;valid_ORF=True;extra_copy_number=0
CM058251.1	Liftoff	exon	75982727	75983018	.	+	.	ID=exon-NM_001313985.1-1;Parent=rna-NM_001313985.1;Dbxref=GeneID:22248,GenBank:NM_001313985.1,MGI:MGI:1328357;gbkey=mRNA;gene=Unc119;product=unc-119 lipid binding chaperone%2C transcript variant 1;transcript_id=NM_001313985.1;extra_copy_number=0
CM058251.1	Liftoff	exon	75986450	75986563	.	+	.	ID=exon-NM_001313985.1-2;Parent=rna-NM_001313985.1;Dbxref=GeneID:22248,GenBank:NM_001313985.1,MGI:MGI:1328357;gbkey=mRNA;gene=Unc119;product=unc-119 lipid binding chaperone%2C transcript variant 1;transcript_id=NM_001313985.1;extra_copy_number=0
CM058251.1	Liftoff	exon	75987029	75987131	.	+	.	ID=exon-NM_001313985.1-3;Parent=rna-NM_001313985.1;Dbxref=GeneID:22248,GenBank:NM_001313985.1,MGI:MGI:1328357;gbkey=mRNA;gene=Unc119;product=unc-119 lipid binding chaperone%2C transcript variant 1;transcript_id=NM_001313985.1;extra_copy_number=0
CM058251.1	Liftoff	exon	75987319	75987491	.	+	.	ID=exon-NM_001313985.1-4;Parent=rna-NM_001313985.1;Dbxref=GeneID:22248,GenBank:NM_001313985.1,MGI:MGI:1328357;gbkey=mRNA;gene=Unc119;product=unc-119 lipid binding chaperone%2C transcript variant 1;transcript_id=NM_001313985.1;extra_copy_number=0
CM058251.1	Liftoff	exon	75987697	75988396	.	+	.	ID=exon-NM_001313985.1-5;Parent=rna-NM_001313985.1;Dbxref=GeneID:22248,GenBank:NM_001313985.1,MGI:MGI:1328357;gbkey=mRNA;gene=Unc119;product=unc-119 lipid binding chaperone%2C transcript variant 1;transcript_id=NM_001313985.1;extra_copy_number=0
CM058251.1	Liftoff	CDS	75982799	75983018	.	+	.	ID=cds-NP_001300914.1;Parent=rna-NM_001313985.1;Dbxref=CCDS:CCDS83853.1,GeneID:22248,GenBank:NP_001300914.1,MGI:MGI:1328357;Name=NP_001300914.1;Note=isoform 1 is encoded by transcript variant 1;gbkey=CDS;gene=Unc119;product=protein unc-119 homolog A isoform 1;protein_id=NP_001300914.1;extra_copy_number=0
CM058251.1	Liftoff	CDS	75986450	75986563	.	+	.	ID=cds-NP_001300914.1;Parent=rna-NM_001313985.1;Dbxref=CCDS:CCDS83853.1,GeneID:22248,GenBank:NP_001300914.1,MGI:MGI:1328357;Name=NP_001300914.1;Note=isoform 1 is encoded by transcript variant 1;gbkey=CDS;gene=Unc119;product=protein unc-119 homolog A isoform 1;protein_id=NP_001300914.1;extra_copy_number=0
CM058251.1	Liftoff	CDS	75987029	75987131	.	+	.	ID=cds-NP_001300914.1;Parent=rna-NM_001313985.1;Dbxref=CCDS:CCDS83853.1,GeneID:22248,GenBank:NP_001300914.1,MGI:MGI:1328357;Name=NP_001300914.1;Note=isoform 1 is encoded by transcript variant 1;gbkey=CDS;gene=Unc119;product=protein unc-119 homolog A isoform 1;protein_id=NP_001300914.1;extra_copy_number=0
CM058251.1	Liftoff	CDS	75987319	75987491	.	+	.	ID=cds-NP_001300914.1;Parent=rna-NM_001313985.1;Dbxref=CCDS:CCDS83853.1,GeneID:22248,GenBank:NP_001300914.1,MGI:MGI:1328357;Name=NP_001300914.1;Note=isoform 1 is encoded by transcript variant 1;gbkey=CDS;gene=Unc119;product=protein unc-119 homolog A isoform 1;protein_id=NP_001300914.1;extra_copy_number=0
CM058251.1	Liftoff	CDS	75987697	75987875	.	+	.	ID=cds-NP_001300914.1;Parent=rna-NM_001313985.1;Dbxref=CCDS:CCDS83853.1,GeneID:22248,GenBank:NP_001300914.1,MGI:MGI:1328357;Name=NP_001300914.1;Note=isoform 1 is encoded by transcript variant 1;gbkey=CDS;gene=Unc119;product=protein unc-119 homolog A isoform 1;protein_id=NP_001300914.1;extra_copy_number=0
CM058251.1	Liftoff	mRNA	75982727	75988396	.	+	.	ID=rna-NM_011676.3;Parent=gene-Unc119;Dbxref=GeneID:22248,GenBank:NM_011676.3,MGI:MGI:1328357;Name=NM_011676.3;gbkey=mRNA;gene=Unc119;product=unc-119 lipid binding chaperone%2C transcript variant 2;tag=RefSeq Select;transcript_id=NM_011676.3;matches_ref_protein=True;valid_ORF=True;extra_copy_number=0
CM058251.1	Liftoff	exon	75982727	75983018	.	+	.	ID=exon-NM_011676.3-1;Parent=rna-NM_011676.3;Dbxref=GeneID:22248,GenBank:NM_011676.3,MGI:MGI:1328357;gbkey=mRNA;gene=Unc119;product=unc-119 lipid binding chaperone%2C transcript variant 2;tag=RefSeq Select;transcript_id=NM_011676.3;extra_copy_number=0
CM058251.1	Liftoff	exon	75986450	75986563	.	+	.	ID=exon-NM_011676.3-2;Parent=rna-NM_011676.3;Dbxref=GeneID:22248,GenBank:NM_011676.3,MGI:MGI:1328357;gbkey=mRNA;gene=Unc119;product=unc-119 lipid binding chaperone%2C transcript variant 2;tag=RefSeq Select;transcript_id=NM_011676.3;extra_copy_number=0
CM058251.1	Liftoff	exon	75987029	75987131	.	+	.	ID=exon-NM_011676.3-3;Parent=rna-NM_011676.3;Dbxref=GeneID:22248,GenBank:NM_011676.3,MGI:MGI:1328357;gbkey=mRNA;gene=Unc119;product=unc-119 lipid binding chaperone%2C transcript variant 2;tag=RefSeq Select;transcript_id=NM_011676.3;extra_copy_number=0
CM058251.1	Liftoff	exon	75987319	75987491	.	+	.	ID=exon-NM_011676.3-4;Parent=rna-NM_011676.3;Dbxref=GeneID:22248,GenBank:NM_011676.3,MGI:MGI:1328357;gbkey=mRNA;gene=Unc119;product=unc-119 lipid binding chaperone%2C transcript variant 2;tag=RefSeq Select;transcript_id=NM_011676.3;extra_copy_number=0
CM058251.1	Liftoff	exon	75987763	75988396	.	+	.	ID=exon-NM_011676.3-5;Parent=rna-NM_011676.3;Dbxref=GeneID:22248,GenBank:NM_011676.3,MGI:MGI:1328357;gbkey=mRNA;gene=Unc119;product=unc-119 lipid binding chaperone%2C transcript variant 2;tag=RefSeq Select;transcript_id=NM_011676.3;extra_copy_number=0
CM058251.1	Liftoff	CDS	75982799	75983018	.	+	.	ID=cds-NP_035806.1;Parent=rna-NM_011676.3;Dbxref=CCDS:CCDS25101.1,GeneID:22248,GenBank:NP_035806.1,MGI:MGI:1328357;Name=NP_035806.1;Note=isoform 2 is encoded by transcript variant 2;gbkey=CDS;gene=Unc119;product=protein unc-119 homolog A isoform 2;protein_id=NP_035806.1;tag=RefSeq Select;extra_copy_number=0
CM058251.1	Liftoff	CDS	75986450	75986563	.	+	.	ID=cds-NP_035806.1;Parent=rna-NM_011676.3;Dbxref=CCDS:CCDS25101.1,GeneID:22248,GenBank:NP_035806.1,MGI:MGI:1328357;Name=NP_035806.1;Note=isoform 2 is encoded by transcript variant 2;gbkey=CDS;gene=Unc119;product=protein unc-119 homolog A isoform 2;protein_id=NP_035806.1;tag=RefSeq Select;extra_copy_number=0
CM058251.1	Liftoff	CDS	75987029	75987131	.	+	.	ID=cds-NP_035806.1;Parent=rna-NM_011676.3;Dbxref=CCDS:CCDS25101.1,GeneID:22248,GenBank:NP_035806.1,MGI:MGI:1328357;Name=NP_035806.1;Note=isoform 2 is encoded by transcript variant 2;gbkey=CDS;gene=Unc119;product=protein unc-119 homolog A isoform 2;protein_id=NP_035806.1;tag=RefSeq Select;extra_copy_number=0
CM058251.1	Liftoff	CDS	75987319	75987491	.	+	.	ID=cds-NP_035806.1;Parent=rna-NM_011676.3;Dbxref=CCDS:CCDS25101.1,GeneID:22248,GenBank:NP_035806.1,MGI:MGI:1328357;Name=NP_035806.1;Note=isoform 2 is encoded by transcript variant 2;gbkey=CDS;gene=Unc119;product=protein unc-119 homolog A isoform 2;protein_id=NP_035806.1;tag=RefSeq Select;extra_copy_number=0
CM058251.1	Liftoff	CDS	75987763	75987875	.	+	.	ID=cds-NP_035806.1;Parent=rna-NM_011676.3;Dbxref=CCDS:CCDS25101.1,GeneID:22248,GenBank:NP_035806.1,MGI:MGI:1328357;Name=NP_035806.1;Note=isoform 2 is encoded by transcript variant 2;gbkey=CDS;gene=Unc119;product=protein unc-119 homolog A isoform 2;protein_id=NP_035806.1;tag=RefSeq Select;extra_copy_number=0
CM058251.1	Liftoff	mRNA	75984816	75988396	.	+	.	ID=rna-NM_001313988.1;Parent=gene-Unc119;Dbxref=GeneID:22248,GenBank:NM_001313988.1,MGI:MGI:1328357;Name=NM_001313988.1;gbkey=mRNA;gene=Unc119;product=unc-119 lipid binding chaperone%2C transcript variant 5;transcript_id=NM_001313988.1;matches_ref_protein=True;valid_ORF=True;extra_copy_number=0
CM058251.1	Liftoff	exon	75984816	75984914	.	+	.	ID=exon-NM_001313988.1-1;Parent=rna-NM_001313988.1;Dbxref=GeneID:22248,GenBank:NM_001313988.1,MGI:MGI:1328357;gbkey=mRNA;gene=Unc119;product=unc-119 lipid binding chaperone%2C transcript variant 5;transcript_id=NM_001313988.1;extra_copy_number=0
CM058251.1	Liftoff	exon	75986450	75986563	.	+	.	ID=exon-NM_001313988.1-2;Parent=rna-NM_001313988.1;Dbxref=GeneID:22248,GenBank:NM_001313988.1,MGI:MGI:1328357;gbkey=mRNA;gene=Unc119;product=unc-119 lipid binding chaperone%2C transcript variant 5;transcript_id=NM_001313988.1;extra_copy_number=0
CM058251.1	Liftoff	exon	75987029	75987131	.	+	.	ID=exon-NM_001313988.1-3;Parent=rna-NM_001313988.1;Dbxref=GeneID:22248,GenBank:NM_001313988.1,MGI:MGI:1328357;gbkey=mRNA;gene=Unc119;product=unc-119 lipid binding chaperone%2C transcript variant 5;transcript_id=NM_001313988.1;extra_copy_number=0
CM058251.1	Liftoff	exon	75987319	75987491	.	+	.	ID=exon-NM_001313988.1-4;Parent=rna-NM_001313988.1;Dbxref=GeneID:22248,GenBank:NM_001313988.1,MGI:MGI:1328357;gbkey=mRNA;gene=Unc119;product=unc-119 lipid binding chaperone%2C transcript variant 5;transcript_id=NM_001313988.1;extra_copy_number=0
CM058251.1	Liftoff	exon	75987763	75988396	.	+	.	ID=exon-NM_001313988.1-5;Parent=rna-NM_001313988.1;Dbxref=GeneID:22248,GenBank:NM_001313988.1,MGI:MGI:1328357;gbkey=mRNA;gene=Unc119;product=unc-119 lipid binding chaperone%2C transcript variant 5;transcript_id=NM_001313988.1;extra_copy_number=0
CM058251.1	Liftoff	CDS	75986515	75986563	.	+	.	ID=cds-NP_001300917.1;Parent=rna-NM_001313988.1;Dbxref=GeneID:22248,GenBank:NP_001300917.1,MGI:MGI:1328357;Name=NP_001300917.1;Note=isoform 5 is encoded by transcript variant 5;gbkey=CDS;gene=Unc119;product=protein unc-119 homolog A isoform 5;protein_id=NP_001300917.1;extra_copy_number=0
CM058251.1	Liftoff	CDS	75987029	75987131	.	+	.	ID=cds-NP_001300917.1;Parent=rna-NM_001313988.1;Dbxref=GeneID:22248,GenBank:NP_001300917.1,MGI:MGI:1328357;Name=NP_001300917.1;Note=isoform 5 is encoded by transcript variant 5;gbkey=CDS;gene=Unc119;product=protein unc-119 homolog A isoform 5;protein_id=NP_001300917.1;extra_copy_number=0
CM058251.1	Liftoff	CDS	75987319	75987491	.	+	.	ID=cds-NP_001300917.1;Parent=rna-NM_001313988.1;Dbxref=GeneID:22248,GenBank:NP_001300917.1,MGI:MGI:1328357;Name=NP_001300917.1;Note=isoform 5 is encoded by transcript variant 5;gbkey=CDS;gene=Unc119;product=protein unc-119 homolog A isoform 5;protein_id=NP_001300917.1;extra_copy_number=0
CM058251.1	Liftoff	CDS	75987763	75987875	.	+	.	ID=cds-NP_001300917.1;Parent=rna-NM_001313988.1;Dbxref=GeneID:22248,GenBank:NP_001300917.1,MGI:MGI:1328357;Name=NP_001300917.1;Note=isoform 5 is encoded by transcript variant 5;gbkey=CDS;gene=Unc119;product=protein unc-119 homolog A isoform 5;protein_id=NP_001300917.1;extra_copy_number=0
CM058251.1	Liftoff	mRNA	75985942	75988396	.	+	.	ID=rna-NM_001313986.1;Parent=gene-Unc119;Dbxref=GeneID:22248,GenBank:NM_001313986.1,MGI:MGI:1328357;Name=NM_001313986.1;gbkey=mRNA;gene=Unc119;product=unc-119 lipid binding chaperone%2C transcript variant 3;transcript_id=NM_001313986.1;matches_ref_protein=True;valid_ORF=True;extra_copy_number=0
CM058251.1	Liftoff	exon	75985942	75985991	.	+	.	ID=exon-NM_001313986.1-1;Parent=rna-NM_001313986.1;Dbxref=GeneID:22248,GenBank:NM_001313986.1,MGI:MGI:1328357;gbkey=mRNA;gene=Unc119;product=unc-119 lipid binding chaperone%2C transcript variant 3;transcript_id=NM_001313986.1;extra_copy_number=0
CM058251.1	Liftoff	exon	75986450	75986563	.	+	.	ID=exon-NM_001313986.1-2;Parent=rna-NM_001313986.1;Dbxref=GeneID:22248,GenBank:NM_001313986.1,MGI:MGI:1328357;gbkey=mRNA;gene=Unc119;product=unc-119 lipid binding chaperone%2C transcript variant 3;transcript_id=NM_001313986.1;extra_copy_number=0
CM058251.1	Liftoff	exon	75987029	75987131	.	+	.	ID=exon-NM_001313986.1-3;Parent=rna-NM_001313986.1;Dbxref=GeneID:22248,GenBank:NM_001313986.1,MGI:MGI:1328357;gbkey=mRNA;gene=Unc119;product=unc-119 lipid binding chaperone%2C transcript variant 3;transcript_id=NM_001313986.1;extra_copy_number=0
CM058251.1	Liftoff	exon	75987319	75987491	.	+	.	ID=exon-NM_001313986.1-4;Parent=rna-NM_001313986.1;Dbxref=GeneID:22248,GenBank:NM_001313986.1,MGI:MGI:1328357;gbkey=mRNA;gene=Unc119;product=unc-119 lipid binding chaperone%2C transcript variant 3;transcript_id=NM_001313986.1;extra_copy_number=0
CM058251.1	Liftoff	exon	75987697	75988396	.	+	.	ID=exon-NM_001313986.1-5;Parent=rna-NM_001313986.1;Dbxref=GeneID:22248,GenBank:NM_001313986.1,MGI:MGI:1328357;gbkey=mRNA;gene=Unc119;product=unc-119 lipid binding chaperone%2C transcript variant 3;transcript_id=NM_001313986.1;extra_copy_number=0
CM058251.1	Liftoff	CDS	75985967	75985991	.	+	.	ID=cds-NP_001300915.1;Parent=rna-NM_001313986.1;Dbxref=GeneID:22248,GenBank:NP_001300915.1,MGI:MGI:1328357;Name=NP_001300915.1;Note=isoform 3 is encoded by transcript variant 3;gbkey=CDS;gene=Unc119;product=protein unc-119 homolog A isoform 3;protein_id=NP_001300915.1;extra_copy_number=0
CM058251.1	Liftoff	CDS	75986450	75986563	.	+	.	ID=cds-NP_001300915.1;Parent=rna-NM_001313986.1;Dbxref=GeneID:22248,GenBank:NP_001300915.1,MGI:MGI:1328357;Name=NP_001300915.1;Note=isoform 3 is encoded by transcript variant 3;gbkey=CDS;gene=Unc119;product=protein unc-119 homolog A isoform 3;protein_id=NP_001300915.1;extra_copy_number=0
CM058251.1	Liftoff	CDS	75987029	75987131	.	+	.	ID=cds-NP_001300915.1;Parent=rna-NM_001313986.1;Dbxref=GeneID:22248,GenBank:NP_001300915.1,MGI:MGI:1328357;Name=NP_001300915.1;Note=isoform 3 is encoded by transcript variant 3;gbkey=CDS;gene=Unc119;product=protein unc-119 homolog A isoform 3;protein_id=NP_001300915.1;extra_copy_number=0
CM058251.1	Liftoff	CDS	75987319	75987491	.	+	.	ID=cds-NP_001300915.1;Parent=rna-NM_001313986.1;Dbxref=GeneID:22248,GenBank:NP_001300915.1,MGI:MGI:1328357;Name=NP_001300915.1;Note=isoform 3 is encoded by transcript variant 3;gbkey=CDS;gene=Unc119;product=protein unc-119 homolog A isoform 3;protein_id=NP_001300915.1;extra_copy_number=0
CM058251.1	Liftoff	CDS	75987697	75987875	.	+	.	ID=cds-NP_001300915.1;Parent=rna-NM_001313986.1;Dbxref=GeneID:22248,GenBank:NP_001300915.1,MGI:MGI:1328357;Name=NP_001300915.1;Note=isoform 3 is encoded by transcript variant 3;gbkey=CDS;gene=Unc119;product=protein unc-119 homolog A isoform 3;protein_id=NP_001300915.1;extra_copy_number=0
CM058251.1	Liftoff	mRNA	75985942	75988396	.	+	.	ID=rna-NM_001313987.1;Parent=gene-Unc119;Dbxref=GeneID:22248,GenBank:NM_001313987.1,MGI:MGI:1328357;Name=NM_001313987.1;gbkey=mRNA;gene=Unc119;product=unc-119 lipid binding chaperone%2C transcript variant 4;transcript_id=NM_001313987.1;matches_ref_protein=True;valid_ORF=True;extra_copy_number=0
CM058251.1	Liftoff	exon	75985942	75985991	.	+	.	ID=exon-NM_001313987.1-1;Parent=rna-NM_001313987.1;Dbxref=GeneID:22248,GenBank:NM_001313987.1,MGI:MGI:1328357;gbkey=mRNA;gene=Unc119;product=unc-119 lipid binding chaperone%2C transcript variant 4;transcript_id=NM_001313987.1;extra_copy_number=0
CM058251.1	Liftoff	exon	75986450	75986563	.	+	.	ID=exon-NM_001313987.1-2;Parent=rna-NM_001313987.1;Dbxref=GeneID:22248,GenBank:NM_001313987.1,MGI:MGI:1328357;gbkey=mRNA;gene=Unc119;product=unc-119 lipid binding chaperone%2C transcript variant 4;transcript_id=NM_001313987.1;extra_copy_number=0
CM058251.1	Liftoff	exon	75987029	75987131	.	+	.	ID=exon-NM_001313987.1-3;Parent=rna-NM_001313987.1;Dbxref=GeneID:22248,GenBank:NM_001313987.1,MGI:MGI:1328357;gbkey=mRNA;gene=Unc119;product=unc-119 lipid binding chaperone%2C transcript variant 4;transcript_id=NM_001313987.1;extra_copy_number=0
CM058251.1	Liftoff	exon	75987319	75987491	.	+	.	ID=exon-NM_001313987.1-4;Parent=rna-NM_001313987.1;Dbxref=GeneID:22248,GenBank:NM_001313987.1,MGI:MGI:1328357;gbkey=mRNA;gene=Unc119;product=unc-119 lipid binding chaperone%2C transcript variant 4;transcript_id=NM_001313987.1;extra_copy_number=0
CM058251.1	Liftoff	exon	75987763	75988396	.	+	.	ID=exon-NM_001313987.1-5;Parent=rna-NM_001313987.1;Dbxref=GeneID:22248,GenBank:NM_001313987.1,MGI:MGI:1328357;gbkey=mRNA;gene=Unc119;product=unc-119 lipid binding chaperone%2C transcript variant 4;transcript_id=NM_001313987.1;extra_copy_number=0
CM058251.1	Liftoff	CDS	75985967	75985991	.	+	.	ID=cds-NP_001300916.1;Parent=rna-NM_001313987.1;Dbxref=CCDS:CCDS83854.1,GeneID:22248,GenBank:NP_001300916.1,MGI:MGI:1328357;Name=NP_001300916.1;Note=isoform 4 is encoded by transcript variant 4;gbkey=CDS;gene=Unc119;product=protein unc-119 homolog A isoform 4;protein_id=NP_001300916.1;extra_copy_number=0
CM058251.1	Liftoff	CDS	75986450	75986563	.	+	.	ID=cds-NP_001300916.1;Parent=rna-NM_001313987.1;Dbxref=CCDS:CCDS83854.1,GeneID:22248,GenBank:NP_001300916.1,MGI:MGI:1328357;Name=NP_001300916.1;Note=isoform 4 is encoded by transcript variant 4;gbkey=CDS;gene=Unc119;product=protein unc-119 homolog A isoform 4;protein_id=NP_001300916.1;extra_copy_number=0
CM058251.1	Liftoff	CDS	75987029	75987131	.	+	.	ID=cds-NP_001300916.1;Parent=rna-NM_001313987.1;Dbxref=CCDS:CCDS83854.1,GeneID:22248,GenBank:NP_001300916.1,MGI:MGI:1328357;Name=NP_001300916.1;Note=isoform 4 is encoded by transcript variant 4;gbkey=CDS;gene=Unc119;product=protein unc-119 homolog A isoform 4;protein_id=NP_001300916.1;extra_copy_number=0
CM058251.1	Liftoff	CDS	75987319	75987491	.	+	.	ID=cds-NP_001300916.1;Parent=rna-NM_001313987.1;Dbxref=CCDS:CCDS83854.1,GeneID:22248,GenBank:NP_001300916.1,MGI:MGI:1328357;Name=NP_001300916.1;Note=isoform 4 is encoded by transcript variant 4;gbkey=CDS;gene=Unc119;product=protein unc-119 homolog A isoform 4;protein_id=NP_001300916.1;extra_copy_number=0
CM058251.1	Liftoff	CDS	75987763	75987875	.	+	.	ID=cds-NP_001300916.1;Parent=rna-NM_001313987.1;Dbxref=CCDS:CCDS83854.1,GeneID:22248,GenBank:NP_001300916.1,MGI:MGI:1328357;Name=NP_001300916.1;Note=isoform 4 is encoded by transcript variant 4;gbkey=CDS;gene=Unc119;product=protein unc-119 homolog A isoform 4;protein_id=NP_001300916.1;extra_copy_number=0
CM058251.1	Liftoff	gene	75996809	76026009	.	-	.	ID=gene-Foxn1;Dbxref=GeneID:15218,MGI:MGI:102949;Name=Foxn1;description=forkhead box N1;gbkey=Gene;gene=Foxn1;gene_biotype=protein_coding;gene_synonym=D11Bhm185e,Fkh19,HFH-11,Hfh11,nu,nude,Whn;coverage=1.0;sequence_ID=1.0;valid_ORFs=17;extra_copy_number=0;copy_num_ID=gene-Foxn1_0
CM058251.1	Liftoff	mRNA	75996809	76025846	.	-	.	ID=rna-NM_001277290.1;Parent=gene-Foxn1;Dbxref=GeneID:15218,GenBank:NM_001277290.1,MGI:MGI:102949;Name=NM_001277290.1;gbkey=mRNA;gene=Foxn1;product=forkhead box N1%2C transcript variant 2;transcript_id=NM_001277290.1;matches_ref_protein=True;valid_ORF=True;extra_copy_number=0
CM058251.1	Liftoff	exon	75996809	75998302	.	-	.	ID=exon-NM_001277290.1-9;Parent=rna-NM_001277290.1;Dbxref=GeneID:15218,GenBank:NM_001277290.1,MGI:MGI:102949;gbkey=mRNA;gene=Foxn1;product=forkhead box N1%2C transcript variant 2;transcript_id=NM_001277290.1;extra_copy_number=0
CM058251.1	Liftoff	exon	76000009	76000500	.	-	.	ID=exon-NM_001277290.1-8;Parent=rna-NM_001277290.1;Dbxref=GeneID:15218,GenBank:NM_001277290.1,MGI:MGI:102949;gbkey=mRNA;gene=Foxn1;product=forkhead box N1%2C transcript variant 2;transcript_id=NM_001277290.1;extra_copy_number=0
CM058251.1	Liftoff	exon	76000658	76000865	.	-	.	ID=exon-NM_001277290.1-7;Parent=rna-NM_001277290.1;Dbxref=GeneID:15218,GenBank:NM_001277290.1,MGI:MGI:102949;gbkey=mRNA;gene=Foxn1;product=forkhead box N1%2C transcript variant 2;transcript_id=NM_001277290.1;extra_copy_number=0
CM058251.1	Liftoff	exon	76005175	76005271	.	-	.	ID=exon-NM_001277290.1-6;Parent=rna-NM_001277290.1;Dbxref=GeneID:15218,GenBank:NM_001277290.1,MGI:MGI:102949;gbkey=mRNA;gene=Foxn1;product=forkhead box N1%2C transcript variant 2;transcript_id=NM_001277290.1;extra_copy_number=0
CM058251.1	Liftoff	exon	76006101	76006231	.	-	.	ID=exon-NM_001277290.1-5;Parent=rna-NM_001277290.1;Dbxref=GeneID:15218,GenBank:NM_001277290.1,MGI:MGI:102949;gbkey=mRNA;gene=Foxn1;product=forkhead box N1%2C transcript variant 2;transcript_id=NM_001277290.1;extra_copy_number=0
CM058251.1	Liftoff	exon	76007943	76008056	.	-	.	ID=exon-NM_001277290.1-4;Parent=rna-NM_001277290.1;Dbxref=GeneID:15218,GenBank:NM_001277290.1,MGI:MGI:102949;gbkey=mRNA;gene=Foxn1;product=forkhead box N1%2C transcript variant 2;transcript_id=NM_001277290.1;extra_copy_number=0
CM058251.1	Liftoff	exon	76010193	76010651	.	-	.	ID=exon-NM_001277290.1-3;Parent=rna-NM_001277290.1;Dbxref=GeneID:15218,GenBank:NM_001277290.1,MGI:MGI:102949;gbkey=mRNA;gene=Foxn1;product=forkhead box N1%2C transcript variant 2;transcript_id=NM_001277290.1;extra_copy_number=0
CM058251.1	Liftoff	exon	76011052	76011203	.	-	.	ID=exon-NM_001277290.1-2;Parent=rna-NM_001277290.1;Dbxref=GeneID:15218,GenBank:NM_001277290.1,MGI:MGI:102949;gbkey=mRNA;gene=Foxn1;product=forkhead box N1%2C transcript variant 2;transcript_id=NM_001277290.1;extra_copy_number=0
CM058251.1	Liftoff	exon	76025733	76025846	.	-	.	ID=exon-NM_001277290.1-1;Parent=rna-NM_001277290.1;Dbxref=GeneID:15218,GenBank:NM_001277290.1,MGI:MGI:102949;gbkey=mRNA;gene=Foxn1;product=forkhead box N1%2C transcript variant 2;transcript_id=NM_001277290.1;extra_copy_number=0
CM058251.1	Liftoff	CDS	75997983	75998302	.	-	.	ID=cds-NP_001264219.1;Parent=rna-NM_001277290.1;Dbxref=GeneID:15218,GenBank:NP_001264219.1,MGI:MGI:102949;Name=NP_001264219.1;Note=isoform 2 is encoded by transcript variant 2;gbkey=CDS;gene=Foxn1;product=forkhead box protein N1 isoform 2;protein_id=NP_001264219.1;extra_copy_number=0
CM058251.1	Liftoff	CDS	76000009	76000500	.	-	.	ID=cds-NP_001264219.1;Parent=rna-NM_001277290.1;Dbxref=GeneID:15218,GenBank:NP_001264219.1,MGI:MGI:102949;Name=NP_001264219.1;Note=isoform 2 is encoded by transcript variant 2;gbkey=CDS;gene=Foxn1;product=forkhead box protein N1 isoform 2;protein_id=NP_001264219.1;extra_copy_number=0
CM058251.1	Liftoff	CDS	76000658	76000865	.	-	.	ID=cds-NP_001264219.1;Parent=rna-NM_001277290.1;Dbxref=GeneID:15218,GenBank:NP_001264219.1,MGI:MGI:102949;Name=NP_001264219.1;Note=isoform 2 is encoded by transcript variant 2;gbkey=CDS;gene=Foxn1;product=forkhead box protein N1 isoform 2;protein_id=NP_001264219.1;extra_copy_number=0
CM058251.1	Liftoff	CDS	76005175	76005271	.	-	.	ID=cds-NP_001264219.1;Parent=rna-NM_001277290.1;Dbxref=GeneID:15218,GenBank:NP_001264219.1,MGI:MGI:102949;Name=NP_001264219.1;Note=isoform 2 is encoded by transcript variant 2;gbkey=CDS;gene=Foxn1;product=forkhead box protein N1 isoform 2;protein_id=NP_001264219.1;extra_copy_number=0
CM058251.1	Liftoff	CDS	76006101	76006231	.	-	.	ID=cds-NP_001264219.1;Parent=rna-NM_001277290.1;Dbxref=GeneID:15218,GenBank:NP_001264219.1,MGI:MGI:102949;Name=NP_001264219.1;Note=isoform 2 is encoded by transcript variant 2;gbkey=CDS;gene=Foxn1;product=forkhead box protein N1 isoform 2;protein_id=NP_001264219.1;extra_copy_number=0
CM058251.1	Liftoff	CDS	76007943	76008056	.	-	.	ID=cds-NP_001264219.1;Parent=rna-NM_001277290.1;Dbxref=GeneID:15218,GenBank:NP_001264219.1,MGI:MGI:102949;Name=NP_001264219.1;Note=isoform 2 is encoded by transcript variant 2;gbkey=CDS;gene=Foxn1;product=forkhead box protein N1 isoform 2;protein_id=NP_001264219.1;extra_copy_number=0
CM058251.1	Liftoff	CDS	76010193	76010651	.	-	.	ID=cds-NP_001264219.1;Parent=rna-NM_001277290.1;Dbxref=GeneID:15218,GenBank:NP_001264219.1,MGI:MGI:102949;Name=NP_001264219.1;Note=isoform 2 is encoded by transcript variant 2;gbkey=CDS;gene=Foxn1;product=forkhead box protein N1 isoform 2;protein_id=NP_001264219.1;extra_copy_number=0
CM058251.1	Liftoff	CDS	76011052	76011174	.	-	.	ID=cds-NP_001264219.1;Parent=rna-NM_001277290.1;Dbxref=GeneID:15218,GenBank:NP_001264219.1,MGI:MGI:102949;Name=NP_001264219.1;Note=isoform 2 is encoded by transcript variant 2;gbkey=CDS;gene=Foxn1;product=forkhead box protein N1 isoform 2;protein_id=NP_001264219.1;extra_copy_number=0
CM058251.1	Liftoff	mRNA	75996809	76025846	.	-	.	ID=rna-NM_008238.2;Parent=gene-Foxn1;Dbxref=GeneID:15218,GenBank:NM_008238.2,MGI:MGI:102949;Name=NM_008238.2;gbkey=mRNA;gene=Foxn1;product=forkhead box N1%2C transcript variant 1;tag=RefSeq Select;transcript_id=NM_008238.2;matches_ref_protein=True;valid_ORF=True;extra_copy_number=0
CM058251.1	Liftoff	exon	75996809	75998302	.	-	.	ID=exon-NM_008238.2-9;Parent=rna-NM_008238.2;Dbxref=GeneID:15218,GenBank:NM_008238.2,MGI:MGI:102949;gbkey=mRNA;gene=Foxn1;product=forkhead box N1%2C transcript variant 1;tag=RefSeq Select;transcript_id=NM_008238.2;extra_copy_number=0
CM058251.1	Liftoff	exon	76000009	76000500	.	-	.	ID=exon-NM_008238.2-8;Parent=rna-NM_008238.2;Dbxref=GeneID:15218,GenBank:NM_008238.2,MGI:MGI:102949;gbkey=mRNA;gene=Foxn1;product=forkhead box N1%2C transcript variant 1;tag=RefSeq Select;transcript_id=NM_008238.2;extra_copy_number=0
CM058251.1	Liftoff	exon	76000658	76000865	.	-	.	ID=exon-NM_008238.2-7;Parent=rna-NM_008238.2;Dbxref=GeneID:15218,GenBank:NM_008238.2,MGI:MGI:102949;gbkey=mRNA;gene=Foxn1;product=forkhead box N1%2C transcript variant 1;tag=RefSeq Select;transcript_id=NM_008238.2;extra_copy_number=0
CM058251.1	Liftoff	exon	76005175	76005271	.	-	.	ID=exon-NM_008238.2-6;Parent=rna-NM_008238.2;Dbxref=GeneID:15218,GenBank:NM_008238.2,MGI:MGI:102949;gbkey=mRNA;gene=Foxn1;product=forkhead box N1%2C transcript variant 1;tag=RefSeq Select;transcript_id=NM_008238.2;extra_copy_number=0
CM058251.1	Liftoff	exon	76006101	76006231	.	-	.	ID=exon-NM_008238.2-5;Parent=rna-NM_008238.2;Dbxref=GeneID:15218,GenBank:NM_008238.2,MGI:MGI:102949;gbkey=mRNA;gene=Foxn1;product=forkhead box N1%2C transcript variant 1;tag=RefSeq Select;transcript_id=NM_008238.2;extra_copy_number=0
CM058251.1	Liftoff	exon	76007943	76008056	.	-	.	ID=exon-NM_008238.2-4;Parent=rna-NM_008238.2;Dbxref=GeneID:15218,GenBank:NM_008238.2,MGI:MGI:102949;gbkey=mRNA;gene=Foxn1;product=forkhead box N1%2C transcript variant 1;tag=RefSeq Select;transcript_id=NM_008238.2;extra_copy_number=0
CM058251.1	Liftoff	exon	76010193	76010654	.	-	.	ID=exon-NM_008238.2-3;Parent=rna-NM_008238.2;Dbxref=GeneID:15218,GenBank:NM_008238.2,MGI:MGI:102949;gbkey=mRNA;gene=Foxn1;product=forkhead box N1%2C transcript variant 1;tag=RefSeq Select;transcript_id=NM_008238.2;extra_copy_number=0
CM058251.1	Liftoff	exon	76011052	76011203	.	-	.	ID=exon-NM_008238.2-2;Parent=rna-NM_008238.2;Dbxref=GeneID:15218,GenBank:NM_008238.2,MGI:MGI:102949;gbkey=mRNA;gene=Foxn1;product=forkhead box N1%2C transcript variant 1;tag=RefSeq Select;transcript_id=NM_008238.2;extra_copy_number=0
CM058251.1	Liftoff	exon	76025733	76025846	.	-	.	ID=exon-NM_008238.2-1;Parent=rna-NM_008238.2;Dbxref=GeneID:15218,GenBank:NM_008238.2,MGI:MGI:102949;gbkey=mRNA;gene=Foxn1;product=forkhead box N1%2C transcript variant 1;tag=RefSeq Select;transcript_id=NM_008238.2;extra_copy_number=0
CM058251.1	Liftoff	CDS	75997983	75998302	.	-	.	ID=cds-NP_032264.1;Parent=rna-NM_008238.2;Dbxref=CCDS:CCDS25102.1,GeneID:15218,GenBank:NP_032264.1,MGI:MGI:102949;Name=NP_032264.1;Note=isoform 1 is encoded by transcript variant 1;gbkey=CDS;gene=Foxn1;product=forkhead box protein N1 isoform 1;protein_id=NP_032264.1;tag=RefSeq Select;extra_copy_number=0
CM058251.1	Liftoff	CDS	76000009	76000500	.	-	.	ID=cds-NP_032264.1;Parent=rna-NM_008238.2;Dbxref=CCDS:CCDS25102.1,GeneID:15218,GenBank:NP_032264.1,MGI:MGI:102949;Name=NP_032264.1;Note=isoform 1 is encoded by transcript variant 1;gbkey=CDS;gene=Foxn1;product=forkhead box protein N1 isoform 1;protein_id=NP_032264.1;tag=RefSeq Select;extra_copy_number=0
CM058251.1	Liftoff	CDS	76000658	76000865	.	-	.	ID=cds-NP_032264.1;Parent=rna-NM_008238.2;Dbxref=CCDS:CCDS25102.1,GeneID:15218,GenBank:NP_032264.1,MGI:MGI:102949;Name=NP_032264.1;Note=isoform 1 is encoded by transcript variant 1;gbkey=CDS;gene=Foxn1;product=forkhead box protein N1 isoform 1;protein_id=NP_032264.1;tag=RefSeq Select;extra_copy_number=0
CM058251.1	Liftoff	CDS	76005175	76005271	.	-	.	ID=cds-NP_032264.1;Parent=rna-NM_008238.2;Dbxref=CCDS:CCDS25102.1,GeneID:15218,GenBank:NP_032264.1,MGI:MGI:102949;Name=NP_032264.1;Note=isoform 1 is encoded by transcript variant 1;gbkey=CDS;gene=Foxn1;product=forkhead box protein N1 isoform 1;protein_id=NP_032264.1;tag=RefSeq Select;extra_copy_number=0
CM058251.1	Liftoff	CDS	76006101	76006231	.	-	.	ID=cds-NP_032264.1;Parent=rna-NM_008238.2;Dbxref=CCDS:CCDS25102.1,GeneID:15218,GenBank:NP_032264.1,MGI:MGI:102949;Name=NP_032264.1;Note=isoform 1 is encoded by transcript variant 1;gbkey=CDS;gene=Foxn1;product=forkhead box protein N1 isoform 1;protein_id=NP_032264.1;tag=RefSeq Select;extra_copy_number=0
CM058251.1	Liftoff	CDS	76007943	76008056	.	-	.	ID=cds-NP_032264.1;Parent=rna-NM_008238.2;Dbxref=CCDS:CCDS25102.1,GeneID:15218,GenBank:NP_032264.1,MGI:MGI:102949;Name=NP_032264.1;Note=isoform 1 is encoded by transcript variant 1;gbkey=CDS;gene=Foxn1;product=forkhead box protein N1 isoform 1;protein_id=NP_032264.1;tag=RefSeq Select;extra_copy_number=0
CM058251.1	Liftoff	CDS	76010193	76010654	.	-	.	ID=cds-NP_032264.1;Parent=rna-NM_008238.2;Dbxref=CCDS:CCDS25102.1,GeneID:15218,GenBank:NP_032264.1,MGI:MGI:102949;Name=NP_032264.1;Note=isoform 1 is encoded by transcript variant 1;gbkey=CDS;gene=Foxn1;product=forkhead box protein N1 isoform 1;protein_id=NP_032264.1;tag=RefSeq Select;extra_copy_number=0
CM058251.1	Liftoff	CDS	76011052	76011174	.	-	.	ID=cds-NP_032264.1;Parent=rna-NM_008238.2;Dbxref=CCDS:CCDS25102.1,GeneID:15218,GenBank:NP_032264.1,MGI:MGI:102949;Name=NP_032264.1;Note=isoform 1 is encoded by transcript variant 1;gbkey=CDS;gene=Foxn1;product=forkhead box protein N1 isoform 1;protein_id=NP_032264.1;tag=RefSeq Select;extra_copy_number=0
CM058251.1	Liftoff	mRNA	75996809	76025625	.	-	.	ID=rna-XM_006532264.3;Parent=gene-Foxn1;Dbxref=GeneID:15218,GenBank:XM_006532264.3,MGI:MGI:102949;Name=XM_006532264.3;gbkey=mRNA;gene=Foxn1;model_evidence=Supporting evidence includes similarity to: 9 ESTs%2C 3 Proteins%2C and 100%25 coverage of the annotated genomic feature by RNAseq alignments%2C including 1 sample with support for all annotated introns;product=forkhead box N1%2C transcript variant X1;transcript_id=XM_006532264.3;matches_ref_protein=True;valid_ORF=True;extra_copy_number=0
CM058251.1	Liftoff	exon	75996809	75998302	.	-	.	ID=exon-XM_006532264.3-10;Parent=rna-XM_006532264.3;Dbxref=GeneID:15218,GenBank:XM_006532264.3,MGI:MGI:102949;gbkey=mRNA;gene=Foxn1;product=forkhead box N1%2C transcript variant X1;transcript_id=XM_006532264.3;extra_copy_number=0
CM058251.1	Liftoff	exon	76000009	76000500	.	-	.	ID=exon-XM_006532264.3-9;Parent=rna-XM_006532264.3;Dbxref=GeneID:15218,GenBank:XM_006532264.3,MGI:MGI:102949;gbkey=mRNA;gene=Foxn1;product=forkhead box N1%2C transcript variant X1;transcript_id=XM_006532264.3;extra_copy_number=0
CM058251.1	Liftoff	exon	76000658	76000865	.	-	.	ID=exon-XM_006532264.3-8;Parent=rna-XM_006532264.3;Dbxref=GeneID:15218,GenBank:XM_006532264.3,MGI:MGI:102949;gbkey=mRNA;gene=Foxn1;product=forkhead box N1%2C transcript variant X1;transcript_id=XM_006532264.3;extra_copy_number=0
CM058251.1	Liftoff	exon	76005175	76005271	.	-	.	ID=exon-XM_006532264.3-7;Parent=rna-XM_006532264.3;Dbxref=GeneID:15218,GenBank:XM_006532264.3,MGI:MGI:102949;gbkey=mRNA;gene=Foxn1;product=forkhead box N1%2C transcript variant X1;transcript_id=XM_006532264.3;extra_copy_number=0
CM058251.1	Liftoff	exon	76006101	76006231	.	-	.	ID=exon-XM_006532264.3-6;Parent=rna-XM_006532264.3;Dbxref=GeneID:15218,GenBank:XM_006532264.3,MGI:MGI:102949;gbkey=mRNA;gene=Foxn1;product=forkhead box N1%2C transcript variant X1;transcript_id=XM_006532264.3;extra_copy_number=0
CM058251.1	Liftoff	exon	76007943	76008056	.	-	.	ID=exon-XM_006532264.3-5;Parent=rna-XM_006532264.3;Dbxref=GeneID:15218,GenBank:XM_006532264.3,MGI:MGI:102949;gbkey=mRNA;gene=Foxn1;product=forkhead box N1%2C transcript variant X1;transcript_id=XM_006532264.3;extra_copy_number=0
CM058251.1	Liftoff	exon	76010193	76010654	.	-	.	ID=exon-XM_006532264.3-4;Parent=rna-XM_006532264.3;Dbxref=GeneID:15218,GenBank:XM_006532264.3,MGI:MGI:102949;gbkey=mRNA;gene=Foxn1;product=forkhead box N1%2C transcript variant X1;transcript_id=XM_006532264.3;extra_copy_number=0
CM058251.1	Liftoff	exon	76011052	76011183	.	-	.	ID=exon-XM_006532264.3-3;Parent=rna-XM_006532264.3;Dbxref=GeneID:15218,GenBank:XM_006532264.3,MGI:MGI:102949;gbkey=mRNA;gene=Foxn1;product=forkhead box N1%2C transcript variant X1;transcript_id=XM_006532264.3;extra_copy_number=0
CM058251.1	Liftoff	exon	76011972	76012104	.	-	.	ID=exon-XM_006532264.3-2;Parent=rna-XM_006532264.3;Dbxref=GeneID:15218,GenBank:XM_006532264.3,MGI:MGI:102949;gbkey=mRNA;gene=Foxn1;product=forkhead box N1%2C transcript variant X1;transcript_id=XM_006532264.3;extra_copy_number=0
CM058251.1	Liftoff	exon	76025601	76025625	.	-	.	ID=exon-XM_006532264.3-1;Parent=rna-XM_006532264.3;Dbxref=GeneID:15218,GenBank:XM_006532264.3,MGI:MGI:102949;gbkey=mRNA;gene=Foxn1;product=forkhead box N1%2C transcript variant X1;transcript_id=XM_006532264.3;extra_copy_number=0
CM058251.1	Liftoff	CDS	75997983	75998302	.	-	.	ID=cds-XP_006532327.2;Parent=rna-XM_006532264.3;Dbxref=GeneID:15218,GenBank:XP_006532327.2,MGI:MGI:102949;Name=XP_006532327.2;gbkey=CDS;gene=Foxn1;product=forkhead box protein N1 isoform X1;protein_id=XP_006532327.2;extra_copy_number=0
CM058251.1	Liftoff	CDS	76000009	76000500	.	-	.	ID=cds-XP_006532327.2;Parent=rna-XM_006532264.3;Dbxref=GeneID:15218,GenBank:XP_006532327.2,MGI:MGI:102949;Name=XP_006532327.2;gbkey=CDS;gene=Foxn1;product=forkhead box protein N1 isoform X1;protein_id=XP_006532327.2;extra_copy_number=0
CM058251.1	Liftoff	CDS	76000658	76000865	.	-	.	ID=cds-XP_006532327.2;Parent=rna-XM_006532264.3;Dbxref=GeneID:15218,GenBank:XP_006532327.2,MGI:MGI:102949;Name=XP_006532327.2;gbkey=CDS;gene=Foxn1;product=forkhead box protein N1 isoform X1;protein_id=XP_006532327.2;extra_copy_number=0
CM058251.1	Liftoff	CDS	76005175	76005271	.	-	.	ID=cds-XP_006532327.2;Parent=rna-XM_006532264.3;Dbxref=GeneID:15218,GenBank:XP_006532327.2,MGI:MGI:102949;Name=XP_006532327.2;gbkey=CDS;gene=Foxn1;product=forkhead box protein N1 isoform X1;protein_id=XP_006532327.2;extra_copy_number=0
CM058251.1	Liftoff	CDS	76006101	76006231	.	-	.	ID=cds-XP_006532327.2;Parent=rna-XM_006532264.3;Dbxref=GeneID:15218,GenBank:XP_006532327.2,MGI:MGI:102949;Name=XP_006532327.2;gbkey=CDS;gene=Foxn1;product=forkhead box protein N1 isoform X1;protein_id=XP_006532327.2;extra_copy_number=0
CM058251.1	Liftoff	CDS	76007943	76008056	.	-	.	ID=cds-XP_006532327.2;Parent=rna-XM_006532264.3;Dbxref=GeneID:15218,GenBank:XP_006532327.2,MGI:MGI:102949;Name=XP_006532327.2;gbkey=CDS;gene=Foxn1;product=forkhead box protein N1 isoform X1;protein_id=XP_006532327.2;extra_copy_number=0
CM058251.1	Liftoff	CDS	76010193	76010654	.	-	.	ID=cds-XP_006532327.2;Parent=rna-XM_006532264.3;Dbxref=GeneID:15218,GenBank:XP_006532327.2,MGI:MGI:102949;Name=XP_006532327.2;gbkey=CDS;gene=Foxn1;product=forkhead box protein N1 isoform X1;protein_id=XP_006532327.2;extra_copy_number=0
CM058251.1	Liftoff	CDS	76011052	76011174	.	-	.	ID=cds-XP_006532327.2;Parent=rna-XM_006532264.3;Dbxref=GeneID:15218,GenBank:XP_006532327.2,MGI:MGI:102949;Name=XP_006532327.2;gbkey=CDS;gene=Foxn1;product=forkhead box protein N1 isoform X1;protein_id=XP_006532327.2;extra_copy_number=0
CM058251.1	Liftoff	mRNA	75996809	76018563	.	-	.	ID=rna-XM_006532265.4;Parent=gene-Foxn1;Dbxref=GeneID:15218,GenBank:XM_006532265.4,MGI:MGI:102949;Name=XM_006532265.4;gbkey=mRNA;gene=Foxn1;model_evidence=Supporting evidence includes similarity to: 9 ESTs%2C 3 Proteins%2C and 100%25 coverage of the annotated genomic feature by RNAseq alignments%2C including 1 sample with support for all annotated introns;product=forkhead box N1%2C transcript variant X4;transcript_id=XM_006532265.4;matches_ref_protein=True;valid_ORF=True;extra_copy_number=0
CM058251.1	Liftoff	exon	75996809	75998302	.	-	.	ID=exon-XM_006532265.4-10;Parent=rna-XM_006532265.4;Dbxref=GeneID:15218,GenBank:XM_006532265.4,MGI:MGI:102949;gbkey=mRNA;gene=Foxn1;product=forkhead box N1%2C transcript variant X4;transcript_id=XM_006532265.4;extra_copy_number=0
CM058251.1	Liftoff	exon	76000009	76000500	.	-	.	ID=exon-XM_006532265.4-9;Parent=rna-XM_006532265.4;Dbxref=GeneID:15218,GenBank:XM_006532265.4,MGI:MGI:102949;gbkey=mRNA;gene=Foxn1;product=forkhead box N1%2C transcript variant X4;transcript_id=XM_006532265.4;extra_copy_number=0
CM058251.1	Liftoff	exon	76000658	76000865	.	-	.	ID=exon-XM_006532265.4-8;Parent=rna-XM_006532265.4;Dbxref=GeneID:15218,GenBank:XM_006532265.4,MGI:MGI:102949;gbkey=mRNA;gene=Foxn1;product=forkhead box N1%2C transcript variant X4;transcript_id=XM_006532265.4;extra_copy_number=0
CM058251.1	Liftoff	exon	76005175	76005271	.	-	.	ID=exon-XM_006532265.4-7;Parent=rna-XM_006532265.4;Dbxref=GeneID:15218,GenBank:XM_006532265.4,MGI:MGI:102949;gbkey=mRNA;gene=Foxn1;product=forkhead box N1%2C transcript variant X4;transcript_id=XM_006532265.4;extra_copy_number=0
CM058251.1	Liftoff	exon	76006101	76006231	.	-	.	ID=exon-XM_006532265.4-6;Parent=rna-XM_006532265.4;Dbxref=GeneID:15218,GenBank:XM_006532265.4,MGI:MGI:102949;gbkey=mRNA;gene=Foxn1;product=forkhead box N1%2C transcript variant X4;transcript_id=XM_006532265.4;extra_copy_number=0
CM058251.1	Liftoff	exon	76007943	76008056	.	-	.	ID=exon-XM_006532265.4-5;Parent=rna-XM_006532265.4;Dbxref=GeneID:15218,GenBank:XM_006532265.4,MGI:MGI:102949;gbkey=mRNA;gene=Foxn1;product=forkhead box N1%2C transcript variant X4;transcript_id=XM_006532265.4;extra_copy_number=0
CM058251.1	Liftoff	exon	76010193	76010654	.	-	.	ID=exon-XM_006532265.4-4;Parent=rna-XM_006532265.4;Dbxref=GeneID:15218,GenBank:XM_006532265.4,MGI:MGI:102949;gbkey=mRNA;gene=Foxn1;product=forkhead box N1%2C transcript variant X4;transcript_id=XM_006532265.4;extra_copy_number=0
CM058251.1	Liftoff	exon	76011052	76011183	.	-	.	ID=exon-XM_006532265.4-3;Parent=rna-XM_006532265.4;Dbxref=GeneID:15218,GenBank:XM_006532265.4,MGI:MGI:102949;gbkey=mRNA;gene=Foxn1;product=forkhead box N1%2C transcript variant X4;transcript_id=XM_006532265.4;extra_copy_number=0
CM058251.1	Liftoff	exon	76011972	76012104	.	-	.	ID=exon-XM_006532265.4-2;Parent=rna-XM_006532265.4;Dbxref=GeneID:15218,GenBank:XM_006532265.4,MGI:MGI:102949;gbkey=mRNA;gene=Foxn1;product=forkhead box N1%2C transcript variant X4;transcript_id=XM_006532265.4;extra_copy_number=0
CM058251.1	Liftoff	exon	76018221	76018563	.	-	.	ID=exon-XM_006532265.4-1;Parent=rna-XM_006532265.4;Dbxref=GeneID:15218,GenBank:XM_006532265.4,MGI:MGI:102949;gbkey=mRNA;gene=Foxn1;product=forkhead box N1%2C transcript variant X4;transcript_id=XM_006532265.4;extra_copy_number=0
CM058251.1	Liftoff	CDS	75997983	75998302	.	-	.	ID=cds-XP_006532328.1;Parent=rna-XM_006532265.4;Dbxref=GeneID:15218,GenBank:XP_006532328.1,MGI:MGI:102949;Name=XP_006532328.1;gbkey=CDS;gene=Foxn1;product=forkhead box protein N1 isoform X4;protein_id=XP_006532328.1;extra_copy_number=0
CM058251.1	Liftoff	CDS	76000009	76000500	.	-	.	ID=cds-XP_006532328.1;Parent=rna-XM_006532265.4;Dbxref=GeneID:15218,GenBank:XP_006532328.1,MGI:MGI:102949;Name=XP_006532328.1;gbkey=CDS;gene=Foxn1;product=forkhead box protein N1 isoform X4;protein_id=XP_006532328.1;extra_copy_number=0
CM058251.1	Liftoff	CDS	76000658	76000865	.	-	.	ID=cds-XP_006532328.1;Parent=rna-XM_006532265.4;Dbxref=GeneID:15218,GenBank:XP_006532328.1,MGI:MGI:102949;Name=XP_006532328.1;gbkey=CDS;gene=Foxn1;product=forkhead box protein N1 isoform X4;protein_id=XP_006532328.1;extra_copy_number=0
CM058251.1	Liftoff	CDS	76005175	76005271	.	-	.	ID=cds-XP_006532328.1;Parent=rna-XM_006532265.4;Dbxref=GeneID:15218,GenBank:XP_006532328.1,MGI:MGI:102949;Name=XP_006532328.1;gbkey=CDS;gene=Foxn1;product=forkhead box protein N1 isoform X4;protein_id=XP_006532328.1;extra_copy_number=0
CM058251.1	Liftoff	CDS	76006101	76006231	.	-	.	ID=cds-XP_006532328.1;Parent=rna-XM_006532265.4;Dbxref=GeneID:15218,GenBank:XP_006532328.1,MGI:MGI:102949;Name=XP_006532328.1;gbkey=CDS;gene=Foxn1;product=forkhead box protein N1 isoform X4;protein_id=XP_006532328.1;extra_copy_number=0
CM058251.1	Liftoff	CDS	76007943	76008056	.	-	.	ID=cds-XP_006532328.1;Parent=rna-XM_006532265.4;Dbxref=GeneID:15218,GenBank:XP_006532328.1,MGI:MGI:102949;Name=XP_006532328.1;gbkey=CDS;gene=Foxn1;product=forkhead box protein N1 isoform X4;protein_id=XP_006532328.1;extra_copy_number=0
CM058251.1	Liftoff	CDS	76010193	76010654	.	-	.	ID=cds-XP_006532328.1;Parent=rna-XM_006532265.4;Dbxref=GeneID:15218,GenBank:XP_006532328.1,MGI:MGI:102949;Name=XP_006532328.1;gbkey=CDS;gene=Foxn1;product=forkhead box protein N1 isoform X4;protein_id=XP_006532328.1;extra_copy_number=0
CM058251.1	Liftoff	CDS	76011052	76011183	.	-	.	ID=cds-XP_006532328.1;Parent=rna-XM_006532265.4;Dbxref=GeneID:15218,GenBank:XP_006532328.1,MGI:MGI:102949;Name=XP_006532328.1;gbkey=CDS;gene=Foxn1;product=forkhead box protein N1 isoform X4;protein_id=XP_006532328.1;extra_copy_number=0
CM058251.1	Liftoff	CDS	76011972	76012104	.	-	.	ID=cds-XP_006532328.1;Parent=rna-XM_006532265.4;Dbxref=GeneID:15218,GenBank:XP_006532328.1,MGI:MGI:102949;Name=XP_006532328.1;gbkey=CDS;gene=Foxn1;product=forkhead box protein N1 isoform X4;protein_id=XP_006532328.1;extra_copy_number=0
CM058251.1	Liftoff	CDS	76018221	76018246	.	-	.	ID=cds-XP_006532328.1;Parent=rna-XM_006532265.4;Dbxref=GeneID:15218,GenBank:XP_006532328.1,MGI:MGI:102949;Name=XP_006532328.1;gbkey=CDS;gene=Foxn1;product=forkhead box protein N1 isoform X4;protein_id=XP_006532328.1;extra_copy_number=0
CM058251.1	Liftoff	mRNA	75996809	76026009	.	-	.	ID=rna-XM_006532266.5;Parent=gene-Foxn1;Dbxref=GeneID:15218,GenBank:XM_006532266.5,MGI:MGI:102949;Name=XM_006532266.5;gbkey=mRNA;gene=Foxn1;model_evidence=Supporting evidence includes similarity to: 9 ESTs%2C 3 Proteins%2C and 100%25 coverage of the annotated genomic feature by RNAseq alignments%2C including 2 samples with support for all annotated introns;product=forkhead box N1%2C transcript variant X10;transcript_id=XM_006532266.5;matches_ref_protein=True;valid_ORF=True;extra_copy_number=0
CM058251.1	Liftoff	exon	75996809	75998302	.	-	.	ID=exon-XM_006532266.5-9;Parent=rna-XM_006532266.5;Dbxref=GeneID:15218,GenBank:XM_006532266.5,MGI:MGI:102949;gbkey=mRNA;gene=Foxn1;product=forkhead box N1%2C transcript variant X10;transcript_id=XM_006532266.5;extra_copy_number=0
CM058251.1	Liftoff	exon	76000009	76000500	.	-	.	ID=exon-XM_006532266.5-8;Parent=rna-XM_006532266.5;Dbxref=GeneID:15218,GenBank:XM_006532266.5,MGI:MGI:102949;gbkey=mRNA;gene=Foxn1;product=forkhead box N1%2C transcript variant X10;transcript_id=XM_006532266.5;extra_copy_number=0
CM058251.1	Liftoff	exon	76000658	76000865	.	-	.	ID=exon-XM_006532266.5-7;Parent=rna-XM_006532266.5;Dbxref=GeneID:15218,GenBank:XM_006532266.5,MGI:MGI:102949;gbkey=mRNA;gene=Foxn1;product=forkhead box N1%2C transcript variant X10;transcript_id=XM_006532266.5;extra_copy_number=0
CM058251.1	Liftoff	exon	76005175	76005271	.	-	.	ID=exon-XM_006532266.5-6;Parent=rna-XM_006532266.5;Dbxref=GeneID:15218,GenBank:XM_006532266.5,MGI:MGI:102949;gbkey=mRNA;gene=Foxn1;product=forkhead box N1%2C transcript variant X10;transcript_id=XM_006532266.5;extra_copy_number=0
CM058251.1	Liftoff	exon	76006101	76006231	.	-	.	ID=exon-XM_006532266.5-5;Parent=rna-XM_006532266.5;Dbxref=GeneID:15218,GenBank:XM_006532266.5,MGI:MGI:102949;gbkey=mRNA;gene=Foxn1;product=forkhead box N1%2C transcript variant X10;transcript_id=XM_006532266.5;extra_copy_number=0
CM058251.1	Liftoff	exon	76007943	76008056	.	-	.	ID=exon-XM_006532266.5-4;Parent=rna-XM_006532266.5;Dbxref=GeneID:15218,GenBank:XM_006532266.5,MGI:MGI:102949;gbkey=mRNA;gene=Foxn1;product=forkhead box N1%2C transcript variant X10;transcript_id=XM_006532266.5;extra_copy_number=0
CM058251.1	Liftoff	exon	76010193	76010654	.	-	.	ID=exon-XM_006532266.5-3;Parent=rna-XM_006532266.5;Dbxref=GeneID:15218,GenBank:XM_006532266.5,MGI:MGI:102949;gbkey=mRNA;gene=Foxn1;product=forkhead box N1%2C transcript variant X10;transcript_id=XM_006532266.5;extra_copy_number=0
CM058251.1	Liftoff	exon	76011052	76011188	.	-	.	ID=exon-XM_006532266.5-2;Parent=rna-XM_006532266.5;Dbxref=GeneID:15218,GenBank:XM_006532266.5,MGI:MGI:102949;gbkey=mRNA;gene=Foxn1;product=forkhead box N1%2C transcript variant X10;transcript_id=XM_006532266.5;extra_copy_number=0
CM058251.1	Liftoff	exon	76025733	76026009	.	-	.	ID=exon-XM_006532266.5-1;Parent=rna-XM_006532266.5;Dbxref=GeneID:15218,GenBank:XM_006532266.5,MGI:MGI:102949;gbkey=mRNA;gene=Foxn1;product=forkhead box N1%2C transcript variant X10;transcript_id=XM_006532266.5;extra_copy_number=0
CM058251.1	Liftoff	CDS	75997983	75998302	.	-	.	ID=cds-XP_006532329.1;Parent=rna-XM_006532266.5;Dbxref=GeneID:15218,GenBank:XP_006532329.1,MGI:MGI:102949;Name=XP_006532329.1;gbkey=CDS;gene=Foxn1;product=forkhead box protein N1 isoform X1;protein_id=XP_006532329.1;extra_copy_number=0
CM058251.1	Liftoff	CDS	76000009	76000500	.	-	.	ID=cds-XP_006532329.1;Parent=rna-XM_006532266.5;Dbxref=GeneID:15218,GenBank:XP_006532329.1,MGI:MGI:102949;Name=XP_006532329.1;gbkey=CDS;gene=Foxn1;product=forkhead box protein N1 isoform X1;protein_id=XP_006532329.1;extra_copy_number=0
CM058251.1	Liftoff	CDS	76000658	76000865	.	-	.	ID=cds-XP_006532329.1;Parent=rna-XM_006532266.5;Dbxref=GeneID:15218,GenBank:XP_006532329.1,MGI:MGI:102949;Name=XP_006532329.1;gbkey=CDS;gene=Foxn1;product=forkhead box protein N1 isoform X1;protein_id=XP_006532329.1;extra_copy_number=0
CM058251.1	Liftoff	CDS	76005175	76005271	.	-	.	ID=cds-XP_006532329.1;Parent=rna-XM_006532266.5;Dbxref=GeneID:15218,GenBank:XP_006532329.1,MGI:MGI:102949;Name=XP_006532329.1;gbkey=CDS;gene=Foxn1;product=forkhead box protein N1 isoform X1;protein_id=XP_006532329.1;extra_copy_number=0
CM058251.1	Liftoff	CDS	76006101	76006231	.	-	.	ID=cds-XP_006532329.1;Parent=rna-XM_006532266.5;Dbxref=GeneID:15218,GenBank:XP_006532329.1,MGI:MGI:102949;Name=XP_006532329.1;gbkey=CDS;gene=Foxn1;product=forkhead box protein N1 isoform X1;protein_id=XP_006532329.1;extra_copy_number=0
CM058251.1	Liftoff	CDS	76007943	76008056	.	-	.	ID=cds-XP_006532329.1;Parent=rna-XM_006532266.5;Dbxref=GeneID:15218,GenBank:XP_006532329.1,MGI:MGI:102949;Name=XP_006532329.1;gbkey=CDS;gene=Foxn1;product=forkhead box protein N1 isoform X1;protein_id=XP_006532329.1;extra_copy_number=0
CM058251.1	Liftoff	CDS	76010193	76010654	.	-	.	ID=cds-XP_006532329.1;Parent=rna-XM_006532266.5;Dbxref=GeneID:15218,GenBank:XP_006532329.1,MGI:MGI:102949;Name=XP_006532329.1;gbkey=CDS;gene=Foxn1;product=forkhead box protein N1 isoform X1;protein_id=XP_006532329.1;extra_copy_number=0
CM058251.1	Liftoff	CDS	76011052	76011174	.	-	.	ID=cds-XP_006532329.1;Parent=rna-XM_006532266.5;Dbxref=GeneID:15218,GenBank:XP_006532329.1,MGI:MGI:102949;Name=XP_006532329.1;gbkey=CDS;gene=Foxn1;product=forkhead box protein N1 isoform X1;protein_id=XP_006532329.1;extra_copy_number=0
CM058251.1	Liftoff	mRNA	75996809	76025654	.	-	.	ID=rna-XM_006532267.2;Parent=gene-Foxn1;Dbxref=GeneID:15218,GenBank:XM_006532267.2,MGI:MGI:102949;Name=XM_006532267.2;gbkey=mRNA;gene=Foxn1;model_evidence=Supporting evidence includes similarity to: 1 mRNA%2C 9 ESTs%2C 1 Protein%2C and 100%25 coverage of the annotated genomic feature by RNAseq alignments%2C including 1 sample with support for all annotated introns;product=forkhead box N1%2C transcript variant X14;transcript_id=XM_006532267.2;matches_ref_protein=True;valid_ORF=True;extra_copy_number=0
CM058251.1	Liftoff	exon	75996809	75998302	.	-	.	ID=exon-XM_006532267.2-9;Parent=rna-XM_006532267.2;Dbxref=GeneID:15218,GenBank:XM_006532267.2,MGI:MGI:102949;gbkey=mRNA;gene=Foxn1;product=forkhead box N1%2C transcript variant X14;transcript_id=XM_006532267.2;extra_copy_number=0
CM058251.1	Liftoff	exon	76000009	76000500	.	-	.	ID=exon-XM_006532267.2-8;Parent=rna-XM_006532267.2;Dbxref=GeneID:15218,GenBank:XM_006532267.2,MGI:MGI:102949;gbkey=mRNA;gene=Foxn1;product=forkhead box N1%2C transcript variant X14;transcript_id=XM_006532267.2;extra_copy_number=0
CM058251.1	Liftoff	exon	76000658	76000865	.	-	.	ID=exon-XM_006532267.2-7;Parent=rna-XM_006532267.2;Dbxref=GeneID:15218,GenBank:XM_006532267.2,MGI:MGI:102949;gbkey=mRNA;gene=Foxn1;product=forkhead box N1%2C transcript variant X14;transcript_id=XM_006532267.2;extra_copy_number=0
CM058251.1	Liftoff	exon	76005175	76005271	.	-	.	ID=exon-XM_006532267.2-6;Parent=rna-XM_006532267.2;Dbxref=GeneID:15218,GenBank:XM_006532267.2,MGI:MGI:102949;gbkey=mRNA;gene=Foxn1;product=forkhead box N1%2C transcript variant X14;transcript_id=XM_006532267.2;extra_copy_number=0
CM058251.1	Liftoff	exon	76006101	76006231	.	-	.	ID=exon-XM_006532267.2-5;Parent=rna-XM_006532267.2;Dbxref=GeneID:15218,GenBank:XM_006532267.2,MGI:MGI:102949;gbkey=mRNA;gene=Foxn1;product=forkhead box N1%2C transcript variant X14;transcript_id=XM_006532267.2;extra_copy_number=0
CM058251.1	Liftoff	exon	76007943	76008056	.	-	.	ID=exon-XM_006532267.2-4;Parent=rna-XM_006532267.2;Dbxref=GeneID:15218,GenBank:XM_006532267.2,MGI:MGI:102949;gbkey=mRNA;gene=Foxn1;product=forkhead box N1%2C transcript variant X14;transcript_id=XM_006532267.2;extra_copy_number=0
CM058251.1	Liftoff	exon	76010193	76010651	.	-	.	ID=exon-XM_006532267.2-3;Parent=rna-XM_006532267.2;Dbxref=GeneID:15218,GenBank:XM_006532267.2,MGI:MGI:102949;gbkey=mRNA;gene=Foxn1;product=forkhead box N1%2C transcript variant X14;transcript_id=XM_006532267.2;extra_copy_number=0
CM058251.1	Liftoff	exon	76011052	76011203	.	-	.	ID=exon-XM_006532267.2-2;Parent=rna-XM_006532267.2;Dbxref=GeneID:15218,GenBank:XM_006532267.2,MGI:MGI:102949;gbkey=mRNA;gene=Foxn1;product=forkhead box N1%2C transcript variant X14;transcript_id=XM_006532267.2;extra_copy_number=0
CM058251.1	Liftoff	exon	76025601	76025654	.	-	.	ID=exon-XM_006532267.2-1;Parent=rna-XM_006532267.2;Dbxref=GeneID:15218,GenBank:XM_006532267.2,MGI:MGI:102949;gbkey=mRNA;gene=Foxn1;product=forkhead box N1%2C transcript variant X14;transcript_id=XM_006532267.2;extra_copy_number=0
CM058251.1	Liftoff	CDS	75997983	75998302	.	-	.	ID=cds-XP_006532330.1;Parent=rna-XM_006532267.2;Dbxref=GeneID:15218,GenBank:XP_006532330.1,MGI:MGI:102949;Name=XP_006532330.1;gbkey=CDS;gene=Foxn1;product=forkhead box protein N1 isoform X2;protein_id=XP_006532330.1;extra_copy_number=0
CM058251.1	Liftoff	CDS	76000009	76000500	.	-	.	ID=cds-XP_006532330.1;Parent=rna-XM_006532267.2;Dbxref=GeneID:15218,GenBank:XP_006532330.1,MGI:MGI:102949;Name=XP_006532330.1;gbkey=CDS;gene=Foxn1;product=forkhead box protein N1 isoform X2;protein_id=XP_006532330.1;extra_copy_number=0
CM058251.1	Liftoff	CDS	76000658	76000865	.	-	.	ID=cds-XP_006532330.1;Parent=rna-XM_006532267.2;Dbxref=GeneID:15218,GenBank:XP_006532330.1,MGI:MGI:102949;Name=XP_006532330.1;gbkey=CDS;gene=Foxn1;product=forkhead box protein N1 isoform X2;protein_id=XP_006532330.1;extra_copy_number=0
CM058251.1	Liftoff	CDS	76005175	76005271	.	-	.	ID=cds-XP_006532330.1;Parent=rna-XM_006532267.2;Dbxref=GeneID:15218,GenBank:XP_006532330.1,MGI:MGI:102949;Name=XP_006532330.1;gbkey=CDS;gene=Foxn1;product=forkhead box protein N1 isoform X2;protein_id=XP_006532330.1;extra_copy_number=0
CM058251.1	Liftoff	CDS	76006101	76006231	.	-	.	ID=cds-XP_006532330.1;Parent=rna-XM_006532267.2;Dbxref=GeneID:15218,GenBank:XP_006532330.1,MGI:MGI:102949;Name=XP_006532330.1;gbkey=CDS;gene=Foxn1;product=forkhead box protein N1 isoform X2;protein_id=XP_006532330.1;extra_copy_number=0
CM058251.1	Liftoff	CDS	76007943	76008056	.	-	.	ID=cds-XP_006532330.1;Parent=rna-XM_006532267.2;Dbxref=GeneID:15218,GenBank:XP_006532330.1,MGI:MGI:102949;Name=XP_006532330.1;gbkey=CDS;gene=Foxn1;product=forkhead box protein N1 isoform X2;protein_id=XP_006532330.1;extra_copy_number=0
CM058251.1	Liftoff	CDS	76010193	76010651	.	-	.	ID=cds-XP_006532330.1;Parent=rna-XM_006532267.2;Dbxref=GeneID:15218,GenBank:XP_006532330.1,MGI:MGI:102949;Name=XP_006532330.1;gbkey=CDS;gene=Foxn1;product=forkhead box protein N1 isoform X2;protein_id=XP_006532330.1;extra_copy_number=0
CM058251.1	Liftoff	CDS	76011052	76011174	.	-	.	ID=cds-XP_006532330.1;Parent=rna-XM_006532267.2;Dbxref=GeneID:15218,GenBank:XP_006532330.1,MGI:MGI:102949;Name=XP_006532330.1;gbkey=CDS;gene=Foxn1;product=forkhead box protein N1 isoform X2;protein_id=XP_006532330.1;extra_copy_number=0
CM058251.1	Liftoff	mRNA	75996809	76025624	.	-	.	ID=rna-XM_006532268.3;Parent=gene-Foxn1;Dbxref=GeneID:15218,GenBank:XM_006532268.3,MGI:MGI:102949;Name=XM_006532268.3;gbkey=mRNA;gene=Foxn1;model_evidence=Supporting evidence includes similarity to: 9 ESTs%2C and 100%25 coverage of the annotated genomic feature by RNAseq alignments%2C including 1 sample with support for all annotated introns;product=forkhead box N1%2C transcript variant X15;transcript_id=XM_006532268.3;matches_ref_protein=True;valid_ORF=True;extra_copy_number=0
CM058251.1	Liftoff	exon	75996809	75998302	.	-	.	ID=exon-XM_006532268.3-9;Parent=rna-XM_006532268.3;Dbxref=GeneID:15218,GenBank:XM_006532268.3,MGI:MGI:102949;gbkey=mRNA;gene=Foxn1;product=forkhead box N1%2C transcript variant X15;transcript_id=XM_006532268.3;extra_copy_number=0
CM058251.1	Liftoff	exon	76000009	76000500	.	-	.	ID=exon-XM_006532268.3-8;Parent=rna-XM_006532268.3;Dbxref=GeneID:15218,GenBank:XM_006532268.3,MGI:MGI:102949;gbkey=mRNA;gene=Foxn1;product=forkhead box N1%2C transcript variant X15;transcript_id=XM_006532268.3;extra_copy_number=0
CM058251.1	Liftoff	exon	76000658	76000865	.	-	.	ID=exon-XM_006532268.3-7;Parent=rna-XM_006532268.3;Dbxref=GeneID:15218,GenBank:XM_006532268.3,MGI:MGI:102949;gbkey=mRNA;gene=Foxn1;product=forkhead box N1%2C transcript variant X15;transcript_id=XM_006532268.3;extra_copy_number=0
CM058251.1	Liftoff	exon	76005175	76005271	.	-	.	ID=exon-XM_006532268.3-6;Parent=rna-XM_006532268.3;Dbxref=GeneID:15218,GenBank:XM_006532268.3,MGI:MGI:102949;gbkey=mRNA;gene=Foxn1;product=forkhead box N1%2C transcript variant X15;transcript_id=XM_006532268.3;extra_copy_number=0
CM058251.1	Liftoff	exon	76006101	76006231	.	-	.	ID=exon-XM_006532268.3-5;Parent=rna-XM_006532268.3;Dbxref=GeneID:15218,GenBank:XM_006532268.3,MGI:MGI:102949;gbkey=mRNA;gene=Foxn1;product=forkhead box N1%2C transcript variant X15;transcript_id=XM_006532268.3;extra_copy_number=0
CM058251.1	Liftoff	exon	76007943	76008056	.	-	.	ID=exon-XM_006532268.3-4;Parent=rna-XM_006532268.3;Dbxref=GeneID:15218,GenBank:XM_006532268.3,MGI:MGI:102949;gbkey=mRNA;gene=Foxn1;product=forkhead box N1%2C transcript variant X15;transcript_id=XM_006532268.3;extra_copy_number=0
CM058251.1	Liftoff	exon	76011052	76011183	.	-	.	ID=exon-XM_006532268.3-3;Parent=rna-XM_006532268.3;Dbxref=GeneID:15218,GenBank:XM_006532268.3,MGI:MGI:102949;gbkey=mRNA;gene=Foxn1;product=forkhead box N1%2C transcript variant X15;transcript_id=XM_006532268.3;extra_copy_number=0
CM058251.1	Liftoff	exon	76011972	76012104	.	-	.	ID=exon-XM_006532268.3-2;Parent=rna-XM_006532268.3;Dbxref=GeneID:15218,GenBank:XM_006532268.3,MGI:MGI:102949;gbkey=mRNA;gene=Foxn1;product=forkhead box N1%2C transcript variant X15;transcript_id=XM_006532268.3;extra_copy_number=0
CM058251.1	Liftoff	exon	76025601	76025624	.	-	.	ID=exon-XM_006532268.3-1;Parent=rna-XM_006532268.3;Dbxref=GeneID:15218,GenBank:XM_006532268.3,MGI:MGI:102949;gbkey=mRNA;gene=Foxn1;product=forkhead box N1%2C transcript variant X15;transcript_id=XM_006532268.3;extra_copy_number=0
CM058251.1	Liftoff	CDS	75997983	75998302	.	-	.	ID=cds-XP_006532331.2;Parent=rna-XM_006532268.3;Dbxref=GeneID:15218,GenBank:XP_006532331.2,MGI:MGI:102949;Name=XP_006532331.2;gbkey=CDS;gene=Foxn1;product=forkhead box protein N1 isoform X5;protein_id=XP_006532331.2;extra_copy_number=0
CM058251.1	Liftoff	CDS	76000009	76000500	.	-	.	ID=cds-XP_006532331.2;Parent=rna-XM_006532268.3;Dbxref=GeneID:15218,GenBank:XP_006532331.2,MGI:MGI:102949;Name=XP_006532331.2;gbkey=CDS;gene=Foxn1;product=forkhead box protein N1 isoform X5;protein_id=XP_006532331.2;extra_copy_number=0
CM058251.1	Liftoff	CDS	76000658	76000865	.	-	.	ID=cds-XP_006532331.2;Parent=rna-XM_006532268.3;Dbxref=GeneID:15218,GenBank:XP_006532331.2,MGI:MGI:102949;Name=XP_006532331.2;gbkey=CDS;gene=Foxn1;product=forkhead box protein N1 isoform X5;protein_id=XP_006532331.2;extra_copy_number=0
CM058251.1	Liftoff	CDS	76005175	76005271	.	-	.	ID=cds-XP_006532331.2;Parent=rna-XM_006532268.3;Dbxref=GeneID:15218,GenBank:XP_006532331.2,MGI:MGI:102949;Name=XP_006532331.2;gbkey=CDS;gene=Foxn1;product=forkhead box protein N1 isoform X5;protein_id=XP_006532331.2;extra_copy_number=0
CM058251.1	Liftoff	CDS	76006101	76006231	.	-	.	ID=cds-XP_006532331.2;Parent=rna-XM_006532268.3;Dbxref=GeneID:15218,GenBank:XP_006532331.2,MGI:MGI:102949;Name=XP_006532331.2;gbkey=CDS;gene=Foxn1;product=forkhead box protein N1 isoform X5;protein_id=XP_006532331.2;extra_copy_number=0
CM058251.1	Liftoff	CDS	76007943	76008056	.	-	.	ID=cds-XP_006532331.2;Parent=rna-XM_006532268.3;Dbxref=GeneID:15218,GenBank:XP_006532331.2,MGI:MGI:102949;Name=XP_006532331.2;gbkey=CDS;gene=Foxn1;product=forkhead box protein N1 isoform X5;protein_id=XP_006532331.2;extra_copy_number=0
CM058251.1	Liftoff	CDS	76011052	76011174	.	-	.	ID=cds-XP_006532331.2;Parent=rna-XM_006532268.3;Dbxref=GeneID:15218,GenBank:XP_006532331.2,MGI:MGI:102949;Name=XP_006532331.2;gbkey=CDS;gene=Foxn1;product=forkhead box protein N1 isoform X5;protein_id=XP_006532331.2;extra_copy_number=0
CM058251.1	Liftoff	mRNA	75996809	76025625	.	-	.	ID=rna-XM_017314283.2;Parent=gene-Foxn1;Dbxref=GeneID:15218,GenBank:XM_017314283.2,MGI:MGI:102949;Name=XM_017314283.2;gbkey=mRNA;gene=Foxn1;model_evidence=Supporting evidence includes similarity to: 9 ESTs%2C 1 Protein%2C and 100%25 coverage of the annotated genomic feature by RNAseq alignments%2C including 1 sample with support for all annotated introns;product=forkhead box N1%2C transcript variant X2;transcript_id=XM_017314283.2;matches_ref_protein=True;valid_ORF=True;extra_copy_number=0
CM058251.1	Liftoff	exon	75996809	75998302	.	-	.	ID=exon-XM_017314283.2-10;Parent=rna-XM_017314283.2;Dbxref=GeneID:15218,GenBank:XM_017314283.2,MGI:MGI:102949;gbkey=mRNA;gene=Foxn1;product=forkhead box N1%2C transcript variant X2;transcript_id=XM_017314283.2;extra_copy_number=0
CM058251.1	Liftoff	exon	76000009	76000500	.	-	.	ID=exon-XM_017314283.2-9;Parent=rna-XM_017314283.2;Dbxref=GeneID:15218,GenBank:XM_017314283.2,MGI:MGI:102949;gbkey=mRNA;gene=Foxn1;product=forkhead box N1%2C transcript variant X2;transcript_id=XM_017314283.2;extra_copy_number=0
CM058251.1	Liftoff	exon	76000658	76000865	.	-	.	ID=exon-XM_017314283.2-8;Parent=rna-XM_017314283.2;Dbxref=GeneID:15218,GenBank:XM_017314283.2,MGI:MGI:102949;gbkey=mRNA;gene=Foxn1;product=forkhead box N1%2C transcript variant X2;transcript_id=XM_017314283.2;extra_copy_number=0
CM058251.1	Liftoff	exon	76005175	76005271	.	-	.	ID=exon-XM_017314283.2-7;Parent=rna-XM_017314283.2;Dbxref=GeneID:15218,GenBank:XM_017314283.2,MGI:MGI:102949;gbkey=mRNA;gene=Foxn1;product=forkhead box N1%2C transcript variant X2;transcript_id=XM_017314283.2;extra_copy_number=0
CM058251.1	Liftoff	exon	76006101	76006231	.	-	.	ID=exon-XM_017314283.2-6;Parent=rna-XM_017314283.2;Dbxref=GeneID:15218,GenBank:XM_017314283.2,MGI:MGI:102949;gbkey=mRNA;gene=Foxn1;product=forkhead box N1%2C transcript variant X2;transcript_id=XM_017314283.2;extra_copy_number=0
CM058251.1	Liftoff	exon	76007943	76008056	.	-	.	ID=exon-XM_017314283.2-5;Parent=rna-XM_017314283.2;Dbxref=GeneID:15218,GenBank:XM_017314283.2,MGI:MGI:102949;gbkey=mRNA;gene=Foxn1;product=forkhead box N1%2C transcript variant X2;transcript_id=XM_017314283.2;extra_copy_number=0
CM058251.1	Liftoff	exon	76010193	76010651	.	-	.	ID=exon-XM_017314283.2-4;Parent=rna-XM_017314283.2;Dbxref=GeneID:15218,GenBank:XM_017314283.2,MGI:MGI:102949;gbkey=mRNA;gene=Foxn1;product=forkhead box N1%2C transcript variant X2;transcript_id=XM_017314283.2;extra_copy_number=0
CM058251.1	Liftoff	exon	76011052	76011183	.	-	.	ID=exon-XM_017314283.2-3;Parent=rna-XM_017314283.2;Dbxref=GeneID:15218,GenBank:XM_017314283.2,MGI:MGI:102949;gbkey=mRNA;gene=Foxn1;product=forkhead box N1%2C transcript variant X2;transcript_id=XM_017314283.2;extra_copy_number=0
CM058251.1	Liftoff	exon	76011972	76012104	.	-	.	ID=exon-XM_017314283.2-2;Parent=rna-XM_017314283.2;Dbxref=GeneID:15218,GenBank:XM_017314283.2,MGI:MGI:102949;gbkey=mRNA;gene=Foxn1;product=forkhead box N1%2C transcript variant X2;transcript_id=XM_017314283.2;extra_copy_number=0
CM058251.1	Liftoff	exon	76025601	76025625	.	-	.	ID=exon-XM_017314283.2-1;Parent=rna-XM_017314283.2;Dbxref=GeneID:15218,GenBank:XM_017314283.2,MGI:MGI:102949;gbkey=mRNA;gene=Foxn1;product=forkhead box N1%2C transcript variant X2;transcript_id=XM_017314283.2;extra_copy_number=0
CM058251.1	Liftoff	CDS	75997983	75998302	.	-	.	ID=cds-XP_017169772.1;Parent=rna-XM_017314283.2;Dbxref=GeneID:15218,GenBank:XP_017169772.1,MGI:MGI:102949;Name=XP_017169772.1;gbkey=CDS;gene=Foxn1;product=forkhead box protein N1 isoform X2;protein_id=XP_017169772.1;extra_copy_number=0
CM058251.1	Liftoff	CDS	76000009	76000500	.	-	.	ID=cds-XP_017169772.1;Parent=rna-XM_017314283.2;Dbxref=GeneID:15218,GenBank:XP_017169772.1,MGI:MGI:102949;Name=XP_017169772.1;gbkey=CDS;gene=Foxn1;product=forkhead box protein N1 isoform X2;protein_id=XP_017169772.1;extra_copy_number=0
CM058251.1	Liftoff	CDS	76000658	76000865	.	-	.	ID=cds-XP_017169772.1;Parent=rna-XM_017314283.2;Dbxref=GeneID:15218,GenBank:XP_017169772.1,MGI:MGI:102949;Name=XP_017169772.1;gbkey=CDS;gene=Foxn1;product=forkhead box protein N1 isoform X2;protein_id=XP_017169772.1;extra_copy_number=0
CM058251.1	Liftoff	CDS	76005175	76005271	.	-	.	ID=cds-XP_017169772.1;Parent=rna-XM_017314283.2;Dbxref=GeneID:15218,GenBank:XP_017169772.1,MGI:MGI:102949;Name=XP_017169772.1;gbkey=CDS;gene=Foxn1;product=forkhead box protein N1 isoform X2;protein_id=XP_017169772.1;extra_copy_number=0
CM058251.1	Liftoff	CDS	76006101	76006231	.	-	.	ID=cds-XP_017169772.1;Parent=rna-XM_017314283.2;Dbxref=GeneID:15218,GenBank:XP_017169772.1,MGI:MGI:102949;Name=XP_017169772.1;gbkey=CDS;gene=Foxn1;product=forkhead box protein N1 isoform X2;protein_id=XP_017169772.1;extra_copy_number=0
CM058251.1	Liftoff	CDS	76007943	76008056	.	-	.	ID=cds-XP_017169772.1;Parent=rna-XM_017314283.2;Dbxref=GeneID:15218,GenBank:XP_017169772.1,MGI:MGI:102949;Name=XP_017169772.1;gbkey=CDS;gene=Foxn1;product=forkhead box protein N1 isoform X2;protein_id=XP_017169772.1;extra_copy_number=0
CM058251.1	Liftoff	CDS	76010193	76010651	.	-	.	ID=cds-XP_017169772.1;Parent=rna-XM_017314283.2;Dbxref=GeneID:15218,GenBank:XP_017169772.1,MGI:MGI:102949;Name=XP_017169772.1;gbkey=CDS;gene=Foxn1;product=forkhead box protein N1 isoform X2;protein_id=XP_017169772.1;extra_copy_number=0
CM058251.1	Liftoff	CDS	76011052	76011174	.	-	.	ID=cds-XP_017169772.1;Parent=rna-XM_017314283.2;Dbxref=GeneID:15218,GenBank:XP_017169772.1,MGI:MGI:102949;Name=XP_017169772.1;gbkey=CDS;gene=Foxn1;product=forkhead box protein N1 isoform X2;protein_id=XP_017169772.1;extra_copy_number=0
CM058251.1	Liftoff	mRNA	75996809	76025626	.	-	.	ID=rna-XM_017314284.2;Parent=gene-Foxn1;Dbxref=GeneID:15218,GenBank:XM_017314284.2,MGI:MGI:102949;Name=XM_017314284.2;gbkey=mRNA;gene=Foxn1;model_evidence=Supporting evidence includes similarity to: 9 ESTs%2C 1 Protein%2C and 100%25 coverage of the annotated genomic feature by RNAseq alignments%2C including 1 sample with support for all annotated introns;product=forkhead box N1%2C transcript variant X3;transcript_id=XM_017314284.2;matches_ref_protein=True;valid_ORF=True;extra_copy_number=0
CM058251.1	Liftoff	exon	75996809	75998302	.	-	.	ID=exon-XM_017314284.2-10;Parent=rna-XM_017314284.2;Dbxref=GeneID:15218,GenBank:XM_017314284.2,MGI:MGI:102949;gbkey=mRNA;gene=Foxn1;product=forkhead box N1%2C transcript variant X3;transcript_id=XM_017314284.2;extra_copy_number=0
CM058251.1	Liftoff	exon	76000009	76000500	.	-	.	ID=exon-XM_017314284.2-9;Parent=rna-XM_017314284.2;Dbxref=GeneID:15218,GenBank:XM_017314284.2,MGI:MGI:102949;gbkey=mRNA;gene=Foxn1;product=forkhead box N1%2C transcript variant X3;transcript_id=XM_017314284.2;extra_copy_number=0
CM058251.1	Liftoff	exon	76000658	76000865	.	-	.	ID=exon-XM_017314284.2-8;Parent=rna-XM_017314284.2;Dbxref=GeneID:15218,GenBank:XM_017314284.2,MGI:MGI:102949;gbkey=mRNA;gene=Foxn1;product=forkhead box N1%2C transcript variant X3;transcript_id=XM_017314284.2;extra_copy_number=0
CM058251.1	Liftoff	exon	76005175	76005271	.	-	.	ID=exon-XM_017314284.2-7;Parent=rna-XM_017314284.2;Dbxref=GeneID:15218,GenBank:XM_017314284.2,MGI:MGI:102949;gbkey=mRNA;gene=Foxn1;product=forkhead box N1%2C transcript variant X3;transcript_id=XM_017314284.2;extra_copy_number=0
CM058251.1	Liftoff	exon	76006101	76006231	.	-	.	ID=exon-XM_017314284.2-6;Parent=rna-XM_017314284.2;Dbxref=GeneID:15218,GenBank:XM_017314284.2,MGI:MGI:102949;gbkey=mRNA;gene=Foxn1;product=forkhead box N1%2C transcript variant X3;transcript_id=XM_017314284.2;extra_copy_number=0
CM058251.1	Liftoff	exon	76007943	76008053	.	-	.	ID=exon-XM_017314284.2-5;Parent=rna-XM_017314284.2;Dbxref=GeneID:15218,GenBank:XM_017314284.2,MGI:MGI:102949;gbkey=mRNA;gene=Foxn1;product=forkhead box N1%2C transcript variant X3;transcript_id=XM_017314284.2;extra_copy_number=0
CM058251.1	Liftoff	exon	76010193	76010654	.	-	.	ID=exon-XM_017314284.2-4;Parent=rna-XM_017314284.2;Dbxref=GeneID:15218,GenBank:XM_017314284.2,MGI:MGI:102949;gbkey=mRNA;gene=Foxn1;product=forkhead box N1%2C transcript variant X3;transcript_id=XM_017314284.2;extra_copy_number=0
CM058251.1	Liftoff	exon	76011052	76011183	.	-	.	ID=exon-XM_017314284.2-3;Parent=rna-XM_017314284.2;Dbxref=GeneID:15218,GenBank:XM_017314284.2,MGI:MGI:102949;gbkey=mRNA;gene=Foxn1;product=forkhead box N1%2C transcript variant X3;transcript_id=XM_017314284.2;extra_copy_number=0
CM058251.1	Liftoff	exon	76011972	76012104	.	-	.	ID=exon-XM_017314284.2-2;Parent=rna-XM_017314284.2;Dbxref=GeneID:15218,GenBank:XM_017314284.2,MGI:MGI:102949;gbkey=mRNA;gene=Foxn1;product=forkhead box N1%2C transcript variant X3;transcript_id=XM_017314284.2;extra_copy_number=0
CM058251.1	Liftoff	exon	76025601	76025626	.	-	.	ID=exon-XM_017314284.2-1;Parent=rna-XM_017314284.2;Dbxref=GeneID:15218,GenBank:XM_017314284.2,MGI:MGI:102949;gbkey=mRNA;gene=Foxn1;product=forkhead box N1%2C transcript variant X3;transcript_id=XM_017314284.2;extra_copy_number=0
CM058251.1	Liftoff	CDS	75997983	75998302	.	-	.	ID=cds-XP_017169773.1;Parent=rna-XM_017314284.2;Dbxref=GeneID:15218,GenBank:XP_017169773.1,MGI:MGI:102949;Name=XP_017169773.1;gbkey=CDS;gene=Foxn1;product=forkhead box protein N1 isoform X3;protein_id=XP_017169773.1;extra_copy_number=0
CM058251.1	Liftoff	CDS	76000009	76000500	.	-	.	ID=cds-XP_017169773.1;Parent=rna-XM_017314284.2;Dbxref=GeneID:15218,GenBank:XP_017169773.1,MGI:MGI:102949;Name=XP_017169773.1;gbkey=CDS;gene=Foxn1;product=forkhead box protein N1 isoform X3;protein_id=XP_017169773.1;extra_copy_number=0
CM058251.1	Liftoff	CDS	76000658	76000865	.	-	.	ID=cds-XP_017169773.1;Parent=rna-XM_017314284.2;Dbxref=GeneID:15218,GenBank:XP_017169773.1,MGI:MGI:102949;Name=XP_017169773.1;gbkey=CDS;gene=Foxn1;product=forkhead box protein N1 isoform X3;protein_id=XP_017169773.1;extra_copy_number=0
CM058251.1	Liftoff	CDS	76005175	76005271	.	-	.	ID=cds-XP_017169773.1;Parent=rna-XM_017314284.2;Dbxref=GeneID:15218,GenBank:XP_017169773.1,MGI:MGI:102949;Name=XP_017169773.1;gbkey=CDS;gene=Foxn1;product=forkhead box protein N1 isoform X3;protein_id=XP_017169773.1;extra_copy_number=0
CM058251.1	Liftoff	CDS	76006101	76006231	.	-	.	ID=cds-XP_017169773.1;Parent=rna-XM_017314284.2;Dbxref=GeneID:15218,GenBank:XP_017169773.1,MGI:MGI:102949;Name=XP_017169773.1;gbkey=CDS;gene=Foxn1;product=forkhead box protein N1 isoform X3;protein_id=XP_017169773.1;extra_copy_number=0
CM058251.1	Liftoff	CDS	76007943	76008053	.	-	.	ID=cds-XP_017169773.1;Parent=rna-XM_017314284.2;Dbxref=GeneID:15218,GenBank:XP_017169773.1,MGI:MGI:102949;Name=XP_017169773.1;gbkey=CDS;gene=Foxn1;product=forkhead box protein N1 isoform X3;protein_id=XP_017169773.1;extra_copy_number=0
CM058251.1	Liftoff	CDS	76010193	76010654	.	-	.	ID=cds-XP_017169773.1;Parent=rna-XM_017314284.2;Dbxref=GeneID:15218,GenBank:XP_017169773.1,MGI:MGI:102949;Name=XP_017169773.1;gbkey=CDS;gene=Foxn1;product=forkhead box protein N1 isoform X3;protein_id=XP_017169773.1;extra_copy_number=0
CM058251.1	Liftoff	CDS	76011052	76011174	.	-	.	ID=cds-XP_017169773.1;Parent=rna-XM_017314284.2;Dbxref=GeneID:15218,GenBank:XP_017169773.1,MGI:MGI:102949;Name=XP_017169773.1;gbkey=CDS;gene=Foxn1;product=forkhead box protein N1 isoform X3;protein_id=XP_017169773.1;extra_copy_number=0
CM058251.1	Liftoff	mRNA	75996809	76025654	.	-	.	ID=rna-XM_017314285.1;Parent=gene-Foxn1;Dbxref=GeneID:15218,GenBank:XM_017314285.1,MGI:MGI:102949;Name=XM_017314285.1;gbkey=mRNA;gene=Foxn1;model_evidence=Supporting evidence includes similarity to: 1 mRNA%2C 9 ESTs%2C 3 Proteins%2C and 100%25 coverage of the annotated genomic feature by RNAseq alignments%2C including 1 sample with support for all annotated introns;product=forkhead box N1%2C transcript variant X5;transcript_id=XM_017314285.1;matches_ref_protein=True;valid_ORF=True;extra_copy_number=0
CM058251.1	Liftoff	exon	75996809	75998302	.	-	.	ID=exon-XM_017314285.1-9;Parent=rna-XM_017314285.1;Dbxref=GeneID:15218,GenBank:XM_017314285.1,MGI:MGI:102949;gbkey=mRNA;gene=Foxn1;product=forkhead box N1%2C transcript variant X5;transcript_id=XM_017314285.1;extra_copy_number=0
CM058251.1	Liftoff	exon	76000009	76000500	.	-	.	ID=exon-XM_017314285.1-8;Parent=rna-XM_017314285.1;Dbxref=GeneID:15218,GenBank:XM_017314285.1,MGI:MGI:102949;gbkey=mRNA;gene=Foxn1;product=forkhead box N1%2C transcript variant X5;transcript_id=XM_017314285.1;extra_copy_number=0
CM058251.1	Liftoff	exon	76000658	76000865	.	-	.	ID=exon-XM_017314285.1-7;Parent=rna-XM_017314285.1;Dbxref=GeneID:15218,GenBank:XM_017314285.1,MGI:MGI:102949;gbkey=mRNA;gene=Foxn1;product=forkhead box N1%2C transcript variant X5;transcript_id=XM_017314285.1;extra_copy_number=0
CM058251.1	Liftoff	exon	76005175	76005271	.	-	.	ID=exon-XM_017314285.1-6;Parent=rna-XM_017314285.1;Dbxref=GeneID:15218,GenBank:XM_017314285.1,MGI:MGI:102949;gbkey=mRNA;gene=Foxn1;product=forkhead box N1%2C transcript variant X5;transcript_id=XM_017314285.1;extra_copy_number=0
CM058251.1	Liftoff	exon	76006101	76006231	.	-	.	ID=exon-XM_017314285.1-5;Parent=rna-XM_017314285.1;Dbxref=GeneID:15218,GenBank:XM_017314285.1,MGI:MGI:102949;gbkey=mRNA;gene=Foxn1;product=forkhead box N1%2C transcript variant X5;transcript_id=XM_017314285.1;extra_copy_number=0
CM058251.1	Liftoff	exon	76007943	76008056	.	-	.	ID=exon-XM_017314285.1-4;Parent=rna-XM_017314285.1;Dbxref=GeneID:15218,GenBank:XM_017314285.1,MGI:MGI:102949;gbkey=mRNA;gene=Foxn1;product=forkhead box N1%2C transcript variant X5;transcript_id=XM_017314285.1;extra_copy_number=0
CM058251.1	Liftoff	exon	76010193	76010654	.	-	.	ID=exon-XM_017314285.1-3;Parent=rna-XM_017314285.1;Dbxref=GeneID:15218,GenBank:XM_017314285.1,MGI:MGI:102949;gbkey=mRNA;gene=Foxn1;product=forkhead box N1%2C transcript variant X5;transcript_id=XM_017314285.1;extra_copy_number=0
CM058251.1	Liftoff	exon	76011052	76011203	.	-	.	ID=exon-XM_017314285.1-2;Parent=rna-XM_017314285.1;Dbxref=GeneID:15218,GenBank:XM_017314285.1,MGI:MGI:102949;gbkey=mRNA;gene=Foxn1;product=forkhead box N1%2C transcript variant X5;transcript_id=XM_017314285.1;extra_copy_number=0
CM058251.1	Liftoff	exon	76025601	76025654	.	-	.	ID=exon-XM_017314285.1-1;Parent=rna-XM_017314285.1;Dbxref=GeneID:15218,GenBank:XM_017314285.1,MGI:MGI:102949;gbkey=mRNA;gene=Foxn1;product=forkhead box N1%2C transcript variant X5;transcript_id=XM_017314285.1;extra_copy_number=0
CM058251.1	Liftoff	CDS	75997983	75998302	.	-	.	ID=cds-XP_017169774.1;Parent=rna-XM_017314285.1;Dbxref=GeneID:15218,GenBank:XP_017169774.1,MGI:MGI:102949;Name=XP_017169774.1;gbkey=CDS;gene=Foxn1;product=forkhead box protein N1 isoform X1;protein_id=XP_017169774.1;extra_copy_number=0
CM058251.1	Liftoff	CDS	76000009	76000500	.	-	.	ID=cds-XP_017169774.1;Parent=rna-XM_017314285.1;Dbxref=GeneID:15218,GenBank:XP_017169774.1,MGI:MGI:102949;Name=XP_017169774.1;gbkey=CDS;gene=Foxn1;product=forkhead box protein N1 isoform X1;protein_id=XP_017169774.1;extra_copy_number=0
CM058251.1	Liftoff	CDS	76000658	76000865	.	-	.	ID=cds-XP_017169774.1;Parent=rna-XM_017314285.1;Dbxref=GeneID:15218,GenBank:XP_017169774.1,MGI:MGI:102949;Name=XP_017169774.1;gbkey=CDS;gene=Foxn1;product=forkhead box protein N1 isoform X1;protein_id=XP_017169774.1;extra_copy_number=0
CM058251.1	Liftoff	CDS	76005175	76005271	.	-	.	ID=cds-XP_017169774.1;Parent=rna-XM_017314285.1;Dbxref=GeneID:15218,GenBank:XP_017169774.1,MGI:MGI:102949;Name=XP_017169774.1;gbkey=CDS;gene=Foxn1;product=forkhead box protein N1 isoform X1;protein_id=XP_017169774.1;extra_copy_number=0
CM058251.1	Liftoff	CDS	76006101	76006231	.	-	.	ID=cds-XP_017169774.1;Parent=rna-XM_017314285.1;Dbxref=GeneID:15218,GenBank:XP_017169774.1,MGI:MGI:102949;Name=XP_017169774.1;gbkey=CDS;gene=Foxn1;product=forkhead box protein N1 isoform X1;protein_id=XP_017169774.1;extra_copy_number=0
CM058251.1	Liftoff	CDS	76007943	76008056	.	-	.	ID=cds-XP_017169774.1;Parent=rna-XM_017314285.1;Dbxref=GeneID:15218,GenBank:XP_017169774.1,MGI:MGI:102949;Name=XP_017169774.1;gbkey=CDS;gene=Foxn1;product=forkhead box protein N1 isoform X1;protein_id=XP_017169774.1;extra_copy_number=0
CM058251.1	Liftoff	CDS	76010193	76010654	.	-	.	ID=cds-XP_017169774.1;Parent=rna-XM_017314285.1;Dbxref=GeneID:15218,GenBank:XP_017169774.1,MGI:MGI:102949;Name=XP_017169774.1;gbkey=CDS;gene=Foxn1;product=forkhead box protein N1 isoform X1;protein_id=XP_017169774.1;extra_copy_number=0
CM058251.1	Liftoff	CDS	76011052	76011174	.	-	.	ID=cds-XP_017169774.1;Parent=rna-XM_017314285.1;Dbxref=GeneID:15218,GenBank:XP_017169774.1,MGI:MGI:102949;Name=XP_017169774.1;gbkey=CDS;gene=Foxn1;product=forkhead box protein N1 isoform X1;protein_id=XP_017169774.1;extra_copy_number=0
CM058251.1	Liftoff	mRNA	75996809	76018297	.	-	.	ID=rna-XM_017314286.2;Parent=gene-Foxn1;Dbxref=GeneID:15218,GenBank:XM_017314286.2,MGI:MGI:102949;Name=XM_017314286.2;gbkey=mRNA;gene=Foxn1;model_evidence=Supporting evidence includes similarity to: 1 mRNA%2C 9 ESTs%2C 3 Proteins%2C and 100%25 coverage of the annotated genomic feature by RNAseq alignments%2C including 1 sample with support for all annotated introns;product=forkhead box N1%2C transcript variant X6;transcript_id=XM_017314286.2;matches_ref_protein=True;valid_ORF=True;extra_copy_number=0
CM058251.1	Liftoff	exon	75996809	75998302	.	-	.	ID=exon-XM_017314286.2-9;Parent=rna-XM_017314286.2;Dbxref=GeneID:15218,GenBank:XM_017314286.2,MGI:MGI:102949;gbkey=mRNA;gene=Foxn1;product=forkhead box N1%2C transcript variant X6;transcript_id=XM_017314286.2;extra_copy_number=0
CM058251.1	Liftoff	exon	76000009	76000500	.	-	.	ID=exon-XM_017314286.2-8;Parent=rna-XM_017314286.2;Dbxref=GeneID:15218,GenBank:XM_017314286.2,MGI:MGI:102949;gbkey=mRNA;gene=Foxn1;product=forkhead box N1%2C transcript variant X6;transcript_id=XM_017314286.2;extra_copy_number=0
CM058251.1	Liftoff	exon	76000658	76000865	.	-	.	ID=exon-XM_017314286.2-7;Parent=rna-XM_017314286.2;Dbxref=GeneID:15218,GenBank:XM_017314286.2,MGI:MGI:102949;gbkey=mRNA;gene=Foxn1;product=forkhead box N1%2C transcript variant X6;transcript_id=XM_017314286.2;extra_copy_number=0
CM058251.1	Liftoff	exon	76005175	76005271	.	-	.	ID=exon-XM_017314286.2-6;Parent=rna-XM_017314286.2;Dbxref=GeneID:15218,GenBank:XM_017314286.2,MGI:MGI:102949;gbkey=mRNA;gene=Foxn1;product=forkhead box N1%2C transcript variant X6;transcript_id=XM_017314286.2;extra_copy_number=0
CM058251.1	Liftoff	exon	76006101	76006231	.	-	.	ID=exon-XM_017314286.2-5;Parent=rna-XM_017314286.2;Dbxref=GeneID:15218,GenBank:XM_017314286.2,MGI:MGI:102949;gbkey=mRNA;gene=Foxn1;product=forkhead box N1%2C transcript variant X6;transcript_id=XM_017314286.2;extra_copy_number=0
CM058251.1	Liftoff	exon	76007943	76008056	.	-	.	ID=exon-XM_017314286.2-4;Parent=rna-XM_017314286.2;Dbxref=GeneID:15218,GenBank:XM_017314286.2,MGI:MGI:102949;gbkey=mRNA;gene=Foxn1;product=forkhead box N1%2C transcript variant X6;transcript_id=XM_017314286.2;extra_copy_number=0
CM058251.1	Liftoff	exon	76010193	76010654	.	-	.	ID=exon-XM_017314286.2-3;Parent=rna-XM_017314286.2;Dbxref=GeneID:15218,GenBank:XM_017314286.2,MGI:MGI:102949;gbkey=mRNA;gene=Foxn1;product=forkhead box N1%2C transcript variant X6;transcript_id=XM_017314286.2;extra_copy_number=0
CM058251.1	Liftoff	exon	76011052	76011203	.	-	.	ID=exon-XM_017314286.2-2;Parent=rna-XM_017314286.2;Dbxref=GeneID:15218,GenBank:XM_017314286.2,MGI:MGI:102949;gbkey=mRNA;gene=Foxn1;product=forkhead box N1%2C transcript variant X6;transcript_id=XM_017314286.2;extra_copy_number=0
CM058251.1	Liftoff	exon	76018221	76018297	.	-	.	ID=exon-XM_017314286.2-1;Parent=rna-XM_017314286.2;Dbxref=GeneID:15218,GenBank:XM_017314286.2,MGI:MGI:102949;gbkey=mRNA;gene=Foxn1;product=forkhead box N1%2C transcript variant X6;transcript_id=XM_017314286.2;extra_copy_number=0
CM058251.1	Liftoff	CDS	75997983	75998302	.	-	.	ID=cds-XP_017169775.1;Parent=rna-XM_017314286.2;Dbxref=GeneID:15218,GenBank:XP_017169775.1,MGI:MGI:102949;Name=XP_017169775.1;gbkey=CDS;gene=Foxn1;product=forkhead box protein N1 isoform X1;protein_id=XP_017169775.1;extra_copy_number=0
CM058251.1	Liftoff	CDS	76000009	76000500	.	-	.	ID=cds-XP_017169775.1;Parent=rna-XM_017314286.2;Dbxref=GeneID:15218,GenBank:XP_017169775.1,MGI:MGI:102949;Name=XP_017169775.1;gbkey=CDS;gene=Foxn1;product=forkhead box protein N1 isoform X1;protein_id=XP_017169775.1;extra_copy_number=0
CM058251.1	Liftoff	CDS	76000658	76000865	.	-	.	ID=cds-XP_017169775.1;Parent=rna-XM_017314286.2;Dbxref=GeneID:15218,GenBank:XP_017169775.1,MGI:MGI:102949;Name=XP_017169775.1;gbkey=CDS;gene=Foxn1;product=forkhead box protein N1 isoform X1;protein_id=XP_017169775.1;extra_copy_number=0
CM058251.1	Liftoff	CDS	76005175	76005271	.	-	.	ID=cds-XP_017169775.1;Parent=rna-XM_017314286.2;Dbxref=GeneID:15218,GenBank:XP_017169775.1,MGI:MGI:102949;Name=XP_017169775.1;gbkey=CDS;gene=Foxn1;product=forkhead box protein N1 isoform X1;protein_id=XP_017169775.1;extra_copy_number=0
CM058251.1	Liftoff	CDS	76006101	76006231	.	-	.	ID=cds-XP_017169775.1;Parent=rna-XM_017314286.2;Dbxref=GeneID:15218,GenBank:XP_017169775.1,MGI:MGI:102949;Name=XP_017169775.1;gbkey=CDS;gene=Foxn1;product=forkhead box protein N1 isoform X1;protein_id=XP_017169775.1;extra_copy_number=0
CM058251.1	Liftoff	CDS	76007943	76008056	.	-	.	ID=cds-XP_017169775.1;Parent=rna-XM_017314286.2;Dbxref=GeneID:15218,GenBank:XP_017169775.1,MGI:MGI:102949;Name=XP_017169775.1;gbkey=CDS;gene=Foxn1;product=forkhead box protein N1 isoform X1;protein_id=XP_017169775.1;extra_copy_number=0
CM058251.1	Liftoff	CDS	76010193	76010654	.	-	.	ID=cds-XP_017169775.1;Parent=rna-XM_017314286.2;Dbxref=GeneID:15218,GenBank:XP_017169775.1,MGI:MGI:102949;Name=XP_017169775.1;gbkey=CDS;gene=Foxn1;product=forkhead box protein N1 isoform X1;protein_id=XP_017169775.1;extra_copy_number=0
CM058251.1	Liftoff	CDS	76011052	76011174	.	-	.	ID=cds-XP_017169775.1;Parent=rna-XM_017314286.2;Dbxref=GeneID:15218,GenBank:XP_017169775.1,MGI:MGI:102949;Name=XP_017169775.1;gbkey=CDS;gene=Foxn1;product=forkhead box protein N1 isoform X1;protein_id=XP_017169775.1;extra_copy_number=0
CM058251.1	Liftoff	mRNA	75996809	76012022	.	-	.	ID=rna-XM_017314287.1;Parent=gene-Foxn1;Dbxref=GeneID:15218,GenBank:XM_017314287.1,MGI:MGI:102949;Name=XM_017314287.1;gbkey=mRNA;gene=Foxn1;model_evidence=Supporting evidence includes similarity to: 1 mRNA%2C 9 ESTs%2C 3 Proteins%2C and 100%25 coverage of the annotated genomic feature by RNAseq alignments%2C including 1 sample with support for all annotated introns;product=forkhead box N1%2C transcript variant X7;transcript_id=XM_017314287.1;matches_ref_protein=True;valid_ORF=True;extra_copy_number=0
CM058251.1	Liftoff	exon	75996809	75998302	.	-	.	ID=exon-XM_017314287.1-9;Parent=rna-XM_017314287.1;Dbxref=GeneID:15218,GenBank:XM_017314287.1,MGI:MGI:102949;gbkey=mRNA;gene=Foxn1;product=forkhead box N1%2C transcript variant X7;transcript_id=XM_017314287.1;extra_copy_number=0
CM058251.1	Liftoff	exon	76000009	76000500	.	-	.	ID=exon-XM_017314287.1-8;Parent=rna-XM_017314287.1;Dbxref=GeneID:15218,GenBank:XM_017314287.1,MGI:MGI:102949;gbkey=mRNA;gene=Foxn1;product=forkhead box N1%2C transcript variant X7;transcript_id=XM_017314287.1;extra_copy_number=0
CM058251.1	Liftoff	exon	76000658	76000865	.	-	.	ID=exon-XM_017314287.1-7;Parent=rna-XM_017314287.1;Dbxref=GeneID:15218,GenBank:XM_017314287.1,MGI:MGI:102949;gbkey=mRNA;gene=Foxn1;product=forkhead box N1%2C transcript variant X7;transcript_id=XM_017314287.1;extra_copy_number=0
CM058251.1	Liftoff	exon	76005175	76005271	.	-	.	ID=exon-XM_017314287.1-6;Parent=rna-XM_017314287.1;Dbxref=GeneID:15218,GenBank:XM_017314287.1,MGI:MGI:102949;gbkey=mRNA;gene=Foxn1;product=forkhead box N1%2C transcript variant X7;transcript_id=XM_017314287.1;extra_copy_number=0
CM058251.1	Liftoff	exon	76006101	76006231	.	-	.	ID=exon-XM_017314287.1-5;Parent=rna-XM_017314287.1;Dbxref=GeneID:15218,GenBank:XM_017314287.1,MGI:MGI:102949;gbkey=mRNA;gene=Foxn1;product=forkhead box N1%2C transcript variant X7;transcript_id=XM_017314287.1;extra_copy_number=0
CM058251.1	Liftoff	exon	76007943	76008056	.	-	.	ID=exon-XM_017314287.1-4;Parent=rna-XM_017314287.1;Dbxref=GeneID:15218,GenBank:XM_017314287.1,MGI:MGI:102949;gbkey=mRNA;gene=Foxn1;product=forkhead box N1%2C transcript variant X7;transcript_id=XM_017314287.1;extra_copy_number=0
CM058251.1	Liftoff	exon	76010193	76010654	.	-	.	ID=exon-XM_017314287.1-3;Parent=rna-XM_017314287.1;Dbxref=GeneID:15218,GenBank:XM_017314287.1,MGI:MGI:102949;gbkey=mRNA;gene=Foxn1;product=forkhead box N1%2C transcript variant X7;transcript_id=XM_017314287.1;extra_copy_number=0
CM058251.1	Liftoff	exon	76011052	76011203	.	-	.	ID=exon-XM_017314287.1-2;Parent=rna-XM_017314287.1;Dbxref=GeneID:15218,GenBank:XM_017314287.1,MGI:MGI:102949;gbkey=mRNA;gene=Foxn1;product=forkhead box N1%2C transcript variant X7;transcript_id=XM_017314287.1;extra_copy_number=0
CM058251.1	Liftoff	exon	76011972	76012022	.	-	.	ID=exon-XM_017314287.1-1;Parent=rna-XM_017314287.1;Dbxref=GeneID:15218,GenBank:XM_017314287.1,MGI:MGI:102949;gbkey=mRNA;gene=Foxn1;product=forkhead box N1%2C transcript variant X7;transcript_id=XM_017314287.1;extra_copy_number=0
CM058251.1	Liftoff	CDS	75997983	75998302	.	-	.	ID=cds-XP_017169776.1;Parent=rna-XM_017314287.1;Dbxref=GeneID:15218,GenBank:XP_017169776.1,MGI:MGI:102949;Name=XP_017169776.1;gbkey=CDS;gene=Foxn1;product=forkhead box protein N1 isoform X1;protein_id=XP_017169776.1;extra_copy_number=0
CM058251.1	Liftoff	CDS	76000009	76000500	.	-	.	ID=cds-XP_017169776.1;Parent=rna-XM_017314287.1;Dbxref=GeneID:15218,GenBank:XP_017169776.1,MGI:MGI:102949;Name=XP_017169776.1;gbkey=CDS;gene=Foxn1;product=forkhead box protein N1 isoform X1;protein_id=XP_017169776.1;extra_copy_number=0
CM058251.1	Liftoff	CDS	76000658	76000865	.	-	.	ID=cds-XP_017169776.1;Parent=rna-XM_017314287.1;Dbxref=GeneID:15218,GenBank:XP_017169776.1,MGI:MGI:102949;Name=XP_017169776.1;gbkey=CDS;gene=Foxn1;product=forkhead box protein N1 isoform X1;protein_id=XP_017169776.1;extra_copy_number=0
CM058251.1	Liftoff	CDS	76005175	76005271	.	-	.	ID=cds-XP_017169776.1;Parent=rna-XM_017314287.1;Dbxref=GeneID:15218,GenBank:XP_017169776.1,MGI:MGI:102949;Name=XP_017169776.1;gbkey=CDS;gene=Foxn1;product=forkhead box protein N1 isoform X1;protein_id=XP_017169776.1;extra_copy_number=0
CM058251.1	Liftoff	CDS	76006101	76006231	.	-	.	ID=cds-XP_017169776.1;Parent=rna-XM_017314287.1;Dbxref=GeneID:15218,GenBank:XP_017169776.1,MGI:MGI:102949;Name=XP_017169776.1;gbkey=CDS;gene=Foxn1;product=forkhead box protein N1 isoform X1;protein_id=XP_017169776.1;extra_copy_number=0
CM058251.1	Liftoff	CDS	76007943	76008056	.	-	.	ID=cds-XP_017169776.1;Parent=rna-XM_017314287.1;Dbxref=GeneID:15218,GenBank:XP_017169776.1,MGI:MGI:102949;Name=XP_017169776.1;gbkey=CDS;gene=Foxn1;product=forkhead box protein N1 isoform X1;protein_id=XP_017169776.1;extra_copy_number=0
CM058251.1	Liftoff	CDS	76010193	76010654	.	-	.	ID=cds-XP_017169776.1;Parent=rna-XM_017314287.1;Dbxref=GeneID:15218,GenBank:XP_017169776.1,MGI:MGI:102949;Name=XP_017169776.1;gbkey=CDS;gene=Foxn1;product=forkhead box protein N1 isoform X1;protein_id=XP_017169776.1;extra_copy_number=0
CM058251.1	Liftoff	CDS	76011052	76011174	.	-	.	ID=cds-XP_017169776.1;Parent=rna-XM_017314287.1;Dbxref=GeneID:15218,GenBank:XP_017169776.1,MGI:MGI:102949;Name=XP_017169776.1;gbkey=CDS;gene=Foxn1;product=forkhead box protein N1 isoform X1;protein_id=XP_017169776.1;extra_copy_number=0
CM058251.1	Liftoff	mRNA	75996809	76025662	.	-	.	ID=rna-XM_017314288.1;Parent=gene-Foxn1;Dbxref=GeneID:15218,GenBank:XM_017314288.1,MGI:MGI:102949;Name=XM_017314288.1;gbkey=mRNA;gene=Foxn1;model_evidence=Supporting evidence includes similarity to: 9 ESTs%2C 3 Proteins%2C and 100%25 coverage of the annotated genomic feature by RNAseq alignments%2C including 2 samples with support for all annotated introns;product=forkhead box N1%2C transcript variant X8;transcript_id=XM_017314288.1;matches_ref_protein=True;valid_ORF=True;extra_copy_number=0
CM058251.1	Liftoff	exon	75996809	75998302	.	-	.	ID=exon-XM_017314288.1-9;Parent=rna-XM_017314288.1;Dbxref=GeneID:15218,GenBank:XM_017314288.1,MGI:MGI:102949;gbkey=mRNA;gene=Foxn1;product=forkhead box N1%2C transcript variant X8;transcript_id=XM_017314288.1;extra_copy_number=0
CM058251.1	Liftoff	exon	76000009	76000500	.	-	.	ID=exon-XM_017314288.1-8;Parent=rna-XM_017314288.1;Dbxref=GeneID:15218,GenBank:XM_017314288.1,MGI:MGI:102949;gbkey=mRNA;gene=Foxn1;product=forkhead box N1%2C transcript variant X8;transcript_id=XM_017314288.1;extra_copy_number=0
CM058251.1	Liftoff	exon	76000658	76000865	.	-	.	ID=exon-XM_017314288.1-7;Parent=rna-XM_017314288.1;Dbxref=GeneID:15218,GenBank:XM_017314288.1,MGI:MGI:102949;gbkey=mRNA;gene=Foxn1;product=forkhead box N1%2C transcript variant X8;transcript_id=XM_017314288.1;extra_copy_number=0
CM058251.1	Liftoff	exon	76005175	76005271	.	-	.	ID=exon-XM_017314288.1-6;Parent=rna-XM_017314288.1;Dbxref=GeneID:15218,GenBank:XM_017314288.1,MGI:MGI:102949;gbkey=mRNA;gene=Foxn1;product=forkhead box N1%2C transcript variant X8;transcript_id=XM_017314288.1;extra_copy_number=0
CM058251.1	Liftoff	exon	76006101	76006231	.	-	.	ID=exon-XM_017314288.1-5;Parent=rna-XM_017314288.1;Dbxref=GeneID:15218,GenBank:XM_017314288.1,MGI:MGI:102949;gbkey=mRNA;gene=Foxn1;product=forkhead box N1%2C transcript variant X8;transcript_id=XM_017314288.1;extra_copy_number=0
CM058251.1	Liftoff	exon	76007943	76008056	.	-	.	ID=exon-XM_017314288.1-4;Parent=rna-XM_017314288.1;Dbxref=GeneID:15218,GenBank:XM_017314288.1,MGI:MGI:102949;gbkey=mRNA;gene=Foxn1;product=forkhead box N1%2C transcript variant X8;transcript_id=XM_017314288.1;extra_copy_number=0
CM058251.1	Liftoff	exon	76010193	76010654	.	-	.	ID=exon-XM_017314288.1-3;Parent=rna-XM_017314288.1;Dbxref=GeneID:15218,GenBank:XM_017314288.1,MGI:MGI:102949;gbkey=mRNA;gene=Foxn1;product=forkhead box N1%2C transcript variant X8;transcript_id=XM_017314288.1;extra_copy_number=0
CM058251.1	Liftoff	exon	76011052	76011183	.	-	.	ID=exon-XM_017314288.1-2;Parent=rna-XM_017314288.1;Dbxref=GeneID:15218,GenBank:XM_017314288.1,MGI:MGI:102949;gbkey=mRNA;gene=Foxn1;product=forkhead box N1%2C transcript variant X8;transcript_id=XM_017314288.1;extra_copy_number=0
CM058251.1	Liftoff	exon	76025601	76025662	.	-	.	ID=exon-XM_017314288.1-1;Parent=rna-XM_017314288.1;Dbxref=GeneID:15218,GenBank:XM_017314288.1,MGI:MGI:102949;gbkey=mRNA;gene=Foxn1;product=forkhead box N1%2C transcript variant X8;transcript_id=XM_017314288.1;extra_copy_number=0
CM058251.1	Liftoff	CDS	75997983	75998302	.	-	.	ID=cds-XP_017169777.1;Parent=rna-XM_017314288.1;Dbxref=GeneID:15218,GenBank:XP_017169777.1,MGI:MGI:102949;Name=XP_017169777.1;gbkey=CDS;gene=Foxn1;product=forkhead box protein N1 isoform X1;protein_id=XP_017169777.1;extra_copy_number=0
CM058251.1	Liftoff	CDS	76000009	76000500	.	-	.	ID=cds-XP_017169777.1;Parent=rna-XM_017314288.1;Dbxref=GeneID:15218,GenBank:XP_017169777.1,MGI:MGI:102949;Name=XP_017169777.1;gbkey=CDS;gene=Foxn1;product=forkhead box protein N1 isoform X1;protein_id=XP_017169777.1;extra_copy_number=0
CM058251.1	Liftoff	CDS	76000658	76000865	.	-	.	ID=cds-XP_017169777.1;Parent=rna-XM_017314288.1;Dbxref=GeneID:15218,GenBank:XP_017169777.1,MGI:MGI:102949;Name=XP_017169777.1;gbkey=CDS;gene=Foxn1;product=forkhead box protein N1 isoform X1;protein_id=XP_017169777.1;extra_copy_number=0
CM058251.1	Liftoff	CDS	76005175	76005271	.	-	.	ID=cds-XP_017169777.1;Parent=rna-XM_017314288.1;Dbxref=GeneID:15218,GenBank:XP_017169777.1,MGI:MGI:102949;Name=XP_017169777.1;gbkey=CDS;gene=Foxn1;product=forkhead box protein N1 isoform X1;protein_id=XP_017169777.1;extra_copy_number=0
CM058251.1	Liftoff	CDS	76006101	76006231	.	-	.	ID=cds-XP_017169777.1;Parent=rna-XM_017314288.1;Dbxref=GeneID:15218,GenBank:XP_017169777.1,MGI:MGI:102949;Name=XP_017169777.1;gbkey=CDS;gene=Foxn1;product=forkhead box protein N1 isoform X1;protein_id=XP_017169777.1;extra_copy_number=0
CM058251.1	Liftoff	CDS	76007943	76008056	.	-	.	ID=cds-XP_017169777.1;Parent=rna-XM_017314288.1;Dbxref=GeneID:15218,GenBank:XP_017169777.1,MGI:MGI:102949;Name=XP_017169777.1;gbkey=CDS;gene=Foxn1;product=forkhead box protein N1 isoform X1;protein_id=XP_017169777.1;extra_copy_number=0
CM058251.1	Liftoff	CDS	76010193	76010654	.	-	.	ID=cds-XP_017169777.1;Parent=rna-XM_017314288.1;Dbxref=GeneID:15218,GenBank:XP_017169777.1,MGI:MGI:102949;Name=XP_017169777.1;gbkey=CDS;gene=Foxn1;product=forkhead box protein N1 isoform X1;protein_id=XP_017169777.1;extra_copy_number=0
CM058251.1	Liftoff	CDS	76011052	76011174	.	-	.	ID=cds-XP_017169777.1;Parent=rna-XM_017314288.1;Dbxref=GeneID:15218,GenBank:XP_017169777.1,MGI:MGI:102949;Name=XP_017169777.1;gbkey=CDS;gene=Foxn1;product=forkhead box protein N1 isoform X1;protein_id=XP_017169777.1;extra_copy_number=0
CM058251.1	Liftoff	mRNA	75996809	76026008	.	-	.	ID=rna-XM_017314289.3;Parent=gene-Foxn1;Dbxref=GeneID:15218,GenBank:XM_017314289.3,MGI:MGI:102949;Name=XM_017314289.3;gbkey=mRNA;gene=Foxn1;model_evidence=Supporting evidence includes similarity to: 9 ESTs%2C 3 Proteins%2C and 100%25 coverage of the annotated genomic feature by RNAseq alignments%2C including 2 samples with support for all annotated introns;product=forkhead box N1%2C transcript variant X9;transcript_id=XM_017314289.3;matches_ref_protein=True;valid_ORF=True;extra_copy_number=0
CM058251.1	Liftoff	exon	75996809	75998302	.	-	.	ID=exon-XM_017314289.3-9;Parent=rna-XM_017314289.3;Dbxref=GeneID:15218,GenBank:XM_017314289.3,MGI:MGI:102949;gbkey=mRNA;gene=Foxn1;product=forkhead box N1%2C transcript variant X9;transcript_id=XM_017314289.3;extra_copy_number=0
CM058251.1	Liftoff	exon	76000009	76000500	.	-	.	ID=exon-XM_017314289.3-8;Parent=rna-XM_017314289.3;Dbxref=GeneID:15218,GenBank:XM_017314289.3,MGI:MGI:102949;gbkey=mRNA;gene=Foxn1;product=forkhead box N1%2C transcript variant X9;transcript_id=XM_017314289.3;extra_copy_number=0
CM058251.1	Liftoff	exon	76000658	76000865	.	-	.	ID=exon-XM_017314289.3-7;Parent=rna-XM_017314289.3;Dbxref=GeneID:15218,GenBank:XM_017314289.3,MGI:MGI:102949;gbkey=mRNA;gene=Foxn1;product=forkhead box N1%2C transcript variant X9;transcript_id=XM_017314289.3;extra_copy_number=0
CM058251.1	Liftoff	exon	76005175	76005271	.	-	.	ID=exon-XM_017314289.3-6;Parent=rna-XM_017314289.3;Dbxref=GeneID:15218,GenBank:XM_017314289.3,MGI:MGI:102949;gbkey=mRNA;gene=Foxn1;product=forkhead box N1%2C transcript variant X9;transcript_id=XM_017314289.3;extra_copy_number=0
CM058251.1	Liftoff	exon	76006101	76006231	.	-	.	ID=exon-XM_017314289.3-5;Parent=rna-XM_017314289.3;Dbxref=GeneID:15218,GenBank:XM_017314289.3,MGI:MGI:102949;gbkey=mRNA;gene=Foxn1;product=forkhead box N1%2C transcript variant X9;transcript_id=XM_017314289.3;extra_copy_number=0
CM058251.1	Liftoff	exon	76007943	76008056	.	-	.	ID=exon-XM_017314289.3-4;Parent=rna-XM_017314289.3;Dbxref=GeneID:15218,GenBank:XM_017314289.3,MGI:MGI:102949;gbkey=mRNA;gene=Foxn1;product=forkhead box N1%2C transcript variant X9;transcript_id=XM_017314289.3;extra_copy_number=0
CM058251.1	Liftoff	exon	76010193	76010654	.	-	.	ID=exon-XM_017314289.3-3;Parent=rna-XM_017314289.3;Dbxref=GeneID:15218,GenBank:XM_017314289.3,MGI:MGI:102949;gbkey=mRNA;gene=Foxn1;product=forkhead box N1%2C transcript variant X9;transcript_id=XM_017314289.3;extra_copy_number=0
CM058251.1	Liftoff	exon	76011052	76011183	.	-	.	ID=exon-XM_017314289.3-2;Parent=rna-XM_017314289.3;Dbxref=GeneID:15218,GenBank:XM_017314289.3,MGI:MGI:102949;gbkey=mRNA;gene=Foxn1;product=forkhead box N1%2C transcript variant X9;transcript_id=XM_017314289.3;extra_copy_number=0
CM058251.1	Liftoff	exon	76025733	76026008	.	-	.	ID=exon-XM_017314289.3-1;Parent=rna-XM_017314289.3;Dbxref=GeneID:15218,GenBank:XM_017314289.3,MGI:MGI:102949;gbkey=mRNA;gene=Foxn1;product=forkhead box N1%2C transcript variant X9;transcript_id=XM_017314289.3;extra_copy_number=0
CM058251.1	Liftoff	CDS	75997983	75998302	.	-	.	ID=cds-XP_017169778.1;Parent=rna-XM_017314289.3;Dbxref=GeneID:15218,GenBank:XP_017169778.1,MGI:MGI:102949;Name=XP_017169778.1;gbkey=CDS;gene=Foxn1;product=forkhead box protein N1 isoform X1;protein_id=XP_017169778.1;extra_copy_number=0
CM058251.1	Liftoff	CDS	76000009	76000500	.	-	.	ID=cds-XP_017169778.1;Parent=rna-XM_017314289.3;Dbxref=GeneID:15218,GenBank:XP_017169778.1,MGI:MGI:102949;Name=XP_017169778.1;gbkey=CDS;gene=Foxn1;product=forkhead box protein N1 isoform X1;protein_id=XP_017169778.1;extra_copy_number=0
CM058251.1	Liftoff	CDS	76000658	76000865	.	-	.	ID=cds-XP_017169778.1;Parent=rna-XM_017314289.3;Dbxref=GeneID:15218,GenBank:XP_017169778.1,MGI:MGI:102949;Name=XP_017169778.1;gbkey=CDS;gene=Foxn1;product=forkhead box protein N1 isoform X1;protein_id=XP_017169778.1;extra_copy_number=0
CM058251.1	Liftoff	CDS	76005175	76005271	.	-	.	ID=cds-XP_017169778.1;Parent=rna-XM_017314289.3;Dbxref=GeneID:15218,GenBank:XP_017169778.1,MGI:MGI:102949;Name=XP_017169778.1;gbkey=CDS;gene=Foxn1;product=forkhead box protein N1 isoform X1;protein_id=XP_017169778.1;extra_copy_number=0
CM058251.1	Liftoff	CDS	76006101	76006231	.	-	.	ID=cds-XP_017169778.1;Parent=rna-XM_017314289.3;Dbxref=GeneID:15218,GenBank:XP_017169778.1,MGI:MGI:102949;Name=XP_017169778.1;gbkey=CDS;gene=Foxn1;product=forkhead box protein N1 isoform X1;protein_id=XP_017169778.1;extra_copy_number=0
CM058251.1	Liftoff	CDS	76007943	76008056	.	-	.	ID=cds-XP_017169778.1;Parent=rna-XM_017314289.3;Dbxref=GeneID:15218,GenBank:XP_017169778.1,MGI:MGI:102949;Name=XP_017169778.1;gbkey=CDS;gene=Foxn1;product=forkhead box protein N1 isoform X1;protein_id=XP_017169778.1;extra_copy_number=0
CM058251.1	Liftoff	CDS	76010193	76010654	.	-	.	ID=cds-XP_017169778.1;Parent=rna-XM_017314289.3;Dbxref=GeneID:15218,GenBank:XP_017169778.1,MGI:MGI:102949;Name=XP_017169778.1;gbkey=CDS;gene=Foxn1;product=forkhead box protein N1 isoform X1;protein_id=XP_017169778.1;extra_copy_number=0
CM058251.1	Liftoff	CDS	76011052	76011174	.	-	.	ID=cds-XP_017169778.1;Parent=rna-XM_017314289.3;Dbxref=GeneID:15218,GenBank:XP_017169778.1,MGI:MGI:102949;Name=XP_017169778.1;gbkey=CDS;gene=Foxn1;product=forkhead box protein N1 isoform X1;protein_id=XP_017169778.1;extra_copy_number=0
CM058251.1	Liftoff	mRNA	75996809	76025654	.	-	.	ID=rna-XM_017314290.1;Parent=gene-Foxn1;Dbxref=GeneID:15218,GenBank:XM_017314290.1,MGI:MGI:102949;Name=XM_017314290.1;gbkey=mRNA;gene=Foxn1;model_evidence=Supporting evidence includes similarity to: 9 ESTs%2C 3 Proteins%2C and 100%25 coverage of the annotated genomic feature by RNAseq alignments%2C including 2 samples with support for all annotated introns;product=forkhead box N1%2C transcript variant X11;transcript_id=XM_017314290.1;matches_ref_protein=True;valid_ORF=True;extra_copy_number=0
CM058251.1	Liftoff	exon	75996809	75998302	.	-	.	ID=exon-XM_017314290.1-9;Parent=rna-XM_017314290.1;Dbxref=GeneID:15218,GenBank:XM_017314290.1,MGI:MGI:102949;gbkey=mRNA;gene=Foxn1;product=forkhead box N1%2C transcript variant X11;transcript_id=XM_017314290.1;extra_copy_number=0
CM058251.1	Liftoff	exon	76000009	76000500	.	-	.	ID=exon-XM_017314290.1-8;Parent=rna-XM_017314290.1;Dbxref=GeneID:15218,GenBank:XM_017314290.1,MGI:MGI:102949;gbkey=mRNA;gene=Foxn1;product=forkhead box N1%2C transcript variant X11;transcript_id=XM_017314290.1;extra_copy_number=0
CM058251.1	Liftoff	exon	76000658	76000865	.	-	.	ID=exon-XM_017314290.1-7;Parent=rna-XM_017314290.1;Dbxref=GeneID:15218,GenBank:XM_017314290.1,MGI:MGI:102949;gbkey=mRNA;gene=Foxn1;product=forkhead box N1%2C transcript variant X11;transcript_id=XM_017314290.1;extra_copy_number=0
CM058251.1	Liftoff	exon	76005175	76005271	.	-	.	ID=exon-XM_017314290.1-6;Parent=rna-XM_017314290.1;Dbxref=GeneID:15218,GenBank:XM_017314290.1,MGI:MGI:102949;gbkey=mRNA;gene=Foxn1;product=forkhead box N1%2C transcript variant X11;transcript_id=XM_017314290.1;extra_copy_number=0
CM058251.1	Liftoff	exon	76006101	76006231	.	-	.	ID=exon-XM_017314290.1-5;Parent=rna-XM_017314290.1;Dbxref=GeneID:15218,GenBank:XM_017314290.1,MGI:MGI:102949;gbkey=mRNA;gene=Foxn1;product=forkhead box N1%2C transcript variant X11;transcript_id=XM_017314290.1;extra_copy_number=0
CM058251.1	Liftoff	exon	76007943	76008056	.	-	.	ID=exon-XM_017314290.1-4;Parent=rna-XM_017314290.1;Dbxref=GeneID:15218,GenBank:XM_017314290.1,MGI:MGI:102949;gbkey=mRNA;gene=Foxn1;product=forkhead box N1%2C transcript variant X11;transcript_id=XM_017314290.1;extra_copy_number=0
CM058251.1	Liftoff	exon	76010193	76010654	.	-	.	ID=exon-XM_017314290.1-3;Parent=rna-XM_017314290.1;Dbxref=GeneID:15218,GenBank:XM_017314290.1,MGI:MGI:102949;gbkey=mRNA;gene=Foxn1;product=forkhead box N1%2C transcript variant X11;transcript_id=XM_017314290.1;extra_copy_number=0
CM058251.1	Liftoff	exon	76011052	76011188	.	-	.	ID=exon-XM_017314290.1-2;Parent=rna-XM_017314290.1;Dbxref=GeneID:15218,GenBank:XM_017314290.1,MGI:MGI:102949;gbkey=mRNA;gene=Foxn1;product=forkhead box N1%2C transcript variant X11;transcript_id=XM_017314290.1;extra_copy_number=0
CM058251.1	Liftoff	exon	76025601	76025654	.	-	.	ID=exon-XM_017314290.1-1;Parent=rna-XM_017314290.1;Dbxref=GeneID:15218,GenBank:XM_017314290.1,MGI:MGI:102949;gbkey=mRNA;gene=Foxn1;product=forkhead box N1%2C transcript variant X11;transcript_id=XM_017314290.1;extra_copy_number=0
CM058251.1	Liftoff	CDS	75997983	75998302	.	-	.	ID=cds-XP_017169779.1;Parent=rna-XM_017314290.1;Dbxref=GeneID:15218,GenBank:XP_017169779.1,MGI:MGI:102949;Name=XP_017169779.1;gbkey=CDS;gene=Foxn1;product=forkhead box protein N1 isoform X1;protein_id=XP_017169779.1;extra_copy_number=0
CM058251.1	Liftoff	CDS	76000009	76000500	.	-	.	ID=cds-XP_017169779.1;Parent=rna-XM_017314290.1;Dbxref=GeneID:15218,GenBank:XP_017169779.1,MGI:MGI:102949;Name=XP_017169779.1;gbkey=CDS;gene=Foxn1;product=forkhead box protein N1 isoform X1;protein_id=XP_017169779.1;extra_copy_number=0
CM058251.1	Liftoff	CDS	76000658	76000865	.	-	.	ID=cds-XP_017169779.1;Parent=rna-XM_017314290.1;Dbxref=GeneID:15218,GenBank:XP_017169779.1,MGI:MGI:102949;Name=XP_017169779.1;gbkey=CDS;gene=Foxn1;product=forkhead box protein N1 isoform X1;protein_id=XP_017169779.1;extra_copy_number=0
CM058251.1	Liftoff	CDS	76005175	76005271	.	-	.	ID=cds-XP_017169779.1;Parent=rna-XM_017314290.1;Dbxref=GeneID:15218,GenBank:XP_017169779.1,MGI:MGI:102949;Name=XP_017169779.1;gbkey=CDS;gene=Foxn1;product=forkhead box protein N1 isoform X1;protein_id=XP_017169779.1;extra_copy_number=0
CM058251.1	Liftoff	CDS	76006101	76006231	.	-	.	ID=cds-XP_017169779.1;Parent=rna-XM_017314290.1;Dbxref=GeneID:15218,GenBank:XP_017169779.1,MGI:MGI:102949;Name=XP_017169779.1;gbkey=CDS;gene=Foxn1;product=forkhead box protein N1 isoform X1;protein_id=XP_017169779.1;extra_copy_number=0
CM058251.1	Liftoff	CDS	76007943	76008056	.	-	.	ID=cds-XP_017169779.1;Parent=rna-XM_017314290.1;Dbxref=GeneID:15218,GenBank:XP_017169779.1,MGI:MGI:102949;Name=XP_017169779.1;gbkey=CDS;gene=Foxn1;product=forkhead box protein N1 isoform X1;protein_id=XP_017169779.1;extra_copy_number=0
CM058251.1	Liftoff	CDS	76010193	76010654	.	-	.	ID=cds-XP_017169779.1;Parent=rna-XM_017314290.1;Dbxref=GeneID:15218,GenBank:XP_017169779.1,MGI:MGI:102949;Name=XP_017169779.1;gbkey=CDS;gene=Foxn1;product=forkhead box protein N1 isoform X1;protein_id=XP_017169779.1;extra_copy_number=0
CM058251.1	Liftoff	CDS	76011052	76011174	.	-	.	ID=cds-XP_017169779.1;Parent=rna-XM_017314290.1;Dbxref=GeneID:15218,GenBank:XP_017169779.1,MGI:MGI:102949;Name=XP_017169779.1;gbkey=CDS;gene=Foxn1;product=forkhead box protein N1 isoform X1;protein_id=XP_017169779.1;extra_copy_number=0
CM058251.1	Liftoff	mRNA	75996809	76018252	.	-	.	ID=rna-XM_017314291.2;Parent=gene-Foxn1;Dbxref=GeneID:15218,GenBank:XM_017314291.2,MGI:MGI:102949;Name=XM_017314291.2;gbkey=mRNA;gene=Foxn1;model_evidence=Supporting evidence includes similarity to: 9 ESTs%2C 3 Proteins%2C and 100%25 coverage of the annotated genomic feature by RNAseq alignments%2C including 1 sample with support for all annotated introns;product=forkhead box N1%2C transcript variant X12;transcript_id=XM_017314291.2;matches_ref_protein=True;valid_ORF=True;extra_copy_number=0
CM058251.1	Liftoff	exon	75996809	75998302	.	-	.	ID=exon-XM_017314291.2-9;Parent=rna-XM_017314291.2;Dbxref=GeneID:15218,GenBank:XM_017314291.2,MGI:MGI:102949;gbkey=mRNA;gene=Foxn1;product=forkhead box N1%2C transcript variant X12;transcript_id=XM_017314291.2;extra_copy_number=0
CM058251.1	Liftoff	exon	76000009	76000500	.	-	.	ID=exon-XM_017314291.2-8;Parent=rna-XM_017314291.2;Dbxref=GeneID:15218,GenBank:XM_017314291.2,MGI:MGI:102949;gbkey=mRNA;gene=Foxn1;product=forkhead box N1%2C transcript variant X12;transcript_id=XM_017314291.2;extra_copy_number=0
CM058251.1	Liftoff	exon	76000658	76000865	.	-	.	ID=exon-XM_017314291.2-7;Parent=rna-XM_017314291.2;Dbxref=GeneID:15218,GenBank:XM_017314291.2,MGI:MGI:102949;gbkey=mRNA;gene=Foxn1;product=forkhead box N1%2C transcript variant X12;transcript_id=XM_017314291.2;extra_copy_number=0
CM058251.1	Liftoff	exon	76005175	76005271	.	-	.	ID=exon-XM_017314291.2-6;Parent=rna-XM_017314291.2;Dbxref=GeneID:15218,GenBank:XM_017314291.2,MGI:MGI:102949;gbkey=mRNA;gene=Foxn1;product=forkhead box N1%2C transcript variant X12;transcript_id=XM_017314291.2;extra_copy_number=0
CM058251.1	Liftoff	exon	76006101	76006231	.	-	.	ID=exon-XM_017314291.2-5;Parent=rna-XM_017314291.2;Dbxref=GeneID:15218,GenBank:XM_017314291.2,MGI:MGI:102949;gbkey=mRNA;gene=Foxn1;product=forkhead box N1%2C transcript variant X12;transcript_id=XM_017314291.2;extra_copy_number=0
CM058251.1	Liftoff	exon	76007943	76008056	.	-	.	ID=exon-XM_017314291.2-4;Parent=rna-XM_017314291.2;Dbxref=GeneID:15218,GenBank:XM_017314291.2,MGI:MGI:102949;gbkey=mRNA;gene=Foxn1;product=forkhead box N1%2C transcript variant X12;transcript_id=XM_017314291.2;extra_copy_number=0
CM058251.1	Liftoff	exon	76010193	76010654	.	-	.	ID=exon-XM_017314291.2-3;Parent=rna-XM_017314291.2;Dbxref=GeneID:15218,GenBank:XM_017314291.2,MGI:MGI:102949;gbkey=mRNA;gene=Foxn1;product=forkhead box N1%2C transcript variant X12;transcript_id=XM_017314291.2;extra_copy_number=0
CM058251.1	Liftoff	exon	76011052	76011188	.	-	.	ID=exon-XM_017314291.2-2;Parent=rna-XM_017314291.2;Dbxref=GeneID:15218,GenBank:XM_017314291.2,MGI:MGI:102949;gbkey=mRNA;gene=Foxn1;product=forkhead box N1%2C transcript variant X12;transcript_id=XM_017314291.2;extra_copy_number=0
CM058251.1	Liftoff	exon	76018221	76018252	.	-	.	ID=exon-XM_017314291.2-1;Parent=rna-XM_017314291.2;Dbxref=GeneID:15218,GenBank:XM_017314291.2,MGI:MGI:102949;gbkey=mRNA;gene=Foxn1;product=forkhead box N1%2C transcript variant X12;transcript_id=XM_017314291.2;extra_copy_number=0
CM058251.1	Liftoff	CDS	75997983	75998302	.	-	.	ID=cds-XP_017169780.1;Parent=rna-XM_017314291.2;Dbxref=GeneID:15218,GenBank:XP_017169780.1,MGI:MGI:102949;Name=XP_017169780.1;gbkey=CDS;gene=Foxn1;product=forkhead box protein N1 isoform X1;protein_id=XP_017169780.1;extra_copy_number=0
CM058251.1	Liftoff	CDS	76000009	76000500	.	-	.	ID=cds-XP_017169780.1;Parent=rna-XM_017314291.2;Dbxref=GeneID:15218,GenBank:XP_017169780.1,MGI:MGI:102949;Name=XP_017169780.1;gbkey=CDS;gene=Foxn1;product=forkhead box protein N1 isoform X1;protein_id=XP_017169780.1;extra_copy_number=0
CM058251.1	Liftoff	CDS	76000658	76000865	.	-	.	ID=cds-XP_017169780.1;Parent=rna-XM_017314291.2;Dbxref=GeneID:15218,GenBank:XP_017169780.1,MGI:MGI:102949;Name=XP_017169780.1;gbkey=CDS;gene=Foxn1;product=forkhead box protein N1 isoform X1;protein_id=XP_017169780.1;extra_copy_number=0
CM058251.1	Liftoff	CDS	76005175	76005271	.	-	.	ID=cds-XP_017169780.1;Parent=rna-XM_017314291.2;Dbxref=GeneID:15218,GenBank:XP_017169780.1,MGI:MGI:102949;Name=XP_017169780.1;gbkey=CDS;gene=Foxn1;product=forkhead box protein N1 isoform X1;protein_id=XP_017169780.1;extra_copy_number=0
CM058251.1	Liftoff	CDS	76006101	76006231	.	-	.	ID=cds-XP_017169780.1;Parent=rna-XM_017314291.2;Dbxref=GeneID:15218,GenBank:XP_017169780.1,MGI:MGI:102949;Name=XP_017169780.1;gbkey=CDS;gene=Foxn1;product=forkhead box protein N1 isoform X1;protein_id=XP_017169780.1;extra_copy_number=0
CM058251.1	Liftoff	CDS	76007943	76008056	.	-	.	ID=cds-XP_017169780.1;Parent=rna-XM_017314291.2;Dbxref=GeneID:15218,GenBank:XP_017169780.1,MGI:MGI:102949;Name=XP_017169780.1;gbkey=CDS;gene=Foxn1;product=forkhead box protein N1 isoform X1;protein_id=XP_017169780.1;extra_copy_number=0
CM058251.1	Liftoff	CDS	76010193	76010654	.	-	.	ID=cds-XP_017169780.1;Parent=rna-XM_017314291.2;Dbxref=GeneID:15218,GenBank:XP_017169780.1,MGI:MGI:102949;Name=XP_017169780.1;gbkey=CDS;gene=Foxn1;product=forkhead box protein N1 isoform X1;protein_id=XP_017169780.1;extra_copy_number=0
CM058251.1	Liftoff	CDS	76011052	76011174	.	-	.	ID=cds-XP_017169780.1;Parent=rna-XM_017314291.2;Dbxref=GeneID:15218,GenBank:XP_017169780.1,MGI:MGI:102949;Name=XP_017169780.1;gbkey=CDS;gene=Foxn1;product=forkhead box protein N1 isoform X1;protein_id=XP_017169780.1;extra_copy_number=0
CM058251.1	Liftoff	mRNA	75996809	76018255	.	-	.	ID=rna-XM_017314292.2;Parent=gene-Foxn1;Dbxref=GeneID:15218,GenBank:XM_017314292.2,MGI:MGI:102949;Name=XM_017314292.2;gbkey=mRNA;gene=Foxn1;model_evidence=Supporting evidence includes similarity to: 9 ESTs%2C 3 Proteins%2C and 100%25 coverage of the annotated genomic feature by RNAseq alignments%2C including 1 sample with support for all annotated introns;product=forkhead box N1%2C transcript variant X13;transcript_id=XM_017314292.2;matches_ref_protein=True;valid_ORF=True;extra_copy_number=0
CM058251.1	Liftoff	exon	75996809	75998302	.	-	.	ID=exon-XM_017314292.2-9;Parent=rna-XM_017314292.2;Dbxref=GeneID:15218,GenBank:XM_017314292.2,MGI:MGI:102949;gbkey=mRNA;gene=Foxn1;product=forkhead box N1%2C transcript variant X13;transcript_id=XM_017314292.2;extra_copy_number=0
CM058251.1	Liftoff	exon	76000009	76000500	.	-	.	ID=exon-XM_017314292.2-8;Parent=rna-XM_017314292.2;Dbxref=GeneID:15218,GenBank:XM_017314292.2,MGI:MGI:102949;gbkey=mRNA;gene=Foxn1;product=forkhead box N1%2C transcript variant X13;transcript_id=XM_017314292.2;extra_copy_number=0
CM058251.1	Liftoff	exon	76000658	76000865	.	-	.	ID=exon-XM_017314292.2-7;Parent=rna-XM_017314292.2;Dbxref=GeneID:15218,GenBank:XM_017314292.2,MGI:MGI:102949;gbkey=mRNA;gene=Foxn1;product=forkhead box N1%2C transcript variant X13;transcript_id=XM_017314292.2;extra_copy_number=0
CM058251.1	Liftoff	exon	76005175	76005271	.	-	.	ID=exon-XM_017314292.2-6;Parent=rna-XM_017314292.2;Dbxref=GeneID:15218,GenBank:XM_017314292.2,MGI:MGI:102949;gbkey=mRNA;gene=Foxn1;product=forkhead box N1%2C transcript variant X13;transcript_id=XM_017314292.2;extra_copy_number=0
CM058251.1	Liftoff	exon	76006101	76006231	.	-	.	ID=exon-XM_017314292.2-5;Parent=rna-XM_017314292.2;Dbxref=GeneID:15218,GenBank:XM_017314292.2,MGI:MGI:102949;gbkey=mRNA;gene=Foxn1;product=forkhead box N1%2C transcript variant X13;transcript_id=XM_017314292.2;extra_copy_number=0
CM058251.1	Liftoff	exon	76007943	76008056	.	-	.	ID=exon-XM_017314292.2-4;Parent=rna-XM_017314292.2;Dbxref=GeneID:15218,GenBank:XM_017314292.2,MGI:MGI:102949;gbkey=mRNA;gene=Foxn1;product=forkhead box N1%2C transcript variant X13;transcript_id=XM_017314292.2;extra_copy_number=0
CM058251.1	Liftoff	exon	76010193	76010654	.	-	.	ID=exon-XM_017314292.2-3;Parent=rna-XM_017314292.2;Dbxref=GeneID:15218,GenBank:XM_017314292.2,MGI:MGI:102949;gbkey=mRNA;gene=Foxn1;product=forkhead box N1%2C transcript variant X13;transcript_id=XM_017314292.2;extra_copy_number=0
CM058251.1	Liftoff	exon	76011052	76011183	.	-	.	ID=exon-XM_017314292.2-2;Parent=rna-XM_017314292.2;Dbxref=GeneID:15218,GenBank:XM_017314292.2,MGI:MGI:102949;gbkey=mRNA;gene=Foxn1;product=forkhead box N1%2C transcript variant X13;transcript_id=XM_017314292.2;extra_copy_number=0
CM058251.1	Liftoff	exon	76018221	76018255	.	-	.	ID=exon-XM_017314292.2-1;Parent=rna-XM_017314292.2;Dbxref=GeneID:15218,GenBank:XM_017314292.2,MGI:MGI:102949;gbkey=mRNA;gene=Foxn1;product=forkhead box N1%2C transcript variant X13;transcript_id=XM_017314292.2;extra_copy_number=0
CM058251.1	Liftoff	CDS	75997983	75998302	.	-	.	ID=cds-XP_017169781.1;Parent=rna-XM_017314292.2;Dbxref=GeneID:15218,GenBank:XP_017169781.1,MGI:MGI:102949;Name=XP_017169781.1;gbkey=CDS;gene=Foxn1;product=forkhead box protein N1 isoform X1;protein_id=XP_017169781.1;extra_copy_number=0
CM058251.1	Liftoff	CDS	76000009	76000500	.	-	.	ID=cds-XP_017169781.1;Parent=rna-XM_017314292.2;Dbxref=GeneID:15218,GenBank:XP_017169781.1,MGI:MGI:102949;Name=XP_017169781.1;gbkey=CDS;gene=Foxn1;product=forkhead box protein N1 isoform X1;protein_id=XP_017169781.1;extra_copy_number=0
CM058251.1	Liftoff	CDS	76000658	76000865	.	-	.	ID=cds-XP_017169781.1;Parent=rna-XM_017314292.2;Dbxref=GeneID:15218,GenBank:XP_017169781.1,MGI:MGI:102949;Name=XP_017169781.1;gbkey=CDS;gene=Foxn1;product=forkhead box protein N1 isoform X1;protein_id=XP_017169781.1;extra_copy_number=0
CM058251.1	Liftoff	CDS	76005175	76005271	.	-	.	ID=cds-XP_017169781.1;Parent=rna-XM_017314292.2;Dbxref=GeneID:15218,GenBank:XP_017169781.1,MGI:MGI:102949;Name=XP_017169781.1;gbkey=CDS;gene=Foxn1;product=forkhead box protein N1 isoform X1;protein_id=XP_017169781.1;extra_copy_number=0
CM058251.1	Liftoff	CDS	76006101	76006231	.	-	.	ID=cds-XP_017169781.1;Parent=rna-XM_017314292.2;Dbxref=GeneID:15218,GenBank:XP_017169781.1,MGI:MGI:102949;Name=XP_017169781.1;gbkey=CDS;gene=Foxn1;product=forkhead box protein N1 isoform X1;protein_id=XP_017169781.1;extra_copy_number=0
CM058251.1	Liftoff	CDS	76007943	76008056	.	-	.	ID=cds-XP_017169781.1;Parent=rna-XM_017314292.2;Dbxref=GeneID:15218,GenBank:XP_017169781.1,MGI:MGI:102949;Name=XP_017169781.1;gbkey=CDS;gene=Foxn1;product=forkhead box protein N1 isoform X1;protein_id=XP_017169781.1;extra_copy_number=0
CM058251.1	Liftoff	CDS	76010193	76010654	.	-	.	ID=cds-XP_017169781.1;Parent=rna-XM_017314292.2;Dbxref=GeneID:15218,GenBank:XP_017169781.1,MGI:MGI:102949;Name=XP_017169781.1;gbkey=CDS;gene=Foxn1;product=forkhead box protein N1 isoform X1;protein_id=XP_017169781.1;extra_copy_number=0
CM058251.1	Liftoff	CDS	76011052	76011174	.	-	.	ID=cds-XP_017169781.1;Parent=rna-XM_017314292.2;Dbxref=GeneID:15218,GenBank:XP_017169781.1,MGI:MGI:102949;Name=XP_017169781.1;gbkey=CDS;gene=Foxn1;product=forkhead box protein N1 isoform X1;protein_id=XP_017169781.1;extra_copy_number=0
CM058251.1	Liftoff	gene	75999978	76015818	.	+	.	ID=gene-Gm30367;Dbxref=GeneID:102632233,MGI:MGI:5589526;Name=Gm30367;description=predicted gene%2C 30367;gbkey=Gene;gene=Gm30367;gene_biotype=lncRNA;coverage=1.0;sequence_ID=1.0;extra_copy_number=0;copy_num_ID=gene-Gm30367_0
CM058251.1	Liftoff	lnc_RNA	75999978	76015818	.	+	.	ID=rna-XR_388875.4;Parent=gene-Gm30367;Dbxref=GeneID:102632233,GenBank:XR_388875.4,MGI:MGI:5589526;Name=XR_388875.4;gbkey=ncRNA;gene=Gm30367;model_evidence=Supporting evidence includes similarity to: 100%25 coverage of the annotated genomic feature by RNAseq alignments%2C including 1 sample with support for all annotated introns;product=predicted gene%2C 30367%2C transcript variant X1;transcript_id=XR_388875.4;extra_copy_number=0
CM058251.1	Liftoff	exon	75999978	76000051	.	+	.	ID=exon-XR_388875.4-1;Parent=rna-XR_388875.4;Dbxref=GeneID:102632233,GenBank:XR_388875.4,MGI:MGI:5589526;gbkey=ncRNA;gene=Gm30367;product=predicted gene%2C 30367%2C transcript variant X1;transcript_id=XR_388875.4;extra_copy_number=0
CM058251.1	Liftoff	exon	76011994	76012217	.	+	.	ID=exon-XR_388875.4-2;Parent=rna-XR_388875.4;Dbxref=GeneID:102632233,GenBank:XR_388875.4,MGI:MGI:5589526;gbkey=ncRNA;gene=Gm30367;product=predicted gene%2C 30367%2C transcript variant X1;transcript_id=XR_388875.4;extra_copy_number=0
CM058251.1	Liftoff	exon	76013505	76013582	.	+	.	ID=exon-XR_388875.4-3;Parent=rna-XR_388875.4;Dbxref=GeneID:102632233,GenBank:XR_388875.4,MGI:MGI:5589526;gbkey=ncRNA;gene=Gm30367;product=predicted gene%2C 30367%2C transcript variant X1;transcript_id=XR_388875.4;extra_copy_number=0
CM058251.1	Liftoff	exon	76015414	76015818	.	+	.	ID=exon-XR_388875.4-4;Parent=rna-XR_388875.4;Dbxref=GeneID:102632233,GenBank:XR_388875.4,MGI:MGI:5589526;gbkey=ncRNA;gene=Gm30367;product=predicted gene%2C 30367%2C transcript variant X1;transcript_id=XR_388875.4;extra_copy_number=0
CM058251.1	Liftoff	lnc_RNA	75999986	76015818	.	+	.	ID=rna-XR_004937205.1;Parent=gene-Gm30367;Dbxref=GeneID:102632233,GenBank:XR_004937205.1,MGI:MGI:5589526;Name=XR_004937205.1;gbkey=ncRNA;gene=Gm30367;model_evidence=Supporting evidence includes similarity to: 100%25 coverage of the annotated genomic feature by RNAseq alignments%2C including 4 samples with support for all annotated introns;product=predicted gene%2C 30367%2C transcript variant X2;transcript_id=XR_004937205.1;extra_copy_number=0
CM058251.1	Liftoff	exon	75999986	76000051	.	+	.	ID=exon-XR_004937205.1-1;Parent=rna-XR_004937205.1;Dbxref=GeneID:102632233,GenBank:XR_004937205.1,MGI:MGI:5589526;gbkey=ncRNA;gene=Gm30367;product=predicted gene%2C 30367%2C transcript variant X2;transcript_id=XR_004937205.1;extra_copy_number=0
CM058251.1	Liftoff	exon	76013505	76013582	.	+	.	ID=exon-XR_004937205.1-2;Parent=rna-XR_004937205.1;Dbxref=GeneID:102632233,GenBank:XR_004937205.1,MGI:MGI:5589526;gbkey=ncRNA;gene=Gm30367;product=predicted gene%2C 30367%2C transcript variant X2;transcript_id=XR_004937205.1;extra_copy_number=0
CM058251.1	Liftoff	exon	76015414	76015818	.	+	.	ID=exon-XR_004937205.1-3;Parent=rna-XR_004937205.1;Dbxref=GeneID:102632233,GenBank:XR_004937205.1,MGI:MGI:5589526;gbkey=ncRNA;gene=Gm30367;product=predicted gene%2C 30367%2C transcript variant X2;transcript_id=XR_004937205.1;extra_copy_number=0
CM058251.1	Liftoff	gene	76033724	76044896	.	+	.	ID=gene-Slc13a2os;Dbxref=GeneID:790911,MGI:MGI:3649278;Name=Slc13a2os;description=solute carrier family 13 (sodium-dependent dicarboxylate transporter)%2C member 2%2C opposite strand;gbkey=Gene;gene=Slc13a2os;gene_biotype=lncRNA;gene_synonym=Gm11194;coverage=1.0;sequence_ID=1.0;extra_copy_number=0;copy_num_ID=gene-Slc13a2os_0
CM058251.1	Liftoff	lnc_RNA	76033724	76044896	.	+	.	ID=rna-NR_003282.2;Parent=gene-Slc13a2os;Dbxref=GeneID:790911,GenBank:NR_003282.2,MGI:MGI:3649278;Name=NR_003282.2;gbkey=ncRNA;gene=Slc13a2os;product=solute carrier family 13 (sodium-dependent dicarboxylate transporter)%2C member 2%2C opposite strand;transcript_id=NR_003282.2;extra_copy_number=0
CM058251.1	Liftoff	exon	76033724	76033744	.	+	.	ID=exon-NR_003282.2-1;Parent=rna-NR_003282.2;Dbxref=GeneID:790911,GenBank:NR_003282.2,MGI:MGI:3649278;gbkey=ncRNA;gene=Slc13a2os;product=solute carrier family 13 (sodium-dependent dicarboxylate transporter)%2C member 2%2C opposite strand;transcript_id=NR_003282.2;extra_copy_number=0
CM058251.1	Liftoff	exon	76033856	76034035	.	+	.	ID=exon-NR_003282.2-2;Parent=rna-NR_003282.2;Dbxref=GeneID:790911,GenBank:NR_003282.2,MGI:MGI:3649278;gbkey=ncRNA;gene=Slc13a2os;product=solute carrier family 13 (sodium-dependent dicarboxylate transporter)%2C member 2%2C opposite strand;transcript_id=NR_003282.2;extra_copy_number=0
CM058251.1	Liftoff	exon	76034416	76034477	.	+	.	ID=exon-NR_003282.2-3;Parent=rna-NR_003282.2;Dbxref=GeneID:790911,GenBank:NR_003282.2,MGI:MGI:3649278;gbkey=ncRNA;gene=Slc13a2os;product=solute carrier family 13 (sodium-dependent dicarboxylate transporter)%2C member 2%2C opposite strand;transcript_id=NR_003282.2;extra_copy_number=0
CM058251.1	Liftoff	exon	76035918	76036015	.	+	.	ID=exon-NR_003282.2-4;Parent=rna-NR_003282.2;Dbxref=GeneID:790911,GenBank:NR_003282.2,MGI:MGI:3649278;gbkey=ncRNA;gene=Slc13a2os;product=solute carrier family 13 (sodium-dependent dicarboxylate transporter)%2C member 2%2C opposite strand;transcript_id=NR_003282.2;extra_copy_number=0
CM058251.1	Liftoff	exon	76041631	76044896	.	+	.	ID=exon-NR_003282.2-5;Parent=rna-NR_003282.2;Dbxref=GeneID:790911,GenBank:NR_003282.2,MGI:MGI:3649278;gbkey=ncRNA;gene=Slc13a2os;product=solute carrier family 13 (sodium-dependent dicarboxylate transporter)%2C member 2%2C opposite strand;transcript_id=NR_003282.2;extra_copy_number=0
CM058251.1	Liftoff	gene	76036515	76061521	.	-	.	ID=gene-Slc13a2;Dbxref=GeneID:20500,MGI:MGI:1276558;Name=Slc13a2;description=solute carrier family 13 (sodium-dependent dicarboxylate transporter)%2C member 2;gbkey=Gene;gene=Slc13a2;gene_biotype=protein_coding;gene_synonym=mNaDC-1,Nadc-1,Nadc1;coverage=1.0;sequence_ID=1.0;valid_ORFs=5;extra_copy_number=0;copy_num_ID=gene-Slc13a2_0
CM058251.1	Liftoff	mRNA	76036515	76061474	.	-	.	ID=rna-NM_022411.4;Parent=gene-Slc13a2;Dbxref=GeneID:20500,GenBank:NM_022411.4,MGI:MGI:1276558;Name=NM_022411.4;gbkey=mRNA;gene=Slc13a2;product=solute carrier family 13 (sodium-dependent dicarboxylate transporter)%2C member 2;tag=RefSeq Select;transcript_id=NM_022411.4;matches_ref_protein=True;valid_ORF=True;extra_copy_number=0
CM058251.1	Liftoff	exon	76036515	76037094	.	-	.	ID=exon-NM_022411.4-12;Parent=rna-NM_022411.4;Dbxref=GeneID:20500,GenBank:NM_022411.4,MGI:MGI:1276558;gbkey=mRNA;gene=Slc13a2;product=solute carrier family 13 (sodium-dependent dicarboxylate transporter)%2C member 2;tag=RefSeq Select;transcript_id=NM_022411.4;extra_copy_number=0
CM058251.1	Liftoff	exon	76037530	76037667	.	-	.	ID=exon-NM_022411.4-11;Parent=rna-NM_022411.4;Dbxref=GeneID:20500,GenBank:NM_022411.4,MGI:MGI:1276558;gbkey=mRNA;gene=Slc13a2;product=solute carrier family 13 (sodium-dependent dicarboxylate transporter)%2C member 2;tag=RefSeq Select;transcript_id=NM_022411.4;extra_copy_number=0
CM058251.1	Liftoff	exon	76038271	76038432	.	-	.	ID=exon-NM_022411.4-10;Parent=rna-NM_022411.4;Dbxref=GeneID:20500,GenBank:NM_022411.4,MGI:MGI:1276558;gbkey=mRNA;gene=Slc13a2;product=solute carrier family 13 (sodium-dependent dicarboxylate transporter)%2C member 2;tag=RefSeq Select;transcript_id=NM_022411.4;extra_copy_number=0
CM058251.1	Liftoff	exon	76039323	76039444	.	-	.	ID=exon-NM_022411.4-9;Parent=rna-NM_022411.4;Dbxref=GeneID:20500,GenBank:NM_022411.4,MGI:MGI:1276558;gbkey=mRNA;gene=Slc13a2;product=solute carrier family 13 (sodium-dependent dicarboxylate transporter)%2C member 2;tag=RefSeq Select;transcript_id=NM_022411.4;extra_copy_number=0
CM058251.1	Liftoff	exon	76039715	76039803	.	-	.	ID=exon-NM_022411.4-8;Parent=rna-NM_022411.4;Dbxref=GeneID:20500,GenBank:NM_022411.4,MGI:MGI:1276558;gbkey=mRNA;gene=Slc13a2;product=solute carrier family 13 (sodium-dependent dicarboxylate transporter)%2C member 2;tag=RefSeq Select;transcript_id=NM_022411.4;extra_copy_number=0
CM058251.1	Liftoff	exon	76039983	76040201	.	-	.	ID=exon-NM_022411.4-7;Parent=rna-NM_022411.4;Dbxref=GeneID:20500,GenBank:NM_022411.4,MGI:MGI:1276558;gbkey=mRNA;gene=Slc13a2;product=solute carrier family 13 (sodium-dependent dicarboxylate transporter)%2C member 2;tag=RefSeq Select;transcript_id=NM_022411.4;extra_copy_number=0
CM058251.1	Liftoff	exon	76042311	76042433	.	-	.	ID=exon-NM_022411.4-6;Parent=rna-NM_022411.4;Dbxref=GeneID:20500,GenBank:NM_022411.4,MGI:MGI:1276558;gbkey=mRNA;gene=Slc13a2;product=solute carrier family 13 (sodium-dependent dicarboxylate transporter)%2C member 2;tag=RefSeq Select;transcript_id=NM_022411.4;extra_copy_number=0
CM058251.1	Liftoff	exon	76042553	76042724	.	-	.	ID=exon-NM_022411.4-5;Parent=rna-NM_022411.4;Dbxref=GeneID:20500,GenBank:NM_022411.4,MGI:MGI:1276558;gbkey=mRNA;gene=Slc13a2;product=solute carrier family 13 (sodium-dependent dicarboxylate transporter)%2C member 2;tag=RefSeq Select;transcript_id=NM_022411.4;extra_copy_number=0
CM058251.1	Liftoff	exon	76043617	76043816	.	-	.	ID=exon-NM_022411.4-4;Parent=rna-NM_022411.4;Dbxref=GeneID:20500,GenBank:NM_022411.4,MGI:MGI:1276558;gbkey=mRNA;gene=Slc13a2;product=solute carrier family 13 (sodium-dependent dicarboxylate transporter)%2C member 2;tag=RefSeq Select;transcript_id=NM_022411.4;extra_copy_number=0
CM058251.1	Liftoff	exon	76043910	76044046	.	-	.	ID=exon-NM_022411.4-3;Parent=rna-NM_022411.4;Dbxref=GeneID:20500,GenBank:NM_022411.4,MGI:MGI:1276558;gbkey=mRNA;gene=Slc13a2;product=solute carrier family 13 (sodium-dependent dicarboxylate transporter)%2C member 2;tag=RefSeq Select;transcript_id=NM_022411.4;extra_copy_number=0
CM058251.1	Liftoff	exon	76046049	76046177	.	-	.	ID=exon-NM_022411.4-2;Parent=rna-NM_022411.4;Dbxref=GeneID:20500,GenBank:NM_022411.4,MGI:MGI:1276558;gbkey=mRNA;gene=Slc13a2;product=solute carrier family 13 (sodium-dependent dicarboxylate transporter)%2C member 2;tag=RefSeq Select;transcript_id=NM_022411.4;extra_copy_number=0
CM058251.1	Liftoff	exon	76061306	76061474	.	-	.	ID=exon-NM_022411.4-1;Parent=rna-NM_022411.4;Dbxref=GeneID:20500,GenBank:NM_022411.4,MGI:MGI:1276558;gbkey=mRNA;gene=Slc13a2;product=solute carrier family 13 (sodium-dependent dicarboxylate transporter)%2C member 2;tag=RefSeq Select;transcript_id=NM_022411.4;extra_copy_number=0
CM058251.1	Liftoff	CDS	76036927	76037094	.	-	.	ID=cds-NP_071856.1;Parent=rna-NM_022411.4;Dbxref=CCDS:CCDS25103.1,GeneID:20500,GenBank:NP_071856.1,MGI:MGI:1276558;Name=NP_071856.1;gbkey=CDS;gene=Slc13a2;product=solute carrier family 13 member 2;protein_id=NP_071856.1;tag=RefSeq Select;extra_copy_number=0
CM058251.1	Liftoff	CDS	76037530	76037667	.	-	.	ID=cds-NP_071856.1;Parent=rna-NM_022411.4;Dbxref=CCDS:CCDS25103.1,GeneID:20500,GenBank:NP_071856.1,MGI:MGI:1276558;Name=NP_071856.1;gbkey=CDS;gene=Slc13a2;product=solute carrier family 13 member 2;protein_id=NP_071856.1;tag=RefSeq Select;extra_copy_number=0
CM058251.1	Liftoff	CDS	76038271	76038432	.	-	.	ID=cds-NP_071856.1;Parent=rna-NM_022411.4;Dbxref=CCDS:CCDS25103.1,GeneID:20500,GenBank:NP_071856.1,MGI:MGI:1276558;Name=NP_071856.1;gbkey=CDS;gene=Slc13a2;product=solute carrier family 13 member 2;protein_id=NP_071856.1;tag=RefSeq Select;extra_copy_number=0
CM058251.1	Liftoff	CDS	76039323	76039444	.	-	.	ID=cds-NP_071856.1;Parent=rna-NM_022411.4;Dbxref=CCDS:CCDS25103.1,GeneID:20500,GenBank:NP_071856.1,MGI:MGI:1276558;Name=NP_071856.1;gbkey=CDS;gene=Slc13a2;product=solute carrier family 13 member 2;protein_id=NP_071856.1;tag=RefSeq Select;extra_copy_number=0
CM058251.1	Liftoff	CDS	76039715	76039803	.	-	.	ID=cds-NP_071856.1;Parent=rna-NM_022411.4;Dbxref=CCDS:CCDS25103.1,GeneID:20500,GenBank:NP_071856.1,MGI:MGI:1276558;Name=NP_071856.1;gbkey=CDS;gene=Slc13a2;product=solute carrier family 13 member 2;protein_id=NP_071856.1;tag=RefSeq Select;extra_copy_number=0
CM058251.1	Liftoff	CDS	76039983	76040201	.	-	.	ID=cds-NP_071856.1;Parent=rna-NM_022411.4;Dbxref=CCDS:CCDS25103.1,GeneID:20500,GenBank:NP_071856.1,MGI:MGI:1276558;Name=NP_071856.1;gbkey=CDS;gene=Slc13a2;product=solute carrier family 13 member 2;protein_id=NP_071856.1;tag=RefSeq Select;extra_copy_number=0
CM058251.1	Liftoff	CDS	76042311	76042433	.	-	.	ID=cds-NP_071856.1;Parent=rna-NM_022411.4;Dbxref=CCDS:CCDS25103.1,GeneID:20500,GenBank:NP_071856.1,MGI:MGI:1276558;Name=NP_071856.1;gbkey=CDS;gene=Slc13a2;product=solute carrier family 13 member 2;protein_id=NP_071856.1;tag=RefSeq Select;extra_copy_number=0
CM058251.1	Liftoff	CDS	76042553	76042724	.	-	.	ID=cds-NP_071856.1;Parent=rna-NM_022411.4;Dbxref=CCDS:CCDS25103.1,GeneID:20500,GenBank:NP_071856.1,MGI:MGI:1276558;Name=NP_071856.1;gbkey=CDS;gene=Slc13a2;product=solute carrier family 13 member 2;protein_id=NP_071856.1;tag=RefSeq Select;extra_copy_number=0
CM058251.1	Liftoff	CDS	76043617	76043816	.	-	.	ID=cds-NP_071856.1;Parent=rna-NM_022411.4;Dbxref=CCDS:CCDS25103.1,GeneID:20500,GenBank:NP_071856.1,MGI:MGI:1276558;Name=NP_071856.1;gbkey=CDS;gene=Slc13a2;product=solute carrier family 13 member 2;protein_id=NP_071856.1;tag=RefSeq Select;extra_copy_number=0
CM058251.1	Liftoff	CDS	76043910	76044046	.	-	.	ID=cds-NP_071856.1;Parent=rna-NM_022411.4;Dbxref=CCDS:CCDS25103.1,GeneID:20500,GenBank:NP_071856.1,MGI:MGI:1276558;Name=NP_071856.1;gbkey=CDS;gene=Slc13a2;product=solute carrier family 13 member 2;protein_id=NP_071856.1;tag=RefSeq Select;extra_copy_number=0
CM058251.1	Liftoff	CDS	76046049	76046177	.	-	.	ID=cds-NP_071856.1;Parent=rna-NM_022411.4;Dbxref=CCDS:CCDS25103.1,GeneID:20500,GenBank:NP_071856.1,MGI:MGI:1276558;Name=NP_071856.1;gbkey=CDS;gene=Slc13a2;product=solute carrier family 13 member 2;protein_id=NP_071856.1;tag=RefSeq Select;extra_copy_number=0
CM058251.1	Liftoff	CDS	76061306	76061407	.	-	.	ID=cds-NP_071856.1;Parent=rna-NM_022411.4;Dbxref=CCDS:CCDS25103.1,GeneID:20500,GenBank:NP_071856.1,MGI:MGI:1276558;Name=NP_071856.1;gbkey=CDS;gene=Slc13a2;product=solute carrier family 13 member 2;protein_id=NP_071856.1;tag=RefSeq Select;extra_copy_number=0
CM058251.1	Liftoff	mRNA	76036541	76042111	.	-	.	ID=rna-XM_006532648.4;Parent=gene-Slc13a2;Dbxref=GeneID:20500,GenBank:XM_006532648.4,MGI:MGI:1276558;Name=XM_006532648.4;gbkey=mRNA;gene=Slc13a2;model_evidence=Supporting evidence includes similarity to: 11 ESTs%2C 2 long SRA reads%2C and 100%25 coverage of the annotated genomic feature by RNAseq alignments%2C including 7 samples with support for all annotated introns;product=solute carrier family 13 (sodium-dependent dicarboxylate transporter)%2C member 2%2C transcript variant X4;transcript_id=XM_006532648.4;matches_ref_protein=True;valid_ORF=True;extra_copy_number=0
CM058251.1	Liftoff	exon	76036541	76037094	.	-	.	ID=exon-XM_006532648.4-7;Parent=rna-XM_006532648.4;Dbxref=GeneID:20500,GenBank:XM_006532648.4,MGI:MGI:1276558;gbkey=mRNA;gene=Slc13a2;product=solute carrier family 13 (sodium-dependent dicarboxylate transporter)%2C member 2%2C transcript variant X4;transcript_id=XM_006532648.4;extra_copy_number=0
CM058251.1	Liftoff	exon	76037530	76037667	.	-	.	ID=exon-XM_006532648.4-6;Parent=rna-XM_006532648.4;Dbxref=GeneID:20500,GenBank:XM_006532648.4,MGI:MGI:1276558;gbkey=mRNA;gene=Slc13a2;product=solute carrier family 13 (sodium-dependent dicarboxylate transporter)%2C member 2%2C transcript variant X4;transcript_id=XM_006532648.4;extra_copy_number=0
CM058251.1	Liftoff	exon	76038271	76038432	.	-	.	ID=exon-XM_006532648.4-5;Parent=rna-XM_006532648.4;Dbxref=GeneID:20500,GenBank:XM_006532648.4,MGI:MGI:1276558;gbkey=mRNA;gene=Slc13a2;product=solute carrier family 13 (sodium-dependent dicarboxylate transporter)%2C member 2%2C transcript variant X4;transcript_id=XM_006532648.4;extra_copy_number=0
CM058251.1	Liftoff	exon	76039323	76039444	.	-	.	ID=exon-XM_006532648.4-4;Parent=rna-XM_006532648.4;Dbxref=GeneID:20500,GenBank:XM_006532648.4,MGI:MGI:1276558;gbkey=mRNA;gene=Slc13a2;product=solute carrier family 13 (sodium-dependent dicarboxylate transporter)%2C member 2%2C transcript variant X4;transcript_id=XM_006532648.4;extra_copy_number=0
CM058251.1	Liftoff	exon	76039715	76039803	.	-	.	ID=exon-XM_006532648.4-3;Parent=rna-XM_006532648.4;Dbxref=GeneID:20500,GenBank:XM_006532648.4,MGI:MGI:1276558;gbkey=mRNA;gene=Slc13a2;product=solute carrier family 13 (sodium-dependent dicarboxylate transporter)%2C member 2%2C transcript variant X4;transcript_id=XM_006532648.4;extra_copy_number=0
CM058251.1	Liftoff	exon	76039983	76040201	.	-	.	ID=exon-XM_006532648.4-2;Parent=rna-XM_006532648.4;Dbxref=GeneID:20500,GenBank:XM_006532648.4,MGI:MGI:1276558;gbkey=mRNA;gene=Slc13a2;product=solute carrier family 13 (sodium-dependent dicarboxylate transporter)%2C member 2%2C transcript variant X4;transcript_id=XM_006532648.4;extra_copy_number=0
CM058251.1	Liftoff	exon	76041747	76042111	.	-	.	ID=exon-XM_006532648.4-1;Parent=rna-XM_006532648.4;Dbxref=GeneID:20500,GenBank:XM_006532648.4,MGI:MGI:1276558;gbkey=mRNA;gene=Slc13a2;product=solute carrier family 13 (sodium-dependent dicarboxylate transporter)%2C member 2%2C transcript variant X4;transcript_id=XM_006532648.4;extra_copy_number=0
CM058251.1	Liftoff	CDS	76036927	76037094	.	-	.	ID=cds-XP_006532711.1;Parent=rna-XM_006532648.4;Dbxref=GeneID:20500,GenBank:XP_006532711.1,MGI:MGI:1276558;Name=XP_006532711.1;gbkey=CDS;gene=Slc13a2;product=solute carrier family 13 member 2 isoform X3;protein_id=XP_006532711.1;extra_copy_number=0
CM058251.1	Liftoff	CDS	76037530	76037667	.	-	.	ID=cds-XP_006532711.1;Parent=rna-XM_006532648.4;Dbxref=GeneID:20500,GenBank:XP_006532711.1,MGI:MGI:1276558;Name=XP_006532711.1;gbkey=CDS;gene=Slc13a2;product=solute carrier family 13 member 2 isoform X3;protein_id=XP_006532711.1;extra_copy_number=0
CM058251.1	Liftoff	CDS	76038271	76038432	.	-	.	ID=cds-XP_006532711.1;Parent=rna-XM_006532648.4;Dbxref=GeneID:20500,GenBank:XP_006532711.1,MGI:MGI:1276558;Name=XP_006532711.1;gbkey=CDS;gene=Slc13a2;product=solute carrier family 13 member 2 isoform X3;protein_id=XP_006532711.1;extra_copy_number=0
CM058251.1	Liftoff	CDS	76039323	76039444	.	-	.	ID=cds-XP_006532711.1;Parent=rna-XM_006532648.4;Dbxref=GeneID:20500,GenBank:XP_006532711.1,MGI:MGI:1276558;Name=XP_006532711.1;gbkey=CDS;gene=Slc13a2;product=solute carrier family 13 member 2 isoform X3;protein_id=XP_006532711.1;extra_copy_number=0
CM058251.1	Liftoff	CDS	76039715	76039803	.	-	.	ID=cds-XP_006532711.1;Parent=rna-XM_006532648.4;Dbxref=GeneID:20500,GenBank:XP_006532711.1,MGI:MGI:1276558;Name=XP_006532711.1;gbkey=CDS;gene=Slc13a2;product=solute carrier family 13 member 2 isoform X3;protein_id=XP_006532711.1;extra_copy_number=0
CM058251.1	Liftoff	CDS	76039983	76040201	.	-	.	ID=cds-XP_006532711.1;Parent=rna-XM_006532648.4;Dbxref=GeneID:20500,GenBank:XP_006532711.1,MGI:MGI:1276558;Name=XP_006532711.1;gbkey=CDS;gene=Slc13a2;product=solute carrier family 13 member 2 isoform X3;protein_id=XP_006532711.1;extra_copy_number=0
CM058251.1	Liftoff	CDS	76041747	76041799	.	-	.	ID=cds-XP_006532711.1;Parent=rna-XM_006532648.4;Dbxref=GeneID:20500,GenBank:XP_006532711.1,MGI:MGI:1276558;Name=XP_006532711.1;gbkey=CDS;gene=Slc13a2;product=solute carrier family 13 member 2 isoform X3;protein_id=XP_006532711.1;extra_copy_number=0
CM058251.1	Liftoff	mRNA	76038366	76061520	.	-	.	ID=rna-XM_006532645.4;Parent=gene-Slc13a2;Dbxref=GeneID:20500,GenBank:XM_006532645.4,MGI:MGI:1276558;Name=XM_006532645.4;gbkey=mRNA;gene=Slc13a2;model_evidence=Supporting evidence includes similarity to: 18 ESTs%2C 1 Protein%2C and 100%25 coverage of the annotated genomic feature by RNAseq alignments%2C including 10 samples with support for all annotated introns;product=solute carrier family 13 (sodium-dependent dicarboxylate transporter)%2C member 2%2C transcript variant X1;transcript_id=XM_006532645.4;matches_ref_protein=True;valid_ORF=True;extra_copy_number=0
CM058251.1	Liftoff	exon	76038366	76038432	.	-	.	ID=exon-XM_006532645.4-9;Parent=rna-XM_006532645.4;Dbxref=GeneID:20500,GenBank:XM_006532645.4,MGI:MGI:1276558;gbkey=mRNA;gene=Slc13a2;product=solute carrier family 13 (sodium-dependent dicarboxylate transporter)%2C member 2%2C transcript variant X1;transcript_id=XM_006532645.4;extra_copy_number=0
CM058251.1	Liftoff	exon	76039715	76039803	.	-	.	ID=exon-XM_006532645.4-8;Parent=rna-XM_006532645.4;Dbxref=GeneID:20500,GenBank:XM_006532645.4,MGI:MGI:1276558;gbkey=mRNA;gene=Slc13a2;product=solute carrier family 13 (sodium-dependent dicarboxylate transporter)%2C member 2%2C transcript variant X1;transcript_id=XM_006532645.4;extra_copy_number=0
CM058251.1	Liftoff	exon	76039983	76040201	.	-	.	ID=exon-XM_006532645.4-7;Parent=rna-XM_006532645.4;Dbxref=GeneID:20500,GenBank:XM_006532645.4,MGI:MGI:1276558;gbkey=mRNA;gene=Slc13a2;product=solute carrier family 13 (sodium-dependent dicarboxylate transporter)%2C member 2%2C transcript variant X1;transcript_id=XM_006532645.4;extra_copy_number=0
CM058251.1	Liftoff	exon	76042311	76042433	.	-	.	ID=exon-XM_006532645.4-6;Parent=rna-XM_006532645.4;Dbxref=GeneID:20500,GenBank:XM_006532645.4,MGI:MGI:1276558;gbkey=mRNA;gene=Slc13a2;product=solute carrier family 13 (sodium-dependent dicarboxylate transporter)%2C member 2%2C transcript variant X1;transcript_id=XM_006532645.4;extra_copy_number=0
CM058251.1	Liftoff	exon	76042553	76042724	.	-	.	ID=exon-XM_006532645.4-5;Parent=rna-XM_006532645.4;Dbxref=GeneID:20500,GenBank:XM_006532645.4,MGI:MGI:1276558;gbkey=mRNA;gene=Slc13a2;product=solute carrier family 13 (sodium-dependent dicarboxylate transporter)%2C member 2%2C transcript variant X1;transcript_id=XM_006532645.4;extra_copy_number=0
CM058251.1	Liftoff	exon	76043617	76043816	.	-	.	ID=exon-XM_006532645.4-4;Parent=rna-XM_006532645.4;Dbxref=GeneID:20500,GenBank:XM_006532645.4,MGI:MGI:1276558;gbkey=mRNA;gene=Slc13a2;product=solute carrier family 13 (sodium-dependent dicarboxylate transporter)%2C member 2%2C transcript variant X1;transcript_id=XM_006532645.4;extra_copy_number=0
CM058251.1	Liftoff	exon	76043910	76044046	.	-	.	ID=exon-XM_006532645.4-3;Parent=rna-XM_006532645.4;Dbxref=GeneID:20500,GenBank:XM_006532645.4,MGI:MGI:1276558;gbkey=mRNA;gene=Slc13a2;product=solute carrier family 13 (sodium-dependent dicarboxylate transporter)%2C member 2%2C transcript variant X1;transcript_id=XM_006532645.4;extra_copy_number=0
CM058251.1	Liftoff	exon	76046049	76046177	.	-	.	ID=exon-XM_006532645.4-2;Parent=rna-XM_006532645.4;Dbxref=GeneID:20500,GenBank:XM_006532645.4,MGI:MGI:1276558;gbkey=mRNA;gene=Slc13a2;product=solute carrier family 13 (sodium-dependent dicarboxylate transporter)%2C member 2%2C transcript variant X1;transcript_id=XM_006532645.4;extra_copy_number=0
CM058251.1	Liftoff	exon	76061306	76061520	.	-	.	ID=exon-XM_006532645.4-1;Parent=rna-XM_006532645.4;Dbxref=GeneID:20500,GenBank:XM_006532645.4,MGI:MGI:1276558;gbkey=mRNA;gene=Slc13a2;product=solute carrier family 13 (sodium-dependent dicarboxylate transporter)%2C member 2%2C transcript variant X1;transcript_id=XM_006532645.4;extra_copy_number=0
CM058251.1	Liftoff	CDS	76038416	76038432	.	-	.	ID=cds-XP_006532708.1;Parent=rna-XM_006532645.4;Dbxref=GeneID:20500,GenBank:XP_006532708.1,MGI:MGI:1276558;Name=XP_006532708.1;gbkey=CDS;gene=Slc13a2;product=solute carrier family 13 member 2 isoform X1;protein_id=XP_006532708.1;extra_copy_number=0
CM058251.1	Liftoff	CDS	76039715	76039803	.	-	.	ID=cds-XP_006532708.1;Parent=rna-XM_006532645.4;Dbxref=GeneID:20500,GenBank:XP_006532708.1,MGI:MGI:1276558;Name=XP_006532708.1;gbkey=CDS;gene=Slc13a2;product=solute carrier family 13 member 2 isoform X1;protein_id=XP_006532708.1;extra_copy_number=0
CM058251.1	Liftoff	CDS	76039983	76040201	.	-	.	ID=cds-XP_006532708.1;Parent=rna-XM_006532645.4;Dbxref=GeneID:20500,GenBank:XP_006532708.1,MGI:MGI:1276558;Name=XP_006532708.1;gbkey=CDS;gene=Slc13a2;product=solute carrier family 13 member 2 isoform X1;protein_id=XP_006532708.1;extra_copy_number=0
CM058251.1	Liftoff	CDS	76042311	76042433	.	-	.	ID=cds-XP_006532708.1;Parent=rna-XM_006532645.4;Dbxref=GeneID:20500,GenBank:XP_006532708.1,MGI:MGI:1276558;Name=XP_006532708.1;gbkey=CDS;gene=Slc13a2;product=solute carrier family 13 member 2 isoform X1;protein_id=XP_006532708.1;extra_copy_number=0
CM058251.1	Liftoff	CDS	76042553	76042724	.	-	.	ID=cds-XP_006532708.1;Parent=rna-XM_006532645.4;Dbxref=GeneID:20500,GenBank:XP_006532708.1,MGI:MGI:1276558;Name=XP_006532708.1;gbkey=CDS;gene=Slc13a2;product=solute carrier family 13 member 2 isoform X1;protein_id=XP_006532708.1;extra_copy_number=0
CM058251.1	Liftoff	CDS	76043617	76043816	.	-	.	ID=cds-XP_006532708.1;Parent=rna-XM_006532645.4;Dbxref=GeneID:20500,GenBank:XP_006532708.1,MGI:MGI:1276558;Name=XP_006532708.1;gbkey=CDS;gene=Slc13a2;product=solute carrier family 13 member 2 isoform X1;protein_id=XP_006532708.1;extra_copy_number=0
CM058251.1	Liftoff	CDS	76043910	76044046	.	-	.	ID=cds-XP_006532708.1;Parent=rna-XM_006532645.4;Dbxref=GeneID:20500,GenBank:XP_006532708.1,MGI:MGI:1276558;Name=XP_006532708.1;gbkey=CDS;gene=Slc13a2;product=solute carrier family 13 member 2 isoform X1;protein_id=XP_006532708.1;extra_copy_number=0
CM058251.1	Liftoff	CDS	76046049	76046177	.	-	.	ID=cds-XP_006532708.1;Parent=rna-XM_006532645.4;Dbxref=GeneID:20500,GenBank:XP_006532708.1,MGI:MGI:1276558;Name=XP_006532708.1;gbkey=CDS;gene=Slc13a2;product=solute carrier family 13 member 2 isoform X1;protein_id=XP_006532708.1;extra_copy_number=0
CM058251.1	Liftoff	CDS	76061306	76061407	.	-	.	ID=cds-XP_006532708.1;Parent=rna-XM_006532645.4;Dbxref=GeneID:20500,GenBank:XP_006532708.1,MGI:MGI:1276558;Name=XP_006532708.1;gbkey=CDS;gene=Slc13a2;product=solute carrier family 13 member 2 isoform X1;protein_id=XP_006532708.1;extra_copy_number=0
CM058251.1	Liftoff	mRNA	76040605	76061518	.	-	.	ID=rna-XM_006532647.4;Parent=gene-Slc13a2;Dbxref=GeneID:20500,GenBank:XM_006532647.4,MGI:MGI:1276558;Name=XM_006532647.4;gbkey=mRNA;gene=Slc13a2;model_evidence=Supporting evidence includes similarity to: 17 ESTs%2C and 100%25 coverage of the annotated genomic feature by RNAseq alignments%2C including 4 samples with support for all annotated introns;product=solute carrier family 13 (sodium-dependent dicarboxylate transporter)%2C member 2%2C transcript variant X3;transcript_id=XM_006532647.4;matches_ref_protein=True;valid_ORF=True;extra_copy_number=0
CM058251.1	Liftoff	exon	76040605	76041849	.	-	.	ID=exon-XM_006532647.4-7;Parent=rna-XM_006532647.4;Dbxref=GeneID:20500,GenBank:XM_006532647.4,MGI:MGI:1276558;gbkey=mRNA;gene=Slc13a2;product=solute carrier family 13 (sodium-dependent dicarboxylate transporter)%2C member 2%2C transcript variant X3;transcript_id=XM_006532647.4;extra_copy_number=0
CM058251.1	Liftoff	exon	76042311	76042433	.	-	.	ID=exon-XM_006532647.4-6;Parent=rna-XM_006532647.4;Dbxref=GeneID:20500,GenBank:XM_006532647.4,MGI:MGI:1276558;gbkey=mRNA;gene=Slc13a2;product=solute carrier family 13 (sodium-dependent dicarboxylate transporter)%2C member 2%2C transcript variant X3;transcript_id=XM_006532647.4;extra_copy_number=0
CM058251.1	Liftoff	exon	76042553	76042724	.	-	.	ID=exon-XM_006532647.4-5;Parent=rna-XM_006532647.4;Dbxref=GeneID:20500,GenBank:XM_006532647.4,MGI:MGI:1276558;gbkey=mRNA;gene=Slc13a2;product=solute carrier family 13 (sodium-dependent dicarboxylate transporter)%2C member 2%2C transcript variant X3;transcript_id=XM_006532647.4;extra_copy_number=0
CM058251.1	Liftoff	exon	76043617	76043816	.	-	.	ID=exon-XM_006532647.4-4;Parent=rna-XM_006532647.4;Dbxref=GeneID:20500,GenBank:XM_006532647.4,MGI:MGI:1276558;gbkey=mRNA;gene=Slc13a2;product=solute carrier family 13 (sodium-dependent dicarboxylate transporter)%2C member 2%2C transcript variant X3;transcript_id=XM_006532647.4;extra_copy_number=0
CM058251.1	Liftoff	exon	76043910	76044046	.	-	.	ID=exon-XM_006532647.4-3;Parent=rna-XM_006532647.4;Dbxref=GeneID:20500,GenBank:XM_006532647.4,MGI:MGI:1276558;gbkey=mRNA;gene=Slc13a2;product=solute carrier family 13 (sodium-dependent dicarboxylate transporter)%2C member 2%2C transcript variant X3;transcript_id=XM_006532647.4;extra_copy_number=0
CM058251.1	Liftoff	exon	76046049	76046177	.	-	.	ID=exon-XM_006532647.4-2;Parent=rna-XM_006532647.4;Dbxref=GeneID:20500,GenBank:XM_006532647.4,MGI:MGI:1276558;gbkey=mRNA;gene=Slc13a2;product=solute carrier family 13 (sodium-dependent dicarboxylate transporter)%2C member 2%2C transcript variant X3;transcript_id=XM_006532647.4;extra_copy_number=0
CM058251.1	Liftoff	exon	76061306	76061518	.	-	.	ID=exon-XM_006532647.4-1;Parent=rna-XM_006532647.4;Dbxref=GeneID:20500,GenBank:XM_006532647.4,MGI:MGI:1276558;gbkey=mRNA;gene=Slc13a2;product=solute carrier family 13 (sodium-dependent dicarboxylate transporter)%2C member 2%2C transcript variant X3;transcript_id=XM_006532647.4;extra_copy_number=0
CM058251.1	Liftoff	CDS	76041684	76041849	.	-	.	ID=cds-XP_006532710.1;Parent=rna-XM_006532647.4;Dbxref=GeneID:20500,GenBank:XP_006532710.1,MGI:MGI:1276558;Name=XP_006532710.1;gbkey=CDS;gene=Slc13a2;product=solute carrier family 13 member 2 isoform X2;protein_id=XP_006532710.1;extra_copy_number=0
CM058251.1	Liftoff	CDS	76042311	76042433	.	-	.	ID=cds-XP_006532710.1;Parent=rna-XM_006532647.4;Dbxref=GeneID:20500,GenBank:XP_006532710.1,MGI:MGI:1276558;Name=XP_006532710.1;gbkey=CDS;gene=Slc13a2;product=solute carrier family 13 member 2 isoform X2;protein_id=XP_006532710.1;extra_copy_number=0
CM058251.1	Liftoff	CDS	76042553	76042724	.	-	.	ID=cds-XP_006532710.1;Parent=rna-XM_006532647.4;Dbxref=GeneID:20500,GenBank:XP_006532710.1,MGI:MGI:1276558;Name=XP_006532710.1;gbkey=CDS;gene=Slc13a2;product=solute carrier family 13 member 2 isoform X2;protein_id=XP_006532710.1;extra_copy_number=0
CM058251.1	Liftoff	CDS	76043617	76043816	.	-	.	ID=cds-XP_006532710.1;Parent=rna-XM_006532647.4;Dbxref=GeneID:20500,GenBank:XP_006532710.1,MGI:MGI:1276558;Name=XP_006532710.1;gbkey=CDS;gene=Slc13a2;product=solute carrier family 13 member 2 isoform X2;protein_id=XP_006532710.1;extra_copy_number=0
CM058251.1	Liftoff	CDS	76043910	76044046	.	-	.	ID=cds-XP_006532710.1;Parent=rna-XM_006532647.4;Dbxref=GeneID:20500,GenBank:XP_006532710.1,MGI:MGI:1276558;Name=XP_006532710.1;gbkey=CDS;gene=Slc13a2;product=solute carrier family 13 member 2 isoform X2;protein_id=XP_006532710.1;extra_copy_number=0
CM058251.1	Liftoff	CDS	76046049	76046177	.	-	.	ID=cds-XP_006532710.1;Parent=rna-XM_006532647.4;Dbxref=GeneID:20500,GenBank:XP_006532710.1,MGI:MGI:1276558;Name=XP_006532710.1;gbkey=CDS;gene=Slc13a2;product=solute carrier family 13 member 2 isoform X2;protein_id=XP_006532710.1;extra_copy_number=0
CM058251.1	Liftoff	CDS	76061306	76061407	.	-	.	ID=cds-XP_006532710.1;Parent=rna-XM_006532647.4;Dbxref=GeneID:20500,GenBank:XP_006532710.1,MGI:MGI:1276558;Name=XP_006532710.1;gbkey=CDS;gene=Slc13a2;product=solute carrier family 13 member 2 isoform X2;protein_id=XP_006532710.1;extra_copy_number=0
CM058251.1	Liftoff	mRNA	76041875	76061514	.	-	.	ID=rna-XM_006532649.4;Parent=gene-Slc13a2;Dbxref=GeneID:20500,GenBank:XM_006532649.4,MGI:MGI:1276558;Name=XM_006532649.4;gbkey=mRNA;gene=Slc13a2;model_evidence=Supporting evidence includes similarity to: 17 ESTs%2C and 100%25 coverage of the annotated genomic feature by RNAseq alignments%2C including 7 samples with support for all annotated introns;product=solute carrier family 13 (sodium-dependent dicarboxylate transporter)%2C member 2%2C transcript variant X5;transcript_id=XM_006532649.4;matches_ref_protein=True;valid_ORF=True;extra_copy_number=0
CM058251.1	Liftoff	exon	76041875	76042196	.	-	.	ID=exon-XM_006532649.4-7;Parent=rna-XM_006532649.4;Dbxref=GeneID:20500,GenBank:XM_006532649.4,MGI:MGI:1276558;gbkey=mRNA;gene=Slc13a2;product=solute carrier family 13 (sodium-dependent dicarboxylate transporter)%2C member 2%2C transcript variant X5;transcript_id=XM_006532649.4;extra_copy_number=0
CM058251.1	Liftoff	exon	76042311	76042433	.	-	.	ID=exon-XM_006532649.4-6;Parent=rna-XM_006532649.4;Dbxref=GeneID:20500,GenBank:XM_006532649.4,MGI:MGI:1276558;gbkey=mRNA;gene=Slc13a2;product=solute carrier family 13 (sodium-dependent dicarboxylate transporter)%2C member 2%2C transcript variant X5;transcript_id=XM_006532649.4;extra_copy_number=0
CM058251.1	Liftoff	exon	76042553	76042724	.	-	.	ID=exon-XM_006532649.4-5;Parent=rna-XM_006532649.4;Dbxref=GeneID:20500,GenBank:XM_006532649.4,MGI:MGI:1276558;gbkey=mRNA;gene=Slc13a2;product=solute carrier family 13 (sodium-dependent dicarboxylate transporter)%2C member 2%2C transcript variant X5;transcript_id=XM_006532649.4;extra_copy_number=0
CM058251.1	Liftoff	exon	76043617	76043816	.	-	.	ID=exon-XM_006532649.4-4;Parent=rna-XM_006532649.4;Dbxref=GeneID:20500,GenBank:XM_006532649.4,MGI:MGI:1276558;gbkey=mRNA;gene=Slc13a2;product=solute carrier family 13 (sodium-dependent dicarboxylate transporter)%2C member 2%2C transcript variant X5;transcript_id=XM_006532649.4;extra_copy_number=0
CM058251.1	Liftoff	exon	76043910	76044046	.	-	.	ID=exon-XM_006532649.4-3;Parent=rna-XM_006532649.4;Dbxref=GeneID:20500,GenBank:XM_006532649.4,MGI:MGI:1276558;gbkey=mRNA;gene=Slc13a2;product=solute carrier family 13 (sodium-dependent dicarboxylate transporter)%2C member 2%2C transcript variant X5;transcript_id=XM_006532649.4;extra_copy_number=0
CM058251.1	Liftoff	exon	76046049	76046177	.	-	.	ID=exon-XM_006532649.4-2;Parent=rna-XM_006532649.4;Dbxref=GeneID:20500,GenBank:XM_006532649.4,MGI:MGI:1276558;gbkey=mRNA;gene=Slc13a2;product=solute carrier family 13 (sodium-dependent dicarboxylate transporter)%2C member 2%2C transcript variant X5;transcript_id=XM_006532649.4;extra_copy_number=0
CM058251.1	Liftoff	exon	76061306	76061514	.	-	.	ID=exon-XM_006532649.4-1;Parent=rna-XM_006532649.4;Dbxref=GeneID:20500,GenBank:XM_006532649.4,MGI:MGI:1276558;gbkey=mRNA;gene=Slc13a2;product=solute carrier family 13 (sodium-dependent dicarboxylate transporter)%2C member 2%2C transcript variant X5;transcript_id=XM_006532649.4;extra_copy_number=0
CM058251.1	Liftoff	CDS	76042142	76042196	.	-	.	ID=cds-XP_006532712.1;Parent=rna-XM_006532649.4;Dbxref=GeneID:20500,GenBank:XP_006532712.1,MGI:MGI:1276558;Name=XP_006532712.1;gbkey=CDS;gene=Slc13a2;product=solute carrier family 13 member 2 isoform X4;protein_id=XP_006532712.1;extra_copy_number=0
CM058251.1	Liftoff	CDS	76042311	76042433	.	-	.	ID=cds-XP_006532712.1;Parent=rna-XM_006532649.4;Dbxref=GeneID:20500,GenBank:XP_006532712.1,MGI:MGI:1276558;Name=XP_006532712.1;gbkey=CDS;gene=Slc13a2;product=solute carrier family 13 member 2 isoform X4;protein_id=XP_006532712.1;extra_copy_number=0
CM058251.1	Liftoff	CDS	76042553	76042724	.	-	.	ID=cds-XP_006532712.1;Parent=rna-XM_006532649.4;Dbxref=GeneID:20500,GenBank:XP_006532712.1,MGI:MGI:1276558;Name=XP_006532712.1;gbkey=CDS;gene=Slc13a2;product=solute carrier family 13 member 2 isoform X4;protein_id=XP_006532712.1;extra_copy_number=0
CM058251.1	Liftoff	CDS	76043617	76043816	.	-	.	ID=cds-XP_006532712.1;Parent=rna-XM_006532649.4;Dbxref=GeneID:20500,GenBank:XP_006532712.1,MGI:MGI:1276558;Name=XP_006532712.1;gbkey=CDS;gene=Slc13a2;product=solute carrier family 13 member 2 isoform X4;protein_id=XP_006532712.1;extra_copy_number=0
CM058251.1	Liftoff	CDS	76043910	76044046	.	-	.	ID=cds-XP_006532712.1;Parent=rna-XM_006532649.4;Dbxref=GeneID:20500,GenBank:XP_006532712.1,MGI:MGI:1276558;Name=XP_006532712.1;gbkey=CDS;gene=Slc13a2;product=solute carrier family 13 member 2 isoform X4;protein_id=XP_006532712.1;extra_copy_number=0
CM058251.1	Liftoff	CDS	76046049	76046177	.	-	.	ID=cds-XP_006532712.1;Parent=rna-XM_006532649.4;Dbxref=GeneID:20500,GenBank:XP_006532712.1,MGI:MGI:1276558;Name=XP_006532712.1;gbkey=CDS;gene=Slc13a2;product=solute carrier family 13 member 2 isoform X4;protein_id=XP_006532712.1;extra_copy_number=0
CM058251.1	Liftoff	CDS	76061306	76061407	.	-	.	ID=cds-XP_006532712.1;Parent=rna-XM_006532649.4;Dbxref=GeneID:20500,GenBank:XP_006532712.1,MGI:MGI:1276558;Name=XP_006532712.1;gbkey=CDS;gene=Slc13a2;product=solute carrier family 13 member 2 isoform X4;protein_id=XP_006532712.1;extra_copy_number=0
CM058251.1	Liftoff	transcript	76036541	76061521	.	-	.	ID=rna-XR_003949367.1;Parent=gene-Slc13a2;Dbxref=GeneID:20500,GenBank:XR_003949367.1,MGI:MGI:1276558;Name=XR_003949367.1;gbkey=misc_RNA;gene=Slc13a2;model_evidence=Supporting evidence includes similarity to: 23 ESTs%2C 5 Proteins%2C 2 long SRA reads%2C and 100%25 coverage of the annotated genomic feature by RNAseq alignments%2C including 4 samples with support for all annotated introns;product=solute carrier family 13 (sodium-dependent dicarboxylate transporter)%2C member 2%2C transcript variant X2;transcript_id=XR_003949367.1;extra_copy_number=0
CM058251.1	Liftoff	exon	76036541	76037094	.	-	.	ID=exon-XR_003949367.1-13;Parent=rna-XR_003949367.1;Dbxref=GeneID:20500,GenBank:XR_003949367.1,MGI:MGI:1276558;gbkey=misc_RNA;gene=Slc13a2;product=solute carrier family 13 (sodium-dependent dicarboxylate transporter)%2C member 2%2C transcript variant X2;transcript_id=XR_003949367.1;extra_copy_number=0
CM058251.1	Liftoff	exon	76037530	76037667	.	-	.	ID=exon-XR_003949367.1-12;Parent=rna-XR_003949367.1;Dbxref=GeneID:20500,GenBank:XR_003949367.1,MGI:MGI:1276558;gbkey=misc_RNA;gene=Slc13a2;product=solute carrier family 13 (sodium-dependent dicarboxylate transporter)%2C member 2%2C transcript variant X2;transcript_id=XR_003949367.1;extra_copy_number=0
CM058251.1	Liftoff	exon	76038271	76038432	.	-	.	ID=exon-XR_003949367.1-11;Parent=rna-XR_003949367.1;Dbxref=GeneID:20500,GenBank:XR_003949367.1,MGI:MGI:1276558;gbkey=misc_RNA;gene=Slc13a2;product=solute carrier family 13 (sodium-dependent dicarboxylate transporter)%2C member 2%2C transcript variant X2;transcript_id=XR_003949367.1;extra_copy_number=0
CM058251.1	Liftoff	exon	76039323	76039444	.	-	.	ID=exon-XR_003949367.1-10;Parent=rna-XR_003949367.1;Dbxref=GeneID:20500,GenBank:XR_003949367.1,MGI:MGI:1276558;gbkey=misc_RNA;gene=Slc13a2;product=solute carrier family 13 (sodium-dependent dicarboxylate transporter)%2C member 2%2C transcript variant X2;transcript_id=XR_003949367.1;extra_copy_number=0
CM058251.1	Liftoff	exon	76039715	76039803	.	-	.	ID=exon-XR_003949367.1-9;Parent=rna-XR_003949367.1;Dbxref=GeneID:20500,GenBank:XR_003949367.1,MGI:MGI:1276558;gbkey=misc_RNA;gene=Slc13a2;product=solute carrier family 13 (sodium-dependent dicarboxylate transporter)%2C member 2%2C transcript variant X2;transcript_id=XR_003949367.1;extra_copy_number=0
CM058251.1	Liftoff	exon	76039983	76040201	.	-	.	ID=exon-XR_003949367.1-8;Parent=rna-XR_003949367.1;Dbxref=GeneID:20500,GenBank:XR_003949367.1,MGI:MGI:1276558;gbkey=misc_RNA;gene=Slc13a2;product=solute carrier family 13 (sodium-dependent dicarboxylate transporter)%2C member 2%2C transcript variant X2;transcript_id=XR_003949367.1;extra_copy_number=0
CM058251.1	Liftoff	exon	76041747	76041849	.	-	.	ID=exon-XR_003949367.1-7;Parent=rna-XR_003949367.1;Dbxref=GeneID:20500,GenBank:XR_003949367.1,MGI:MGI:1276558;gbkey=misc_RNA;gene=Slc13a2;product=solute carrier family 13 (sodium-dependent dicarboxylate transporter)%2C member 2%2C transcript variant X2;transcript_id=XR_003949367.1;extra_copy_number=0
CM058251.1	Liftoff	exon	76042311	76042433	.	-	.	ID=exon-XR_003949367.1-6;Parent=rna-XR_003949367.1;Dbxref=GeneID:20500,GenBank:XR_003949367.1,MGI:MGI:1276558;gbkey=misc_RNA;gene=Slc13a2;product=solute carrier family 13 (sodium-dependent dicarboxylate transporter)%2C member 2%2C transcript variant X2;transcript_id=XR_003949367.1;extra_copy_number=0
CM058251.1	Liftoff	exon	76042553	76042724	.	-	.	ID=exon-XR_003949367.1-5;Parent=rna-XR_003949367.1;Dbxref=GeneID:20500,GenBank:XR_003949367.1,MGI:MGI:1276558;gbkey=misc_RNA;gene=Slc13a2;product=solute carrier family 13 (sodium-dependent dicarboxylate transporter)%2C member 2%2C transcript variant X2;transcript_id=XR_003949367.1;extra_copy_number=0
CM058251.1	Liftoff	exon	76043617	76043816	.	-	.	ID=exon-XR_003949367.1-4;Parent=rna-XR_003949367.1;Dbxref=GeneID:20500,GenBank:XR_003949367.1,MGI:MGI:1276558;gbkey=misc_RNA;gene=Slc13a2;product=solute carrier family 13 (sodium-dependent dicarboxylate transporter)%2C member 2%2C transcript variant X2;transcript_id=XR_003949367.1;extra_copy_number=0
CM058251.1	Liftoff	exon	76043910	76044046	.	-	.	ID=exon-XR_003949367.1-3;Parent=rna-XR_003949367.1;Dbxref=GeneID:20500,GenBank:XR_003949367.1,MGI:MGI:1276558;gbkey=misc_RNA;gene=Slc13a2;product=solute carrier family 13 (sodium-dependent dicarboxylate transporter)%2C member 2%2C transcript variant X2;transcript_id=XR_003949367.1;extra_copy_number=0
CM058251.1	Liftoff	exon	76046049	76046177	.	-	.	ID=exon-XR_003949367.1-2;Parent=rna-XR_003949367.1;Dbxref=GeneID:20500,GenBank:XR_003949367.1,MGI:MGI:1276558;gbkey=misc_RNA;gene=Slc13a2;product=solute carrier family 13 (sodium-dependent dicarboxylate transporter)%2C member 2%2C transcript variant X2;transcript_id=XR_003949367.1;extra_copy_number=0
CM058251.1	Liftoff	exon	76061306	76061521	.	-	.	ID=exon-XR_003949367.1-1;Parent=rna-XR_003949367.1;Dbxref=GeneID:20500,GenBank:XR_003949367.1,MGI:MGI:1276558;gbkey=misc_RNA;gene=Slc13a2;product=solute carrier family 13 (sodium-dependent dicarboxylate transporter)%2C member 2%2C transcript variant X2;transcript_id=XR_003949367.1;extra_copy_number=0
CM058251.1	Liftoff	gene	76104950	76111194	.	+	.	ID=gene-Slc46a1;Dbxref=GeneID:52466,MGI:MGI:1098733;Name=Slc46a1;description=solute carrier family 46%2C member 1;gbkey=Gene;gene=Slc46a1;gene_biotype=protein_coding;gene_synonym=1110002C08Rik,D11Ertd18e,HCP1,Pcft;coverage=1.0;sequence_ID=1.0;valid_ORFs=1;extra_copy_number=0;copy_num_ID=gene-Slc46a1_0
CM058251.1	Liftoff	mRNA	76104950	76111194	.	+	.	ID=rna-NM_026740.2;Parent=gene-Slc46a1;Dbxref=GeneID:52466,GenBank:NM_026740.2,MGI:MGI:1098733;Name=NM_026740.2;gbkey=mRNA;gene=Slc46a1;product=solute carrier family 46%2C member 1;tag=RefSeq Select;transcript_id=NM_026740.2;matches_ref_protein=True;valid_ORF=True;extra_copy_number=0
CM058251.1	Liftoff	exon	76104950	76105254	.	+	.	ID=exon-NM_026740.2-1;Parent=rna-NM_026740.2;Dbxref=GeneID:52466,GenBank:NM_026740.2,MGI:MGI:1098733;gbkey=mRNA;gene=Slc46a1;product=solute carrier family 46%2C member 1;tag=RefSeq Select;transcript_id=NM_026740.2;extra_copy_number=0
CM058251.1	Liftoff	exon	76105600	76106452	.	+	.	ID=exon-NM_026740.2-2;Parent=rna-NM_026740.2;Dbxref=GeneID:52466,GenBank:NM_026740.2,MGI:MGI:1098733;gbkey=mRNA;gene=Slc46a1;product=solute carrier family 46%2C member 1;tag=RefSeq Select;transcript_id=NM_026740.2;extra_copy_number=0
CM058251.1	Liftoff	exon	76107874	76107957	.	+	.	ID=exon-NM_026740.2-3;Parent=rna-NM_026740.2;Dbxref=GeneID:52466,GenBank:NM_026740.2,MGI:MGI:1098733;gbkey=mRNA;gene=Slc46a1;product=solute carrier family 46%2C member 1;tag=RefSeq Select;transcript_id=NM_026740.2;extra_copy_number=0
CM058251.1	Liftoff	exon	76109944	76110100	.	+	.	ID=exon-NM_026740.2-4;Parent=rna-NM_026740.2;Dbxref=GeneID:52466,GenBank:NM_026740.2,MGI:MGI:1098733;gbkey=mRNA;gene=Slc46a1;product=solute carrier family 46%2C member 1;tag=RefSeq Select;transcript_id=NM_026740.2;extra_copy_number=0
CM058251.1	Liftoff	exon	76110620	76111194	.	+	.	ID=exon-NM_026740.2-5;Parent=rna-NM_026740.2;Dbxref=GeneID:52466,GenBank:NM_026740.2,MGI:MGI:1098733;gbkey=mRNA;gene=Slc46a1;product=solute carrier family 46%2C member 1;tag=RefSeq Select;transcript_id=NM_026740.2;extra_copy_number=0
CM058251.1	Liftoff	CDS	76105027	76105254	.	+	.	ID=cds-NP_081016.2;Parent=rna-NM_026740.2;Dbxref=CCDS:CCDS25104.1,GeneID:52466,GenBank:NP_081016.2,MGI:MGI:1098733;Name=NP_081016.2;gbkey=CDS;gene=Slc46a1;product=proton-coupled folate transporter;protein_id=NP_081016.2;tag=RefSeq Select;extra_copy_number=0
CM058251.1	Liftoff	CDS	76105600	76106452	.	+	.	ID=cds-NP_081016.2;Parent=rna-NM_026740.2;Dbxref=CCDS:CCDS25104.1,GeneID:52466,GenBank:NP_081016.2,MGI:MGI:1098733;Name=NP_081016.2;gbkey=CDS;gene=Slc46a1;product=proton-coupled folate transporter;protein_id=NP_081016.2;tag=RefSeq Select;extra_copy_number=0
CM058251.1	Liftoff	CDS	76107874	76107957	.	+	.	ID=cds-NP_081016.2;Parent=rna-NM_026740.2;Dbxref=CCDS:CCDS25104.1,GeneID:52466,GenBank:NP_081016.2,MGI:MGI:1098733;Name=NP_081016.2;gbkey=CDS;gene=Slc46a1;product=proton-coupled folate transporter;protein_id=NP_081016.2;tag=RefSeq Select;extra_copy_number=0
CM058251.1	Liftoff	CDS	76109944	76110100	.	+	.	ID=cds-NP_081016.2;Parent=rna-NM_026740.2;Dbxref=CCDS:CCDS25104.1,GeneID:52466,GenBank:NP_081016.2,MGI:MGI:1098733;Name=NP_081016.2;gbkey=CDS;gene=Slc46a1;product=proton-coupled folate transporter;protein_id=NP_081016.2;tag=RefSeq Select;extra_copy_number=0
CM058251.1	Liftoff	CDS	76110620	76110677	.	+	.	ID=cds-NP_081016.2;Parent=rna-NM_026740.2;Dbxref=CCDS:CCDS25104.1,GeneID:52466,GenBank:NP_081016.2,MGI:MGI:1098733;Name=NP_081016.2;gbkey=CDS;gene=Slc46a1;product=proton-coupled folate transporter;protein_id=NP_081016.2;tag=RefSeq Select;extra_copy_number=0
CM058251.1	Liftoff	gene	76109522	76137078	.	-	.	ID=gene-Sarm1;Dbxref=GeneID:237868,MGI:MGI:2136419;Name=Sarm1;description=sterile alpha and HEAT/Armadillo motif containing 1;gbkey=Gene;gene=Sarm1;gene_biotype=protein_coding;gene_synonym=A830091I15Rik,MyD885,Sarm;coverage=1.0;sequence_ID=0.999;valid_ORFs=2;extra_copy_number=0;copy_num_ID=gene-Sarm1_0
CM058251.1	Liftoff	mRNA	76111587	76137016	.	-	.	ID=rna-NM_001168521.1;Parent=gene-Sarm1;Dbxref=GeneID:237868,GenBank:NM_001168521.1,MGI:MGI:2136419;Name=NM_001168521.1;gbkey=mRNA;gene=Sarm1;product=sterile alpha and HEAT/Armadillo motif containing 1%2C transcript variant 1;transcript_id=NM_001168521.1;matches_ref_protein=True;valid_ORF=True;extra_copy_number=0
CM058251.1	Liftoff	exon	76111587	76114289	.	-	.	ID=exon-NM_001168521.1-9;Parent=rna-NM_001168521.1;Dbxref=GeneID:237868,GenBank:NM_001168521.1,MGI:MGI:2136419;gbkey=mRNA;gene=Sarm1;product=sterile alpha and HEAT/Armadillo motif containing 1%2C transcript variant 1;transcript_id=NM_001168521.1;extra_copy_number=0
CM058251.1	Liftoff	exon	76114464	76114585	.	-	.	ID=exon-NM_001168521.1-8;Parent=rna-NM_001168521.1;Dbxref=GeneID:237868,GenBank:NM_001168521.1,MGI:MGI:2136419;gbkey=mRNA;gene=Sarm1;product=sterile alpha and HEAT/Armadillo motif containing 1%2C transcript variant 1;transcript_id=NM_001168521.1;extra_copy_number=0
CM058251.1	Liftoff	exon	76122414	76122603	.	-	.	ID=exon-NM_001168521.1-7;Parent=rna-NM_001168521.1;Dbxref=GeneID:237868,GenBank:NM_001168521.1,MGI:MGI:2136419;gbkey=mRNA;gene=Sarm1;product=sterile alpha and HEAT/Armadillo motif containing 1%2C transcript variant 1;transcript_id=NM_001168521.1;extra_copy_number=0
CM058251.1	Liftoff	exon	76122691	76122913	.	-	.	ID=exon-NM_001168521.1-6;Parent=rna-NM_001168521.1;Dbxref=GeneID:237868,GenBank:NM_001168521.1,MGI:MGI:2136419;gbkey=mRNA;gene=Sarm1;product=sterile alpha and HEAT/Armadillo motif containing 1%2C transcript variant 1;transcript_id=NM_001168521.1;extra_copy_number=0
CM058251.1	Liftoff	exon	76126480	76126715	.	-	.	ID=exon-NM_001168521.1-5;Parent=rna-NM_001168521.1;Dbxref=GeneID:237868,GenBank:NM_001168521.1,MGI:MGI:2136419;gbkey=mRNA;gene=Sarm1;product=sterile alpha and HEAT/Armadillo motif containing 1%2C transcript variant 1;transcript_id=NM_001168521.1;extra_copy_number=0
CM058251.1	Liftoff	exon	76126821	76126912	.	-	.	ID=exon-NM_001168521.1-4;Parent=rna-NM_001168521.1;Dbxref=GeneID:237868,GenBank:NM_001168521.1,MGI:MGI:2136419;gbkey=mRNA;gene=Sarm1;product=sterile alpha and HEAT/Armadillo motif containing 1%2C transcript variant 1;transcript_id=NM_001168521.1;extra_copy_number=0
CM058251.1	Liftoff	exon	76127173	76127385	.	-	.	ID=exon-NM_001168521.1-3;Parent=rna-NM_001168521.1;Dbxref=GeneID:237868,GenBank:NM_001168521.1,MGI:MGI:2136419;gbkey=mRNA;gene=Sarm1;product=sterile alpha and HEAT/Armadillo motif containing 1%2C transcript variant 1;transcript_id=NM_001168521.1;extra_copy_number=0
CM058251.1	Liftoff	exon	76129824	76130442	.	-	.	ID=exon-NM_001168521.1-2;Parent=rna-NM_001168521.1;Dbxref=GeneID:237868,GenBank:NM_001168521.1,MGI:MGI:2136419;gbkey=mRNA;gene=Sarm1;product=sterile alpha and HEAT/Armadillo motif containing 1%2C transcript variant 1;transcript_id=NM_001168521.1;extra_copy_number=0
CM058251.1	Liftoff	exon	76136251	76137016	.	-	.	ID=exon-NM_001168521.1-1;Parent=rna-NM_001168521.1;Dbxref=GeneID:237868,GenBank:NM_001168521.1,MGI:MGI:2136419;gbkey=mRNA;gene=Sarm1;product=sterile alpha and HEAT/Armadillo motif containing 1%2C transcript variant 1;transcript_id=NM_001168521.1;extra_copy_number=0
CM058251.1	Liftoff	CDS	76114160	76114289	.	-	.	ID=cds-NP_001161993.1;Parent=rna-NM_001168521.1;Dbxref=CCDS:CCDS48857.1,GeneID:237868,GenBank:NP_001161993.1,MGI:MGI:2136419;Name=NP_001161993.1;Note=isoform 1 is encoded by transcript variant 1;gbkey=CDS;gene=Sarm1;product=NAD(+) hydrolase SARM1 isoform 1;protein_id=NP_001161993.1;extra_copy_number=0
CM058251.1	Liftoff	CDS	76114464	76114585	.	-	.	ID=cds-NP_001161993.1;Parent=rna-NM_001168521.1;Dbxref=CCDS:CCDS48857.1,GeneID:237868,GenBank:NP_001161993.1,MGI:MGI:2136419;Name=NP_001161993.1;Note=isoform 1 is encoded by transcript variant 1;gbkey=CDS;gene=Sarm1;product=NAD(+) hydrolase SARM1 isoform 1;protein_id=NP_001161993.1;extra_copy_number=0
CM058251.1	Liftoff	CDS	76122414	76122603	.	-	.	ID=cds-NP_001161993.1;Parent=rna-NM_001168521.1;Dbxref=CCDS:CCDS48857.1,GeneID:237868,GenBank:NP_001161993.1,MGI:MGI:2136419;Name=NP_001161993.1;Note=isoform 1 is encoded by transcript variant 1;gbkey=CDS;gene=Sarm1;product=NAD(+) hydrolase SARM1 isoform 1;protein_id=NP_001161993.1;extra_copy_number=0
CM058251.1	Liftoff	CDS	76122691	76122913	.	-	.	ID=cds-NP_001161993.1;Parent=rna-NM_001168521.1;Dbxref=CCDS:CCDS48857.1,GeneID:237868,GenBank:NP_001161993.1,MGI:MGI:2136419;Name=NP_001161993.1;Note=isoform 1 is encoded by transcript variant 1;gbkey=CDS;gene=Sarm1;product=NAD(+) hydrolase SARM1 isoform 1;protein_id=NP_001161993.1;extra_copy_number=0
CM058251.1	Liftoff	CDS	76126480	76126715	.	-	.	ID=cds-NP_001161993.1;Parent=rna-NM_001168521.1;Dbxref=CCDS:CCDS48857.1,GeneID:237868,GenBank:NP_001161993.1,MGI:MGI:2136419;Name=NP_001161993.1;Note=isoform 1 is encoded by transcript variant 1;gbkey=CDS;gene=Sarm1;product=NAD(+) hydrolase SARM1 isoform 1;protein_id=NP_001161993.1;extra_copy_number=0
CM058251.1	Liftoff	CDS	76126821	76126912	.	-	.	ID=cds-NP_001161993.1;Parent=rna-NM_001168521.1;Dbxref=CCDS:CCDS48857.1,GeneID:237868,GenBank:NP_001161993.1,MGI:MGI:2136419;Name=NP_001161993.1;Note=isoform 1 is encoded by transcript variant 1;gbkey=CDS;gene=Sarm1;product=NAD(+) hydrolase SARM1 isoform 1;protein_id=NP_001161993.1;extra_copy_number=0
CM058251.1	Liftoff	CDS	76127173	76127385	.	-	.	ID=cds-NP_001161993.1;Parent=rna-NM_001168521.1;Dbxref=CCDS:CCDS48857.1,GeneID:237868,GenBank:NP_001161993.1,MGI:MGI:2136419;Name=NP_001161993.1;Note=isoform 1 is encoded by transcript variant 1;gbkey=CDS;gene=Sarm1;product=NAD(+) hydrolase SARM1 isoform 1;protein_id=NP_001161993.1;extra_copy_number=0
CM058251.1	Liftoff	CDS	76129824	76130442	.	-	.	ID=cds-NP_001161993.1;Parent=rna-NM_001168521.1;Dbxref=CCDS:CCDS48857.1,GeneID:237868,GenBank:NP_001161993.1,MGI:MGI:2136419;Name=NP_001161993.1;Note=isoform 1 is encoded by transcript variant 1;gbkey=CDS;gene=Sarm1;product=NAD(+) hydrolase SARM1 isoform 1;protein_id=NP_001161993.1;extra_copy_number=0
CM058251.1	Liftoff	CDS	76136251	76136720	.	-	.	ID=cds-NP_001161993.1;Parent=rna-NM_001168521.1;Dbxref=CCDS:CCDS48857.1,GeneID:237868,GenBank:NP_001161993.1,MGI:MGI:2136419;Name=NP_001161993.1;Note=isoform 1 is encoded by transcript variant 1;gbkey=CDS;gene=Sarm1;product=NAD(+) hydrolase SARM1 isoform 1;protein_id=NP_001161993.1;extra_copy_number=0
CM058251.1	Liftoff	mRNA	76111587	76137016	.	-	.	ID=rna-NM_172795.3;Parent=gene-Sarm1;Dbxref=GeneID:237868,GenBank:NM_172795.3,MGI:MGI:2136419;Name=NM_172795.3;gbkey=mRNA;gene=Sarm1;product=sterile alpha and HEAT/Armadillo motif containing 1%2C transcript variant 2;tag=RefSeq Select;transcript_id=NM_172795.3;matches_ref_protein=True;valid_ORF=True;extra_copy_number=0
CM058251.1	Liftoff	exon	76111587	76114289	.	-	.	ID=exon-NM_172795.3-9;Parent=rna-NM_172795.3;Dbxref=GeneID:237868,GenBank:NM_172795.3,MGI:MGI:2136419;gbkey=mRNA;gene=Sarm1;product=sterile alpha and HEAT/Armadillo motif containing 1%2C transcript variant 2;tag=RefSeq Select;transcript_id=NM_172795.3;extra_copy_number=0
CM058251.1	Liftoff	exon	76114464	76114585	.	-	.	ID=exon-NM_172795.3-8;Parent=rna-NM_172795.3;Dbxref=GeneID:237868,GenBank:NM_172795.3,MGI:MGI:2136419;gbkey=mRNA;gene=Sarm1;product=sterile alpha and HEAT/Armadillo motif containing 1%2C transcript variant 2;tag=RefSeq Select;transcript_id=NM_172795.3;extra_copy_number=0
CM058251.1	Liftoff	exon	76122414	76122603	.	-	.	ID=exon-NM_172795.3-7;Parent=rna-NM_172795.3;Dbxref=GeneID:237868,GenBank:NM_172795.3,MGI:MGI:2136419;gbkey=mRNA;gene=Sarm1;product=sterile alpha and HEAT/Armadillo motif containing 1%2C transcript variant 2;tag=RefSeq Select;transcript_id=NM_172795.3;extra_copy_number=0
CM058251.1	Liftoff	exon	76122691	76122793	.	-	.	ID=exon-NM_172795.3-6;Parent=rna-NM_172795.3;Dbxref=GeneID:237868,GenBank:NM_172795.3,MGI:MGI:2136419;gbkey=mRNA;gene=Sarm1;product=sterile alpha and HEAT/Armadillo motif containing 1%2C transcript variant 2;tag=RefSeq Select;transcript_id=NM_172795.3;extra_copy_number=0
CM058251.1	Liftoff	exon	76126480	76126715	.	-	.	ID=exon-NM_172795.3-5;Parent=rna-NM_172795.3;Dbxref=GeneID:237868,GenBank:NM_172795.3,MGI:MGI:2136419;gbkey=mRNA;gene=Sarm1;product=sterile alpha and HEAT/Armadillo motif containing 1%2C transcript variant 2;tag=RefSeq Select;transcript_id=NM_172795.3;extra_copy_number=0
CM058251.1	Liftoff	exon	76126821	76126912	.	-	.	ID=exon-NM_172795.3-4;Parent=rna-NM_172795.3;Dbxref=GeneID:237868,GenBank:NM_172795.3,MGI:MGI:2136419;gbkey=mRNA;gene=Sarm1;product=sterile alpha and HEAT/Armadillo motif containing 1%2C transcript variant 2;tag=RefSeq Select;transcript_id=NM_172795.3;extra_copy_number=0
CM058251.1	Liftoff	exon	76127173	76127385	.	-	.	ID=exon-NM_172795.3-3;Parent=rna-NM_172795.3;Dbxref=GeneID:237868,GenBank:NM_172795.3,MGI:MGI:2136419;gbkey=mRNA;gene=Sarm1;product=sterile alpha and HEAT/Armadillo motif containing 1%2C transcript variant 2;tag=RefSeq Select;transcript_id=NM_172795.3;extra_copy_number=0
CM058251.1	Liftoff	exon	76129824	76130442	.	-	.	ID=exon-NM_172795.3-2;Parent=rna-NM_172795.3;Dbxref=GeneID:237868,GenBank:NM_172795.3,MGI:MGI:2136419;gbkey=mRNA;gene=Sarm1;product=sterile alpha and HEAT/Armadillo motif containing 1%2C transcript variant 2;tag=RefSeq Select;transcript_id=NM_172795.3;extra_copy_number=0
CM058251.1	Liftoff	exon	76136251	76137016	.	-	.	ID=exon-NM_172795.3-1;Parent=rna-NM_172795.3;Dbxref=GeneID:237868,GenBank:NM_172795.3,MGI:MGI:2136419;gbkey=mRNA;gene=Sarm1;product=sterile alpha and HEAT/Armadillo motif containing 1%2C transcript variant 2;tag=RefSeq Select;transcript_id=NM_172795.3;extra_copy_number=0
CM058251.1	Liftoff	CDS	76114160	76114289	.	-	.	ID=cds-NP_766383.2;Parent=rna-NM_172795.3;Dbxref=CCDS:CCDS25105.1,GeneID:237868,GenBank:NP_766383.2,MGI:MGI:2136419;Name=NP_766383.2;Note=isoform 2 is encoded by transcript variant 2;gbkey=CDS;gene=Sarm1;product=NAD(+) hydrolase SARM1 isoform 2;protein_id=NP_766383.2;tag=RefSeq Select;extra_copy_number=0
CM058251.1	Liftoff	CDS	76114464	76114585	.	-	.	ID=cds-NP_766383.2;Parent=rna-NM_172795.3;Dbxref=CCDS:CCDS25105.1,GeneID:237868,GenBank:NP_766383.2,MGI:MGI:2136419;Name=NP_766383.2;Note=isoform 2 is encoded by transcript variant 2;gbkey=CDS;gene=Sarm1;product=NAD(+) hydrolase SARM1 isoform 2;protein_id=NP_766383.2;tag=RefSeq Select;extra_copy_number=0
CM058251.1	Liftoff	CDS	76122414	76122603	.	-	.	ID=cds-NP_766383.2;Parent=rna-NM_172795.3;Dbxref=CCDS:CCDS25105.1,GeneID:237868,GenBank:NP_766383.2,MGI:MGI:2136419;Name=NP_766383.2;Note=isoform 2 is encoded by transcript variant 2;gbkey=CDS;gene=Sarm1;product=NAD(+) hydrolase SARM1 isoform 2;protein_id=NP_766383.2;tag=RefSeq Select;extra_copy_number=0
CM058251.1	Liftoff	CDS	76122691	76122793	.	-	.	ID=cds-NP_766383.2;Parent=rna-NM_172795.3;Dbxref=CCDS:CCDS25105.1,GeneID:237868,GenBank:NP_766383.2,MGI:MGI:2136419;Name=NP_766383.2;Note=isoform 2 is encoded by transcript variant 2;gbkey=CDS;gene=Sarm1;product=NAD(+) hydrolase SARM1 isoform 2;protein_id=NP_766383.2;tag=RefSeq Select;extra_copy_number=0
CM058251.1	Liftoff	CDS	76126480	76126715	.	-	.	ID=cds-NP_766383.2;Parent=rna-NM_172795.3;Dbxref=CCDS:CCDS25105.1,GeneID:237868,GenBank:NP_766383.2,MGI:MGI:2136419;Name=NP_766383.2;Note=isoform 2 is encoded by transcript variant 2;gbkey=CDS;gene=Sarm1;product=NAD(+) hydrolase SARM1 isoform 2;protein_id=NP_766383.2;tag=RefSeq Select;extra_copy_number=0
CM058251.1	Liftoff	CDS	76126821	76126912	.	-	.	ID=cds-NP_766383.2;Parent=rna-NM_172795.3;Dbxref=CCDS:CCDS25105.1,GeneID:237868,GenBank:NP_766383.2,MGI:MGI:2136419;Name=NP_766383.2;Note=isoform 2 is encoded by transcript variant 2;gbkey=CDS;gene=Sarm1;product=NAD(+) hydrolase SARM1 isoform 2;protein_id=NP_766383.2;tag=RefSeq Select;extra_copy_number=0
CM058251.1	Liftoff	CDS	76127173	76127385	.	-	.	ID=cds-NP_766383.2;Parent=rna-NM_172795.3;Dbxref=CCDS:CCDS25105.1,GeneID:237868,GenBank:NP_766383.2,MGI:MGI:2136419;Name=NP_766383.2;Note=isoform 2 is encoded by transcript variant 2;gbkey=CDS;gene=Sarm1;product=NAD(+) hydrolase SARM1 isoform 2;protein_id=NP_766383.2;tag=RefSeq Select;extra_copy_number=0
CM058251.1	Liftoff	CDS	76129824	76130442	.	-	.	ID=cds-NP_766383.2;Parent=rna-NM_172795.3;Dbxref=CCDS:CCDS25105.1,GeneID:237868,GenBank:NP_766383.2,MGI:MGI:2136419;Name=NP_766383.2;Note=isoform 2 is encoded by transcript variant 2;gbkey=CDS;gene=Sarm1;product=NAD(+) hydrolase SARM1 isoform 2;protein_id=NP_766383.2;tag=RefSeq Select;extra_copy_number=0
CM058251.1	Liftoff	CDS	76136251	76136720	.	-	.	ID=cds-NP_766383.2;Parent=rna-NM_172795.3;Dbxref=CCDS:CCDS25105.1,GeneID:237868,GenBank:NP_766383.2,MGI:MGI:2136419;Name=NP_766383.2;Note=isoform 2 is encoded by transcript variant 2;gbkey=CDS;gene=Sarm1;product=NAD(+) hydrolase SARM1 isoform 2;protein_id=NP_766383.2;tag=RefSeq Select;extra_copy_number=0
CM058251.1	Liftoff	transcript	76109522	76137078	.	-	.	ID=rna-XR_001780001.2;Parent=gene-Sarm1;Dbxref=GeneID:237868,GenBank:XR_001780001.2,MGI:MGI:2136419;Name=XR_001780001.2;gbkey=misc_RNA;gene=Sarm1;model_evidence=Supporting evidence includes similarity to: 1 mRNA%2C 15 ESTs%2C 383 long SRA reads%2C and 100%25 coverage of the annotated genomic feature by RNAseq alignments%2C including 10 samples with support for all annotated introns;product=sterile alpha and HEAT/Armadillo motif containing 1%2C transcript variant X1;transcript_id=XR_001780001.2;extra_copy_number=0
CM058251.1	Liftoff	exon	76109522	76114289	.	-	.	ID=exon-XR_001780001.2-9;Parent=rna-XR_001780001.2;Dbxref=GeneID:237868,GenBank:XR_001780001.2,MGI:MGI:2136419;gbkey=misc_RNA;gene=Sarm1;product=sterile alpha and HEAT/Armadillo motif containing 1%2C transcript variant X1;transcript_id=XR_001780001.2;extra_copy_number=0
CM058251.1	Liftoff	exon	76114464	76114585	.	-	.	ID=exon-XR_001780001.2-8;Parent=rna-XR_001780001.2;Dbxref=GeneID:237868,GenBank:XR_001780001.2,MGI:MGI:2136419;gbkey=misc_RNA;gene=Sarm1;product=sterile alpha and HEAT/Armadillo motif containing 1%2C transcript variant X1;transcript_id=XR_001780001.2;extra_copy_number=0
CM058251.1	Liftoff	exon	76122414	76122603	.	-	.	ID=exon-XR_001780001.2-7;Parent=rna-XR_001780001.2;Dbxref=GeneID:237868,GenBank:XR_001780001.2,MGI:MGI:2136419;gbkey=misc_RNA;gene=Sarm1;product=sterile alpha and HEAT/Armadillo motif containing 1%2C transcript variant X1;transcript_id=XR_001780001.2;extra_copy_number=0
CM058251.1	Liftoff	exon	76122691	76122947	.	-	.	ID=exon-XR_001780001.2-6;Parent=rna-XR_001780001.2;Dbxref=GeneID:237868,GenBank:XR_001780001.2,MGI:MGI:2136419;gbkey=misc_RNA;gene=Sarm1;product=sterile alpha and HEAT/Armadillo motif containing 1%2C transcript variant X1;transcript_id=XR_001780001.2;extra_copy_number=0
CM058251.1	Liftoff	exon	76126480	76126715	.	-	.	ID=exon-XR_001780001.2-5;Parent=rna-XR_001780001.2;Dbxref=GeneID:237868,GenBank:XR_001780001.2,MGI:MGI:2136419;gbkey=misc_RNA;gene=Sarm1;product=sterile alpha and HEAT/Armadillo motif containing 1%2C transcript variant X1;transcript_id=XR_001780001.2;extra_copy_number=0
CM058251.1	Liftoff	exon	76126821	76126912	.	-	.	ID=exon-XR_001780001.2-4;Parent=rna-XR_001780001.2;Dbxref=GeneID:237868,GenBank:XR_001780001.2,MGI:MGI:2136419;gbkey=misc_RNA;gene=Sarm1;product=sterile alpha and HEAT/Armadillo motif containing 1%2C transcript variant X1;transcript_id=XR_001780001.2;extra_copy_number=0
CM058251.1	Liftoff	exon	76127173	76127385	.	-	.	ID=exon-XR_001780001.2-3;Parent=rna-XR_001780001.2;Dbxref=GeneID:237868,GenBank:XR_001780001.2,MGI:MGI:2136419;gbkey=misc_RNA;gene=Sarm1;product=sterile alpha and HEAT/Armadillo motif containing 1%2C transcript variant X1;transcript_id=XR_001780001.2;extra_copy_number=0
CM058251.1	Liftoff	exon	76129824	76130442	.	-	.	ID=exon-XR_001780001.2-2;Parent=rna-XR_001780001.2;Dbxref=GeneID:237868,GenBank:XR_001780001.2,MGI:MGI:2136419;gbkey=misc_RNA;gene=Sarm1;product=sterile alpha and HEAT/Armadillo motif containing 1%2C transcript variant X1;transcript_id=XR_001780001.2;extra_copy_number=0
CM058251.1	Liftoff	exon	76136251	76137078	.	-	.	ID=exon-XR_001780001.2-1;Parent=rna-XR_001780001.2;Dbxref=GeneID:237868,GenBank:XR_001780001.2,MGI:MGI:2136419;gbkey=misc_RNA;gene=Sarm1;product=sterile alpha and HEAT/Armadillo motif containing 1%2C transcript variant X1;transcript_id=XR_001780001.2;extra_copy_number=0
CM058251.1	Liftoff	gene	76138382	76141587	.	+	.	ID=gene-Vtn;Dbxref=GeneID:22370,MGI:MGI:98940;Name=Vtn;description=vitronectin;gbkey=Gene;gene=Vtn;gene_biotype=protein_coding;gene_synonym=Vn;coverage=1.0;sequence_ID=1.0;valid_ORFs=1;extra_copy_number=0;copy_num_ID=gene-Vtn_0
CM058251.1	Liftoff	mRNA	76138382	76141587	.	+	.	ID=rna-NM_011707.2;Parent=gene-Vtn;Dbxref=GeneID:22370,GenBank:NM_011707.2,MGI:MGI:98940;Name=NM_011707.2;gbkey=mRNA;gene=Vtn;product=vitronectin;tag=RefSeq Select;transcript_id=NM_011707.2;matches_ref_protein=True;valid_ORF=True;extra_copy_number=0
CM058251.1	Liftoff	exon	76138382	76138675	.	+	.	ID=exon-NM_011707.2-1;Parent=rna-NM_011707.2;Dbxref=GeneID:22370,GenBank:NM_011707.2,MGI:MGI:98940;gbkey=mRNA;gene=Vtn;product=vitronectin;tag=RefSeq Select;transcript_id=NM_011707.2;extra_copy_number=0
CM058251.1	Liftoff	exon	76138765	76138884	.	+	.	ID=exon-NM_011707.2-2;Parent=rna-NM_011707.2;Dbxref=GeneID:22370,GenBank:NM_011707.2,MGI:MGI:98940;gbkey=mRNA;gene=Vtn;product=vitronectin;tag=RefSeq Select;transcript_id=NM_011707.2;extra_copy_number=0
CM058251.1	Liftoff	exon	76138963	76139304	.	+	.	ID=exon-NM_011707.2-3;Parent=rna-NM_011707.2;Dbxref=GeneID:22370,GenBank:NM_011707.2,MGI:MGI:98940;gbkey=mRNA;gene=Vtn;product=vitronectin;tag=RefSeq Select;transcript_id=NM_011707.2;extra_copy_number=0
CM058251.1	Liftoff	exon	76139384	76139523	.	+	.	ID=exon-NM_011707.2-4;Parent=rna-NM_011707.2;Dbxref=GeneID:22370,GenBank:NM_011707.2,MGI:MGI:98940;gbkey=mRNA;gene=Vtn;product=vitronectin;tag=RefSeq Select;transcript_id=NM_011707.2;extra_copy_number=0
CM058251.1	Liftoff	exon	76139691	76139847	.	+	.	ID=exon-NM_011707.2-5;Parent=rna-NM_011707.2;Dbxref=GeneID:22370,GenBank:NM_011707.2,MGI:MGI:98940;gbkey=mRNA;gene=Vtn;product=vitronectin;tag=RefSeq Select;transcript_id=NM_011707.2;extra_copy_number=0
CM058251.1	Liftoff	exon	76139957	76140109	.	+	.	ID=exon-NM_011707.2-6;Parent=rna-NM_011707.2;Dbxref=GeneID:22370,GenBank:NM_011707.2,MGI:MGI:98940;gbkey=mRNA;gene=Vtn;product=vitronectin;tag=RefSeq Select;transcript_id=NM_011707.2;extra_copy_number=0
CM058251.1	Liftoff	exon	76140836	76141186	.	+	.	ID=exon-NM_011707.2-7;Parent=rna-NM_011707.2;Dbxref=GeneID:22370,GenBank:NM_011707.2,MGI:MGI:98940;gbkey=mRNA;gene=Vtn;product=vitronectin;tag=RefSeq Select;transcript_id=NM_011707.2;extra_copy_number=0
CM058251.1	Liftoff	exon	76141400	76141587	.	+	.	ID=exon-NM_011707.2-8;Parent=rna-NM_011707.2;Dbxref=GeneID:22370,GenBank:NM_011707.2,MGI:MGI:98940;gbkey=mRNA;gene=Vtn;product=vitronectin;tag=RefSeq Select;transcript_id=NM_011707.2;extra_copy_number=0
CM058251.1	Liftoff	CDS	76138612	76138675	.	+	.	ID=cds-NP_035837.1;Parent=rna-NM_011707.2;Dbxref=CCDS:CCDS25106.1,GeneID:22370,GenBank:NP_035837.1,MGI:MGI:98940;Name=NP_035837.1;gbkey=CDS;gene=Vtn;product=vitronectin precursor;protein_id=NP_035837.1;tag=RefSeq Select;extra_copy_number=0
CM058251.1	Liftoff	CDS	76138765	76138884	.	+	.	ID=cds-NP_035837.1;Parent=rna-NM_011707.2;Dbxref=CCDS:CCDS25106.1,GeneID:22370,GenBank:NP_035837.1,MGI:MGI:98940;Name=NP_035837.1;gbkey=CDS;gene=Vtn;product=vitronectin precursor;protein_id=NP_035837.1;tag=RefSeq Select;extra_copy_number=0
CM058251.1	Liftoff	CDS	76138963	76139304	.	+	.	ID=cds-NP_035837.1;Parent=rna-NM_011707.2;Dbxref=CCDS:CCDS25106.1,GeneID:22370,GenBank:NP_035837.1,MGI:MGI:98940;Name=NP_035837.1;gbkey=CDS;gene=Vtn;product=vitronectin precursor;protein_id=NP_035837.1;tag=RefSeq Select;extra_copy_number=0
CM058251.1	Liftoff	CDS	76139384	76139523	.	+	.	ID=cds-NP_035837.1;Parent=rna-NM_011707.2;Dbxref=CCDS:CCDS25106.1,GeneID:22370,GenBank:NP_035837.1,MGI:MGI:98940;Name=NP_035837.1;gbkey=CDS;gene=Vtn;product=vitronectin precursor;protein_id=NP_035837.1;tag=RefSeq Select;extra_copy_number=0
CM058251.1	Liftoff	CDS	76139691	76139847	.	+	.	ID=cds-NP_035837.1;Parent=rna-NM_011707.2;Dbxref=CCDS:CCDS25106.1,GeneID:22370,GenBank:NP_035837.1,MGI:MGI:98940;Name=NP_035837.1;gbkey=CDS;gene=Vtn;product=vitronectin precursor;protein_id=NP_035837.1;tag=RefSeq Select;extra_copy_number=0
CM058251.1	Liftoff	CDS	76139957	76140109	.	+	.	ID=cds-NP_035837.1;Parent=rna-NM_011707.2;Dbxref=CCDS:CCDS25106.1,GeneID:22370,GenBank:NP_035837.1,MGI:MGI:98940;Name=NP_035837.1;gbkey=CDS;gene=Vtn;product=vitronectin precursor;protein_id=NP_035837.1;tag=RefSeq Select;extra_copy_number=0
CM058251.1	Liftoff	CDS	76140836	76141186	.	+	.	ID=cds-NP_035837.1;Parent=rna-NM_011707.2;Dbxref=CCDS:CCDS25106.1,GeneID:22370,GenBank:NP_035837.1,MGI:MGI:98940;Name=NP_035837.1;gbkey=CDS;gene=Vtn;product=vitronectin precursor;protein_id=NP_035837.1;tag=RefSeq Select;extra_copy_number=0
CM058251.1	Liftoff	CDS	76141400	76141509	.	+	.	ID=cds-NP_035837.1;Parent=rna-NM_011707.2;Dbxref=CCDS:CCDS25106.1,GeneID:22370,GenBank:NP_035837.1,MGI:MGI:98940;Name=NP_035837.1;gbkey=CDS;gene=Vtn;product=vitronectin precursor;protein_id=NP_035837.1;tag=RefSeq Select;extra_copy_number=0
CM058251.1	Liftoff	gene	76142764	76144343	.	+	.	ID=gene-Sebox;Dbxref=GeneID:18292,MGI:MGI:108012;Name=Sebox;description=SEBOX homeobox;gbkey=Gene;gene=Sebox;gene_biotype=protein_coding;gene_synonym=OG9,Og9x;coverage=1.0;sequence_ID=1.0;valid_ORFs=1;extra_copy_number=0;copy_num_ID=gene-Sebox_0
CM058251.1	Liftoff	mRNA	76142764	76144343	.	+	.	ID=rna-NM_008759.3;Parent=gene-Sebox;Dbxref=GeneID:18292,GenBank:NM_008759.3,MGI:MGI:108012;Name=NM_008759.3;gbkey=mRNA;gene=Sebox;product=SEBOX homeobox;tag=RefSeq Select;transcript_id=NM_008759.3;matches_ref_protein=True;valid_ORF=True;extra_copy_number=0
CM058251.1	Liftoff	exon	76142764	76142839	.	+	.	ID=exon-NM_008759.3-1;Parent=rna-NM_008759.3;Dbxref=GeneID:18292,GenBank:NM_008759.3,MGI:MGI:108012;gbkey=mRNA;gene=Sebox;product=SEBOX homeobox;tag=RefSeq Select;transcript_id=NM_008759.3;extra_copy_number=0
CM058251.1	Liftoff	exon	76143001	76143161	.	+	.	ID=exon-NM_008759.3-2;Parent=rna-NM_008759.3;Dbxref=GeneID:18292,GenBank:NM_008759.3,MGI:MGI:108012;gbkey=mRNA;gene=Sebox;product=SEBOX homeobox;tag=RefSeq Select;transcript_id=NM_008759.3;extra_copy_number=0
CM058251.1	Liftoff	exon	76143285	76144343	.	+	.	ID=exon-NM_008759.3-3;Parent=rna-NM_008759.3;Dbxref=GeneID:18292,GenBank:NM_008759.3,MGI:MGI:108012;gbkey=mRNA;gene=Sebox;product=SEBOX homeobox;tag=RefSeq Select;transcript_id=NM_008759.3;extra_copy_number=0
CM058251.1	Liftoff	CDS	76142812	76142839	.	+	.	ID=cds-NP_032785.1;Parent=rna-NM_008759.3;Dbxref=CCDS:CCDS25107.1,GeneID:18292,GenBank:NP_032785.1,MGI:MGI:108012;Name=NP_032785.1;gbkey=CDS;gene=Sebox;product=homeobox protein SEBOX;protein_id=NP_032785.1;tag=RefSeq Select;extra_copy_number=0
CM058251.1	Liftoff	CDS	76143001	76143161	.	+	.	ID=cds-NP_032785.1;Parent=rna-NM_008759.3;Dbxref=CCDS:CCDS25107.1,GeneID:18292,GenBank:NP_032785.1,MGI:MGI:108012;Name=NP_032785.1;gbkey=CDS;gene=Sebox;product=homeobox protein SEBOX;protein_id=NP_032785.1;tag=RefSeq Select;extra_copy_number=0
CM058251.1	Liftoff	CDS	76143285	76143668	.	+	.	ID=cds-NP_032785.1;Parent=rna-NM_008759.3;Dbxref=CCDS:CCDS25107.1,GeneID:18292,GenBank:NP_032785.1,MGI:MGI:108012;Name=NP_032785.1;gbkey=CDS;gene=Sebox;product=homeobox protein SEBOX;protein_id=NP_032785.1;tag=RefSeq Select;extra_copy_number=0
CM058251.1	Liftoff	gene	76146317	76151430	.	-	.	ID=gene-Tmem199;Dbxref=GeneID:195040,MGI:MGI:2144113;Name=Tmem199;description=transmembrane protein 199;gbkey=Gene;gene=Tmem199;gene_biotype=protein_coding;coverage=1.0;sequence_ID=1.0;valid_ORFs=1;extra_copy_number=0;copy_num_ID=gene-Tmem199_0
CM058251.1	Liftoff	mRNA	76146317	76151430	.	-	.	ID=rna-NM_199199.3;Parent=gene-Tmem199;Dbxref=GeneID:195040,GenBank:NM_199199.3,MGI:MGI:2144113;Name=NM_199199.3;gbkey=mRNA;gene=Tmem199;product=transmembrane protein 199;tag=RefSeq Select;transcript_id=NM_199199.3;matches_ref_protein=True;valid_ORF=True;extra_copy_number=0
CM058251.1	Liftoff	exon	76146317	76147067	.	-	.	ID=exon-NM_199199.3-6;Parent=rna-NM_199199.3;Dbxref=GeneID:195040,GenBank:NM_199199.3,MGI:MGI:2144113;gbkey=mRNA;gene=Tmem199;product=transmembrane protein 199;tag=RefSeq Select;transcript_id=NM_199199.3;extra_copy_number=0
CM058251.1	Liftoff	exon	76147581	76147693	.	-	.	ID=exon-NM_199199.3-5;Parent=rna-NM_199199.3;Dbxref=GeneID:195040,GenBank:NM_199199.3,MGI:MGI:2144113;gbkey=mRNA;gene=Tmem199;product=transmembrane protein 199;tag=RefSeq Select;transcript_id=NM_199199.3;extra_copy_number=0
CM058251.1	Liftoff	exon	76147915	76147957	.	-	.	ID=exon-NM_199199.3-4;Parent=rna-NM_199199.3;Dbxref=GeneID:195040,GenBank:NM_199199.3,MGI:MGI:2144113;gbkey=mRNA;gene=Tmem199;product=transmembrane protein 199;tag=RefSeq Select;transcript_id=NM_199199.3;extra_copy_number=0
CM058251.1	Liftoff	exon	76148987	76149076	.	-	.	ID=exon-NM_199199.3-3;Parent=rna-NM_199199.3;Dbxref=GeneID:195040,GenBank:NM_199199.3,MGI:MGI:2144113;gbkey=mRNA;gene=Tmem199;product=transmembrane protein 199;tag=RefSeq Select;transcript_id=NM_199199.3;extra_copy_number=0
CM058251.1	Liftoff	exon	76149610	76149683	.	-	.	ID=exon-NM_199199.3-2;Parent=rna-NM_199199.3;Dbxref=GeneID:195040,GenBank:NM_199199.3,MGI:MGI:2144113;gbkey=mRNA;gene=Tmem199;product=transmembrane protein 199;tag=RefSeq Select;transcript_id=NM_199199.3;extra_copy_number=0
CM058251.1	Liftoff	exon	76151159	76151430	.	-	.	ID=exon-NM_199199.3-1;Parent=rna-NM_199199.3;Dbxref=GeneID:195040,GenBank:NM_199199.3,MGI:MGI:2144113;gbkey=mRNA;gene=Tmem199;product=transmembrane protein 199;tag=RefSeq Select;transcript_id=NM_199199.3;extra_copy_number=0
CM058251.1	Liftoff	CDS	76146972	76147067	.	-	.	ID=cds-NP_954669.2;Parent=rna-NM_199199.3;Dbxref=CCDS:CCDS25108.1,GeneID:195040,GenBank:NP_954669.2,MGI:MGI:2144113;Name=NP_954669.2;gbkey=CDS;gene=Tmem199;product=transmembrane protein 199;protein_id=NP_954669.2;tag=RefSeq Select;extra_copy_number=0
CM058251.1	Liftoff	CDS	76147581	76147693	.	-	.	ID=cds-NP_954669.2;Parent=rna-NM_199199.3;Dbxref=CCDS:CCDS25108.1,GeneID:195040,GenBank:NP_954669.2,MGI:MGI:2144113;Name=NP_954669.2;gbkey=CDS;gene=Tmem199;product=transmembrane protein 199;protein_id=NP_954669.2;tag=RefSeq Select;extra_copy_number=0
CM058251.1	Liftoff	CDS	76147915	76147957	.	-	.	ID=cds-NP_954669.2;Parent=rna-NM_199199.3;Dbxref=CCDS:CCDS25108.1,GeneID:195040,GenBank:NP_954669.2,MGI:MGI:2144113;Name=NP_954669.2;gbkey=CDS;gene=Tmem199;product=transmembrane protein 199;protein_id=NP_954669.2;tag=RefSeq Select;extra_copy_number=0
CM058251.1	Liftoff	CDS	76148987	76149076	.	-	.	ID=cds-NP_954669.2;Parent=rna-NM_199199.3;Dbxref=CCDS:CCDS25108.1,GeneID:195040,GenBank:NP_954669.2,MGI:MGI:2144113;Name=NP_954669.2;gbkey=CDS;gene=Tmem199;product=transmembrane protein 199;protein_id=NP_954669.2;tag=RefSeq Select;extra_copy_number=0
CM058251.1	Liftoff	CDS	76149610	76149683	.	-	.	ID=cds-NP_954669.2;Parent=rna-NM_199199.3;Dbxref=CCDS:CCDS25108.1,GeneID:195040,GenBank:NP_954669.2,MGI:MGI:2144113;Name=NP_954669.2;gbkey=CDS;gene=Tmem199;product=transmembrane protein 199;protein_id=NP_954669.2;tag=RefSeq Select;extra_copy_number=0
CM058251.1	Liftoff	CDS	76151159	76151369	.	-	.	ID=cds-NP_954669.2;Parent=rna-NM_199199.3;Dbxref=CCDS:CCDS25108.1,GeneID:195040,GenBank:NP_954669.2,MGI:MGI:2144113;Name=NP_954669.2;gbkey=CDS;gene=Tmem199;product=transmembrane protein 199;protein_id=NP_954669.2;tag=RefSeq Select;extra_copy_number=0
CM058251.1	Liftoff	gene	76151541	76161999	.	+	.	ID=gene-Poldip2;Dbxref=GeneID:67811,MGI:MGI:1915061;Name=Poldip2;description=polymerase (DNA-directed)%2C delta interacting protein 2;gbkey=Gene;gene=Poldip2;gene_biotype=protein_coding;gene_synonym=1300003F06Rik,Pdip38;coverage=1.0;sequence_ID=1.0;valid_ORFs=1;extra_copy_number=0;copy_num_ID=gene-Poldip2_0
CM058251.1	Liftoff	mRNA	76151541	76161999	.	+	.	ID=rna-NM_026389.4;Parent=gene-Poldip2;Dbxref=GeneID:67811,GenBank:NM_026389.4,MGI:MGI:1915061;Name=NM_026389.4;gbkey=mRNA;gene=Poldip2;product=polymerase (DNA-directed)%2C delta interacting protein 2%2C transcript variant 1;tag=RefSeq Select;transcript_id=NM_026389.4;matches_ref_protein=True;valid_ORF=True;extra_copy_number=0
CM058251.1	Liftoff	exon	76151541	76151734	.	+	.	ID=exon-NM_026389.4-1;Parent=rna-NM_026389.4;Dbxref=GeneID:67811,GenBank:NM_026389.4,MGI:MGI:1915061;gbkey=mRNA;gene=Poldip2;product=polymerase (DNA-directed)%2C delta interacting protein 2%2C transcript variant 1;tag=RefSeq Select;transcript_id=NM_026389.4;extra_copy_number=0
CM058251.1	Liftoff	exon	76153183	76153264	.	+	.	ID=exon-NM_026389.4-2;Parent=rna-NM_026389.4;Dbxref=GeneID:67811,GenBank:NM_026389.4,MGI:MGI:1915061;gbkey=mRNA;gene=Poldip2;product=polymerase (DNA-directed)%2C delta interacting protein 2%2C transcript variant 1;tag=RefSeq Select;transcript_id=NM_026389.4;extra_copy_number=0
CM058251.1	Liftoff	exon	76154351	76154448	.	+	.	ID=exon-NM_026389.4-3;Parent=rna-NM_026389.4;Dbxref=GeneID:67811,GenBank:NM_026389.4,MGI:MGI:1915061;gbkey=mRNA;gene=Poldip2;product=polymerase (DNA-directed)%2C delta interacting protein 2%2C transcript variant 1;tag=RefSeq Select;transcript_id=NM_026389.4;extra_copy_number=0
CM058251.1	Liftoff	exon	76156082	76156178	.	+	.	ID=exon-NM_026389.4-4;Parent=rna-NM_026389.4;Dbxref=GeneID:67811,GenBank:NM_026389.4,MGI:MGI:1915061;gbkey=mRNA;gene=Poldip2;product=polymerase (DNA-directed)%2C delta interacting protein 2%2C transcript variant 1;tag=RefSeq Select;transcript_id=NM_026389.4;extra_copy_number=0
CM058251.1	Liftoff	exon	76156816	76156891	.	+	.	ID=exon-NM_026389.4-5;Parent=rna-NM_026389.4;Dbxref=GeneID:67811,GenBank:NM_026389.4,MGI:MGI:1915061;gbkey=mRNA;gene=Poldip2;product=polymerase (DNA-directed)%2C delta interacting protein 2%2C transcript variant 1;tag=RefSeq Select;transcript_id=NM_026389.4;extra_copy_number=0
CM058251.1	Liftoff	exon	76157088	76157195	.	+	.	ID=exon-NM_026389.4-6;Parent=rna-NM_026389.4;Dbxref=GeneID:67811,GenBank:NM_026389.4,MGI:MGI:1915061;gbkey=mRNA;gene=Poldip2;product=polymerase (DNA-directed)%2C delta interacting protein 2%2C transcript variant 1;tag=RefSeq Select;transcript_id=NM_026389.4;extra_copy_number=0
CM058251.1	Liftoff	exon	76157336	76157472	.	+	.	ID=exon-NM_026389.4-7;Parent=rna-NM_026389.4;Dbxref=GeneID:67811,GenBank:NM_026389.4,MGI:MGI:1915061;gbkey=mRNA;gene=Poldip2;product=polymerase (DNA-directed)%2C delta interacting protein 2%2C transcript variant 1;tag=RefSeq Select;transcript_id=NM_026389.4;extra_copy_number=0
CM058251.1	Liftoff	exon	76158216	76158242	.	+	.	ID=exon-NM_026389.4-8;Parent=rna-NM_026389.4;Dbxref=GeneID:67811,GenBank:NM_026389.4,MGI:MGI:1915061;gbkey=mRNA;gene=Poldip2;product=polymerase (DNA-directed)%2C delta interacting protein 2%2C transcript variant 1;tag=RefSeq Select;transcript_id=NM_026389.4;extra_copy_number=0
CM058251.1	Liftoff	exon	76158443	76158568	.	+	.	ID=exon-NM_026389.4-9;Parent=rna-NM_026389.4;Dbxref=GeneID:67811,GenBank:NM_026389.4,MGI:MGI:1915061;gbkey=mRNA;gene=Poldip2;product=polymerase (DNA-directed)%2C delta interacting protein 2%2C transcript variant 1;tag=RefSeq Select;transcript_id=NM_026389.4;extra_copy_number=0
CM058251.1	Liftoff	exon	76160415	76160494	.	+	.	ID=exon-NM_026389.4-10;Parent=rna-NM_026389.4;Dbxref=GeneID:67811,GenBank:NM_026389.4,MGI:MGI:1915061;gbkey=mRNA;gene=Poldip2;product=polymerase (DNA-directed)%2C delta interacting protein 2%2C transcript variant 1;tag=RefSeq Select;transcript_id=NM_026389.4;extra_copy_number=0
CM058251.1	Liftoff	exon	76161057	76161999	.	+	.	ID=exon-NM_026389.4-11;Parent=rna-NM_026389.4;Dbxref=GeneID:67811,GenBank:NM_026389.4,MGI:MGI:1915061;gbkey=mRNA;gene=Poldip2;product=polymerase (DNA-directed)%2C delta interacting protein 2%2C transcript variant 1;tag=RefSeq Select;transcript_id=NM_026389.4;extra_copy_number=0
CM058251.1	Liftoff	CDS	76151574	76151734	.	+	.	ID=cds-NP_080665.1;Parent=rna-NM_026389.4;Dbxref=CCDS:CCDS25109.1,GeneID:67811,GenBank:NP_080665.1,MGI:MGI:1915061;Name=NP_080665.1;gbkey=CDS;gene=Poldip2;product=polymerase delta-interacting protein 2 precursor;protein_id=NP_080665.1;tag=RefSeq Select;extra_copy_number=0
CM058251.1	Liftoff	CDS	76153183	76153264	.	+	.	ID=cds-NP_080665.1;Parent=rna-NM_026389.4;Dbxref=CCDS:CCDS25109.1,GeneID:67811,GenBank:NP_080665.1,MGI:MGI:1915061;Name=NP_080665.1;gbkey=CDS;gene=Poldip2;product=polymerase delta-interacting protein 2 precursor;protein_id=NP_080665.1;tag=RefSeq Select;extra_copy_number=0
CM058251.1	Liftoff	CDS	76154351	76154448	.	+	.	ID=cds-NP_080665.1;Parent=rna-NM_026389.4;Dbxref=CCDS:CCDS25109.1,GeneID:67811,GenBank:NP_080665.1,MGI:MGI:1915061;Name=NP_080665.1;gbkey=CDS;gene=Poldip2;product=polymerase delta-interacting protein 2 precursor;protein_id=NP_080665.1;tag=RefSeq Select;extra_copy_number=0
CM058251.1	Liftoff	CDS	76156082	76156178	.	+	.	ID=cds-NP_080665.1;Parent=rna-NM_026389.4;Dbxref=CCDS:CCDS25109.1,GeneID:67811,GenBank:NP_080665.1,MGI:MGI:1915061;Name=NP_080665.1;gbkey=CDS;gene=Poldip2;product=polymerase delta-interacting protein 2 precursor;protein_id=NP_080665.1;tag=RefSeq Select;extra_copy_number=0
CM058251.1	Liftoff	CDS	76156816	76156891	.	+	.	ID=cds-NP_080665.1;Parent=rna-NM_026389.4;Dbxref=CCDS:CCDS25109.1,GeneID:67811,GenBank:NP_080665.1,MGI:MGI:1915061;Name=NP_080665.1;gbkey=CDS;gene=Poldip2;product=polymerase delta-interacting protein 2 precursor;protein_id=NP_080665.1;tag=RefSeq Select;extra_copy_number=0
CM058251.1	Liftoff	CDS	76157088	76157195	.	+	.	ID=cds-NP_080665.1;Parent=rna-NM_026389.4;Dbxref=CCDS:CCDS25109.1,GeneID:67811,GenBank:NP_080665.1,MGI:MGI:1915061;Name=NP_080665.1;gbkey=CDS;gene=Poldip2;product=polymerase delta-interacting protein 2 precursor;protein_id=NP_080665.1;tag=RefSeq Select;extra_copy_number=0
CM058251.1	Liftoff	CDS	76157336	76157472	.	+	.	ID=cds-NP_080665.1;Parent=rna-NM_026389.4;Dbxref=CCDS:CCDS25109.1,GeneID:67811,GenBank:NP_080665.1,MGI:MGI:1915061;Name=NP_080665.1;gbkey=CDS;gene=Poldip2;product=polymerase delta-interacting protein 2 precursor;protein_id=NP_080665.1;tag=RefSeq Select;extra_copy_number=0
CM058251.1	Liftoff	CDS	76158216	76158242	.	+	.	ID=cds-NP_080665.1;Parent=rna-NM_026389.4;Dbxref=CCDS:CCDS25109.1,GeneID:67811,GenBank:NP_080665.1,MGI:MGI:1915061;Name=NP_080665.1;gbkey=CDS;gene=Poldip2;product=polymerase delta-interacting protein 2 precursor;protein_id=NP_080665.1;tag=RefSeq Select;extra_copy_number=0
CM058251.1	Liftoff	CDS	76158443	76158568	.	+	.	ID=cds-NP_080665.1;Parent=rna-NM_026389.4;Dbxref=CCDS:CCDS25109.1,GeneID:67811,GenBank:NP_080665.1,MGI:MGI:1915061;Name=NP_080665.1;gbkey=CDS;gene=Poldip2;product=polymerase delta-interacting protein 2 precursor;protein_id=NP_080665.1;tag=RefSeq Select;extra_copy_number=0
CM058251.1	Liftoff	CDS	76160415	76160494	.	+	.	ID=cds-NP_080665.1;Parent=rna-NM_026389.4;Dbxref=CCDS:CCDS25109.1,GeneID:67811,GenBank:NP_080665.1,MGI:MGI:1915061;Name=NP_080665.1;gbkey=CDS;gene=Poldip2;product=polymerase delta-interacting protein 2 precursor;protein_id=NP_080665.1;tag=RefSeq Select;extra_copy_number=0
CM058251.1	Liftoff	CDS	76161057	76161171	.	+	.	ID=cds-NP_080665.1;Parent=rna-NM_026389.4;Dbxref=CCDS:CCDS25109.1,GeneID:67811,GenBank:NP_080665.1,MGI:MGI:1915061;Name=NP_080665.1;gbkey=CDS;gene=Poldip2;product=polymerase delta-interacting protein 2 precursor;protein_id=NP_080665.1;tag=RefSeq Select;extra_copy_number=0
CM058251.1	Liftoff	transcript	76151541	76161999	.	+	.	ID=rna-NR_184829.1;Parent=gene-Poldip2;Dbxref=GeneID:67811,GenBank:NR_184829.1,MGI:MGI:1915061;Name=NR_184829.1;gbkey=misc_RNA;gene=Poldip2;product=polymerase (DNA-directed)%2C delta interacting protein 2%2C transcript variant 2;transcript_id=NR_184829.1;extra_copy_number=0
CM058251.1	Liftoff	exon	76151541	76152067	.	+	.	ID=exon-NR_184829.1-1;Parent=rna-NR_184829.1;Dbxref=GeneID:67811,GenBank:NR_184829.1,MGI:MGI:1915061;gbkey=misc_RNA;gene=Poldip2;product=polymerase (DNA-directed)%2C delta interacting protein 2%2C transcript variant 2;transcript_id=NR_184829.1;extra_copy_number=0
CM058251.1	Liftoff	exon	76153183	76153264	.	+	.	ID=exon-NR_184829.1-2;Parent=rna-NR_184829.1;Dbxref=GeneID:67811,GenBank:NR_184829.1,MGI:MGI:1915061;gbkey=misc_RNA;gene=Poldip2;product=polymerase (DNA-directed)%2C delta interacting protein 2%2C transcript variant 2;transcript_id=NR_184829.1;extra_copy_number=0
CM058251.1	Liftoff	exon	76154351	76154448	.	+	.	ID=exon-NR_184829.1-3;Parent=rna-NR_184829.1;Dbxref=GeneID:67811,GenBank:NR_184829.1,MGI:MGI:1915061;gbkey=misc_RNA;gene=Poldip2;product=polymerase (DNA-directed)%2C delta interacting protein 2%2C transcript variant 2;transcript_id=NR_184829.1;extra_copy_number=0
CM058251.1	Liftoff	exon	76156082	76156178	.	+	.	ID=exon-NR_184829.1-4;Parent=rna-NR_184829.1;Dbxref=GeneID:67811,GenBank:NR_184829.1,MGI:MGI:1915061;gbkey=misc_RNA;gene=Poldip2;product=polymerase (DNA-directed)%2C delta interacting protein 2%2C transcript variant 2;transcript_id=NR_184829.1;extra_copy_number=0
CM058251.1	Liftoff	exon	76156816	76156891	.	+	.	ID=exon-NR_184829.1-5;Parent=rna-NR_184829.1;Dbxref=GeneID:67811,GenBank:NR_184829.1,MGI:MGI:1915061;gbkey=misc_RNA;gene=Poldip2;product=polymerase (DNA-directed)%2C delta interacting protein 2%2C transcript variant 2;transcript_id=NR_184829.1;extra_copy_number=0
CM058251.1	Liftoff	exon	76157088	76157195	.	+	.	ID=exon-NR_184829.1-6;Parent=rna-NR_184829.1;Dbxref=GeneID:67811,GenBank:NR_184829.1,MGI:MGI:1915061;gbkey=misc_RNA;gene=Poldip2;product=polymerase (DNA-directed)%2C delta interacting protein 2%2C transcript variant 2;transcript_id=NR_184829.1;extra_copy_number=0
CM058251.1	Liftoff	exon	76157336	76157472	.	+	.	ID=exon-NR_184829.1-7;Parent=rna-NR_184829.1;Dbxref=GeneID:67811,GenBank:NR_184829.1,MGI:MGI:1915061;gbkey=misc_RNA;gene=Poldip2;product=polymerase (DNA-directed)%2C delta interacting protein 2%2C transcript variant 2;transcript_id=NR_184829.1;extra_copy_number=0
CM058251.1	Liftoff	exon	76158216	76158242	.	+	.	ID=exon-NR_184829.1-8;Parent=rna-NR_184829.1;Dbxref=GeneID:67811,GenBank:NR_184829.1,MGI:MGI:1915061;gbkey=misc_RNA;gene=Poldip2;product=polymerase (DNA-directed)%2C delta interacting protein 2%2C transcript variant 2;transcript_id=NR_184829.1;extra_copy_number=0
CM058251.1	Liftoff	exon	76158443	76158568	.	+	.	ID=exon-NR_184829.1-9;Parent=rna-NR_184829.1;Dbxref=GeneID:67811,GenBank:NR_184829.1,MGI:MGI:1915061;gbkey=misc_RNA;gene=Poldip2;product=polymerase (DNA-directed)%2C delta interacting protein 2%2C transcript variant 2;transcript_id=NR_184829.1;extra_copy_number=0
CM058251.1	Liftoff	exon	76160415	76160494	.	+	.	ID=exon-NR_184829.1-10;Parent=rna-NR_184829.1;Dbxref=GeneID:67811,GenBank:NR_184829.1,MGI:MGI:1915061;gbkey=misc_RNA;gene=Poldip2;product=polymerase (DNA-directed)%2C delta interacting protein 2%2C transcript variant 2;transcript_id=NR_184829.1;extra_copy_number=0
CM058251.1	Liftoff	exon	76161057	76161999	.	+	.	ID=exon-NR_184829.1-11;Parent=rna-NR_184829.1;Dbxref=GeneID:67811,GenBank:NR_184829.1,MGI:MGI:1915061;gbkey=misc_RNA;gene=Poldip2;product=polymerase (DNA-directed)%2C delta interacting protein 2%2C transcript variant 2;transcript_id=NR_184829.1;extra_copy_number=0
CM058251.1	Liftoff	transcript	76151541	76161999	.	+	.	ID=rna-NR_184830.1;Parent=gene-Poldip2;Dbxref=GeneID:67811,GenBank:NR_184830.1,MGI:MGI:1915061;Name=NR_184830.1;gbkey=misc_RNA;gene=Poldip2;product=polymerase (DNA-directed)%2C delta interacting protein 2%2C transcript variant 3;transcript_id=NR_184830.1;extra_copy_number=0
CM058251.1	Liftoff	exon	76151541	76151734	.	+	.	ID=exon-NR_184830.1-1;Parent=rna-NR_184830.1;Dbxref=GeneID:67811,GenBank:NR_184830.1,MGI:MGI:1915061;gbkey=misc_RNA;gene=Poldip2;product=polymerase (DNA-directed)%2C delta interacting protein 2%2C transcript variant 3;transcript_id=NR_184830.1;extra_copy_number=0
CM058251.1	Liftoff	exon	76153183	76153264	.	+	.	ID=exon-NR_184830.1-2;Parent=rna-NR_184830.1;Dbxref=GeneID:67811,GenBank:NR_184830.1,MGI:MGI:1915061;gbkey=misc_RNA;gene=Poldip2;product=polymerase (DNA-directed)%2C delta interacting protein 2%2C transcript variant 3;transcript_id=NR_184830.1;extra_copy_number=0
CM058251.1	Liftoff	exon	76154351	76154448	.	+	.	ID=exon-NR_184830.1-3;Parent=rna-NR_184830.1;Dbxref=GeneID:67811,GenBank:NR_184830.1,MGI:MGI:1915061;gbkey=misc_RNA;gene=Poldip2;product=polymerase (DNA-directed)%2C delta interacting protein 2%2C transcript variant 3;transcript_id=NR_184830.1;extra_copy_number=0
CM058251.1	Liftoff	exon	76156082	76156178	.	+	.	ID=exon-NR_184830.1-4;Parent=rna-NR_184830.1;Dbxref=GeneID:67811,GenBank:NR_184830.1,MGI:MGI:1915061;gbkey=misc_RNA;gene=Poldip2;product=polymerase (DNA-directed)%2C delta interacting protein 2%2C transcript variant 3;transcript_id=NR_184830.1;extra_copy_number=0
CM058251.1	Liftoff	exon	76156816	76156891	.	+	.	ID=exon-NR_184830.1-5;Parent=rna-NR_184830.1;Dbxref=GeneID:67811,GenBank:NR_184830.1,MGI:MGI:1915061;gbkey=misc_RNA;gene=Poldip2;product=polymerase (DNA-directed)%2C delta interacting protein 2%2C transcript variant 3;transcript_id=NR_184830.1;extra_copy_number=0
CM058251.1	Liftoff	exon	76157088	76157195	.	+	.	ID=exon-NR_184830.1-6;Parent=rna-NR_184830.1;Dbxref=GeneID:67811,GenBank:NR_184830.1,MGI:MGI:1915061;gbkey=misc_RNA;gene=Poldip2;product=polymerase (DNA-directed)%2C delta interacting protein 2%2C transcript variant 3;transcript_id=NR_184830.1;extra_copy_number=0
CM058251.1	Liftoff	exon	76157336	76157472	.	+	.	ID=exon-NR_184830.1-7;Parent=rna-NR_184830.1;Dbxref=GeneID:67811,GenBank:NR_184830.1,MGI:MGI:1915061;gbkey=misc_RNA;gene=Poldip2;product=polymerase (DNA-directed)%2C delta interacting protein 2%2C transcript variant 3;transcript_id=NR_184830.1;extra_copy_number=0
CM058251.1	Liftoff	exon	76158216	76158242	.	+	.	ID=exon-NR_184830.1-8;Parent=rna-NR_184830.1;Dbxref=GeneID:67811,GenBank:NR_184830.1,MGI:MGI:1915061;gbkey=misc_RNA;gene=Poldip2;product=polymerase (DNA-directed)%2C delta interacting protein 2%2C transcript variant 3;transcript_id=NR_184830.1;extra_copy_number=0
CM058251.1	Liftoff	exon	76158443	76158631	.	+	.	ID=exon-NR_184830.1-9;Parent=rna-NR_184830.1;Dbxref=GeneID:67811,GenBank:NR_184830.1,MGI:MGI:1915061;gbkey=misc_RNA;gene=Poldip2;product=polymerase (DNA-directed)%2C delta interacting protein 2%2C transcript variant 3;transcript_id=NR_184830.1;extra_copy_number=0
CM058251.1	Liftoff	exon	76160415	76160494	.	+	.	ID=exon-NR_184830.1-10;Parent=rna-NR_184830.1;Dbxref=GeneID:67811,GenBank:NR_184830.1,MGI:MGI:1915061;gbkey=misc_RNA;gene=Poldip2;product=polymerase (DNA-directed)%2C delta interacting protein 2%2C transcript variant 3;transcript_id=NR_184830.1;extra_copy_number=0
CM058251.1	Liftoff	exon	76161057	76161999	.	+	.	ID=exon-NR_184830.1-11;Parent=rna-NR_184830.1;Dbxref=GeneID:67811,GenBank:NR_184830.1,MGI:MGI:1915061;gbkey=misc_RNA;gene=Poldip2;product=polymerase (DNA-directed)%2C delta interacting protein 2%2C transcript variant 3;transcript_id=NR_184830.1;extra_copy_number=0
CM058251.1	Liftoff	gene	76162113	76175559	.	-	.	ID=gene-Tnfaip1;Dbxref=GeneID:21927,MGI:MGI:104961;Name=Tnfaip1;description=tumor necrosis factor%2C alpha-induced protein 1 (endothelial);gbkey=Gene;gene=Tnfaip1;gene_biotype=protein_coding;gene_synonym=Bacurd2,Edp-1,Edp1,Tnfip1;coverage=1.0;sequence_ID=1.0;valid_ORFs=4;extra_copy_number=0;copy_num_ID=gene-Tnfaip1_0
CM058251.1	Liftoff	mRNA	76162113	76175523	.	-	.	ID=rna-NM_001159392.1;Parent=gene-Tnfaip1;Dbxref=GeneID:21927,GenBank:NM_001159392.1,MGI:MGI:104961;Name=NM_001159392.1;gbkey=mRNA;gene=Tnfaip1;product=tumor necrosis factor%2C alpha-induced protein 1 (endothelial)%2C transcript variant 2;tag=RefSeq Select;transcript_id=NM_001159392.1;matches_ref_protein=True;valid_ORF=True;extra_copy_number=0
CM058251.1	Liftoff	exon	76162113	76164804	.	-	.	ID=exon-NM_001159392.1-7;Parent=rna-NM_001159392.1;Dbxref=GeneID:21927,GenBank:NM_001159392.1,MGI:MGI:104961;gbkey=mRNA;gene=Tnfaip1;product=tumor necrosis factor%2C alpha-induced protein 1 (endothelial)%2C transcript variant 2;tag=RefSeq Select;transcript_id=NM_001159392.1;extra_copy_number=0
CM058251.1	Liftoff	exon	76166789	76166984	.	-	.	ID=exon-NM_001159392.1-6;Parent=rna-NM_001159392.1;Dbxref=GeneID:21927,GenBank:NM_001159392.1,MGI:MGI:104961;gbkey=mRNA;gene=Tnfaip1;product=tumor necrosis factor%2C alpha-induced protein 1 (endothelial)%2C transcript variant 2;tag=RefSeq Select;transcript_id=NM_001159392.1;extra_copy_number=0
CM058251.1	Liftoff	exon	76167514	76167566	.	-	.	ID=exon-NM_001159392.1-5;Parent=rna-NM_001159392.1;Dbxref=GeneID:21927,GenBank:NM_001159392.1,MGI:MGI:104961;gbkey=mRNA;gene=Tnfaip1;product=tumor necrosis factor%2C alpha-induced protein 1 (endothelial)%2C transcript variant 2;tag=RefSeq Select;transcript_id=NM_001159392.1;extra_copy_number=0
CM058251.1	Liftoff	exon	76167653	76167742	.	-	.	ID=exon-NM_001159392.1-4;Parent=rna-NM_001159392.1;Dbxref=GeneID:21927,GenBank:NM_001159392.1,MGI:MGI:104961;gbkey=mRNA;gene=Tnfaip1;product=tumor necrosis factor%2C alpha-induced protein 1 (endothelial)%2C transcript variant 2;tag=RefSeq Select;transcript_id=NM_001159392.1;extra_copy_number=0
CM058251.1	Liftoff	exon	76168333	76168502	.	-	.	ID=exon-NM_001159392.1-3;Parent=rna-NM_001159392.1;Dbxref=GeneID:21927,GenBank:NM_001159392.1,MGI:MGI:104961;gbkey=mRNA;gene=Tnfaip1;product=tumor necrosis factor%2C alpha-induced protein 1 (endothelial)%2C transcript variant 2;tag=RefSeq Select;transcript_id=NM_001159392.1;extra_copy_number=0
CM058251.1	Liftoff	exon	76169291	76169610	.	-	.	ID=exon-NM_001159392.1-2;Parent=rna-NM_001159392.1;Dbxref=GeneID:21927,GenBank:NM_001159392.1,MGI:MGI:104961;gbkey=mRNA;gene=Tnfaip1;product=tumor necrosis factor%2C alpha-induced protein 1 (endothelial)%2C transcript variant 2;tag=RefSeq Select;transcript_id=NM_001159392.1;extra_copy_number=0
CM058251.1	Liftoff	exon	76175349	76175523	.	-	.	ID=exon-NM_001159392.1-1;Parent=rna-NM_001159392.1;Dbxref=GeneID:21927,GenBank:NM_001159392.1,MGI:MGI:104961;gbkey=mRNA;gene=Tnfaip1;product=tumor necrosis factor%2C alpha-induced protein 1 (endothelial)%2C transcript variant 2;tag=RefSeq Select;transcript_id=NM_001159392.1;extra_copy_number=0
CM058251.1	Liftoff	CDS	76164568	76164804	.	-	.	ID=cds-NP_001152864.1;Parent=rna-NM_001159392.1;Dbxref=CCDS:CCDS25110.1,GeneID:21927,GenBank:NP_001152864.1,MGI:MGI:104961;Name=NP_001152864.1;gbkey=CDS;gene=Tnfaip1;product=BTB/POZ domain-containing adapter for CUL3-mediated RhoA degradation protein 2;protein_id=NP_001152864.1;tag=RefSeq Select;extra_copy_number=0
CM058251.1	Liftoff	CDS	76166789	76166984	.	-	.	ID=cds-NP_001152864.1;Parent=rna-NM_001159392.1;Dbxref=CCDS:CCDS25110.1,GeneID:21927,GenBank:NP_001152864.1,MGI:MGI:104961;Name=NP_001152864.1;gbkey=CDS;gene=Tnfaip1;product=BTB/POZ domain-containing adapter for CUL3-mediated RhoA degradation protein 2;protein_id=NP_001152864.1;tag=RefSeq Select;extra_copy_number=0
CM058251.1	Liftoff	CDS	76167514	76167566	.	-	.	ID=cds-NP_001152864.1;Parent=rna-NM_001159392.1;Dbxref=CCDS:CCDS25110.1,GeneID:21927,GenBank:NP_001152864.1,MGI:MGI:104961;Name=NP_001152864.1;gbkey=CDS;gene=Tnfaip1;product=BTB/POZ domain-containing adapter for CUL3-mediated RhoA degradation protein 2;protein_id=NP_001152864.1;tag=RefSeq Select;extra_copy_number=0
CM058251.1	Liftoff	CDS	76167653	76167742	.	-	.	ID=cds-NP_001152864.1;Parent=rna-NM_001159392.1;Dbxref=CCDS:CCDS25110.1,GeneID:21927,GenBank:NP_001152864.1,MGI:MGI:104961;Name=NP_001152864.1;gbkey=CDS;gene=Tnfaip1;product=BTB/POZ domain-containing adapter for CUL3-mediated RhoA degradation protein 2;protein_id=NP_001152864.1;tag=RefSeq Select;extra_copy_number=0
CM058251.1	Liftoff	CDS	76168333	76168502	.	-	.	ID=cds-NP_001152864.1;Parent=rna-NM_001159392.1;Dbxref=CCDS:CCDS25110.1,GeneID:21927,GenBank:NP_001152864.1,MGI:MGI:104961;Name=NP_001152864.1;gbkey=CDS;gene=Tnfaip1;product=BTB/POZ domain-containing adapter for CUL3-mediated RhoA degradation protein 2;protein_id=NP_001152864.1;tag=RefSeq Select;extra_copy_number=0
CM058251.1	Liftoff	CDS	76169291	76169495	.	-	.	ID=cds-NP_001152864.1;Parent=rna-NM_001159392.1;Dbxref=CCDS:CCDS25110.1,GeneID:21927,GenBank:NP_001152864.1,MGI:MGI:104961;Name=NP_001152864.1;gbkey=CDS;gene=Tnfaip1;product=BTB/POZ domain-containing adapter for CUL3-mediated RhoA degradation protein 2;protein_id=NP_001152864.1;tag=RefSeq Select;extra_copy_number=0
CM058251.1	Liftoff	mRNA	76162113	76175523	.	-	.	ID=rna-NM_009395.4;Parent=gene-Tnfaip1;Dbxref=GeneID:21927,GenBank:NM_009395.4,MGI:MGI:104961;Name=NM_009395.4;gbkey=mRNA;gene=Tnfaip1;product=tumor necrosis factor%2C alpha-induced protein 1 (endothelial)%2C transcript variant 1;transcript_id=NM_009395.4;matches_ref_protein=True;valid_ORF=True;extra_copy_number=0
CM058251.1	Liftoff	exon	76162113	76164804	.	-	.	ID=exon-NM_009395.4-7;Parent=rna-NM_009395.4;Dbxref=GeneID:21927,GenBank:NM_009395.4,MGI:MGI:104961;gbkey=mRNA;gene=Tnfaip1;product=tumor necrosis factor%2C alpha-induced protein 1 (endothelial)%2C transcript variant 1;transcript_id=NM_009395.4;extra_copy_number=0
CM058251.1	Liftoff	exon	76166789	76166984	.	-	.	ID=exon-NM_009395.4-6;Parent=rna-NM_009395.4;Dbxref=GeneID:21927,GenBank:NM_009395.4,MGI:MGI:104961;gbkey=mRNA;gene=Tnfaip1;product=tumor necrosis factor%2C alpha-induced protein 1 (endothelial)%2C transcript variant 1;transcript_id=NM_009395.4;extra_copy_number=0
CM058251.1	Liftoff	exon	76167514	76167566	.	-	.	ID=exon-NM_009395.4-5;Parent=rna-NM_009395.4;Dbxref=GeneID:21927,GenBank:NM_009395.4,MGI:MGI:104961;gbkey=mRNA;gene=Tnfaip1;product=tumor necrosis factor%2C alpha-induced protein 1 (endothelial)%2C transcript variant 1;transcript_id=NM_009395.4;extra_copy_number=0
CM058251.1	Liftoff	exon	76167653	76167742	.	-	.	ID=exon-NM_009395.4-4;Parent=rna-NM_009395.4;Dbxref=GeneID:21927,GenBank:NM_009395.4,MGI:MGI:104961;gbkey=mRNA;gene=Tnfaip1;product=tumor necrosis factor%2C alpha-induced protein 1 (endothelial)%2C transcript variant 1;transcript_id=NM_009395.4;extra_copy_number=0
CM058251.1	Liftoff	exon	76168333	76168502	.	-	.	ID=exon-NM_009395.4-3;Parent=rna-NM_009395.4;Dbxref=GeneID:21927,GenBank:NM_009395.4,MGI:MGI:104961;gbkey=mRNA;gene=Tnfaip1;product=tumor necrosis factor%2C alpha-induced protein 1 (endothelial)%2C transcript variant 1;transcript_id=NM_009395.4;extra_copy_number=0
CM058251.1	Liftoff	exon	76169291	76169610	.	-	.	ID=exon-NM_009395.4-2;Parent=rna-NM_009395.4;Dbxref=GeneID:21927,GenBank:NM_009395.4,MGI:MGI:104961;gbkey=mRNA;gene=Tnfaip1;product=tumor necrosis factor%2C alpha-induced protein 1 (endothelial)%2C transcript variant 1;transcript_id=NM_009395.4;extra_copy_number=0
CM058251.1	Liftoff	exon	76175336	76175523	.	-	.	ID=exon-NM_009395.4-1;Parent=rna-NM_009395.4;Dbxref=GeneID:21927,GenBank:NM_009395.4,MGI:MGI:104961;gbkey=mRNA;gene=Tnfaip1;product=tumor necrosis factor%2C alpha-induced protein 1 (endothelial)%2C transcript variant 1;transcript_id=NM_009395.4;extra_copy_number=0
CM058251.1	Liftoff	CDS	76164568	76164804	.	-	.	ID=cds-NP_033421.3;Parent=rna-NM_009395.4;Dbxref=CCDS:CCDS25110.1,GeneID:21927,GenBank:NP_033421.3,MGI:MGI:104961;Name=NP_033421.3;gbkey=CDS;gene=Tnfaip1;product=BTB/POZ domain-containing adapter for CUL3-mediated RhoA degradation protein 2;protein_id=NP_033421.3;extra_copy_number=0
CM058251.1	Liftoff	CDS	76166789	76166984	.	-	.	ID=cds-NP_033421.3;Parent=rna-NM_009395.4;Dbxref=CCDS:CCDS25110.1,GeneID:21927,GenBank:NP_033421.3,MGI:MGI:104961;Name=NP_033421.3;gbkey=CDS;gene=Tnfaip1;product=BTB/POZ domain-containing adapter for CUL3-mediated RhoA degradation protein 2;protein_id=NP_033421.3;extra_copy_number=0
CM058251.1	Liftoff	CDS	76167514	76167566	.	-	.	ID=cds-NP_033421.3;Parent=rna-NM_009395.4;Dbxref=CCDS:CCDS25110.1,GeneID:21927,GenBank:NP_033421.3,MGI:MGI:104961;Name=NP_033421.3;gbkey=CDS;gene=Tnfaip1;product=BTB/POZ domain-containing adapter for CUL3-mediated RhoA degradation protein 2;protein_id=NP_033421.3;extra_copy_number=0
CM058251.1	Liftoff	CDS	76167653	76167742	.	-	.	ID=cds-NP_033421.3;Parent=rna-NM_009395.4;Dbxref=CCDS:CCDS25110.1,GeneID:21927,GenBank:NP_033421.3,MGI:MGI:104961;Name=NP_033421.3;gbkey=CDS;gene=Tnfaip1;product=BTB/POZ domain-containing adapter for CUL3-mediated RhoA degradation protein 2;protein_id=NP_033421.3;extra_copy_number=0
CM058251.1	Liftoff	CDS	76168333	76168502	.	-	.	ID=cds-NP_033421.3;Parent=rna-NM_009395.4;Dbxref=CCDS:CCDS25110.1,GeneID:21927,GenBank:NP_033421.3,MGI:MGI:104961;Name=NP_033421.3;gbkey=CDS;gene=Tnfaip1;product=BTB/POZ domain-containing adapter for CUL3-mediated RhoA degradation protein 2;protein_id=NP_033421.3;extra_copy_number=0
CM058251.1	Liftoff	CDS	76169291	76169495	.	-	.	ID=cds-NP_033421.3;Parent=rna-NM_009395.4;Dbxref=CCDS:CCDS25110.1,GeneID:21927,GenBank:NP_033421.3,MGI:MGI:104961;Name=NP_033421.3;gbkey=CDS;gene=Tnfaip1;product=BTB/POZ domain-containing adapter for CUL3-mediated RhoA degradation protein 2;protein_id=NP_033421.3;extra_copy_number=0
CM058251.1	Liftoff	mRNA	76162168	76175559	.	-	.	ID=rna-XM_030245918.2;Parent=gene-Tnfaip1;Dbxref=GeneID:21927,GenBank:XM_030245918.2,MGI:MGI:104961;Name=XM_030245918.2;gbkey=mRNA;gene=Tnfaip1;model_evidence=Supporting evidence includes similarity to: 17 mRNAs%2C 34 ESTs%2C 1994 long SRA reads%2C and 100%25 coverage of the annotated genomic feature by RNAseq alignments%2C including 41 samples with support for all annotated introns;product=tumor necrosis factor%2C alpha-induced protein 1 (endothelial)%2C transcript variant X1;transcript_id=XM_030245918.2;matches_ref_protein=True;valid_ORF=True;extra_copy_number=0
CM058251.1	Liftoff	exon	76162168	76164804	.	-	.	ID=exon-XM_030245918.2-7;Parent=rna-XM_030245918.2;Dbxref=GeneID:21927,GenBank:XM_030245918.2,MGI:MGI:104961;gbkey=mRNA;gene=Tnfaip1;product=tumor necrosis factor%2C alpha-induced protein 1 (endothelial)%2C transcript variant X1;transcript_id=XM_030245918.2;extra_copy_number=0
CM058251.1	Liftoff	exon	76166789	76166984	.	-	.	ID=exon-XM_030245918.2-6;Parent=rna-XM_030245918.2;Dbxref=GeneID:21927,GenBank:XM_030245918.2,MGI:MGI:104961;gbkey=mRNA;gene=Tnfaip1;product=tumor necrosis factor%2C alpha-induced protein 1 (endothelial)%2C transcript variant X1;transcript_id=XM_030245918.2;extra_copy_number=0
CM058251.1	Liftoff	exon	76167514	76167566	.	-	.	ID=exon-XM_030245918.2-5;Parent=rna-XM_030245918.2;Dbxref=GeneID:21927,GenBank:XM_030245918.2,MGI:MGI:104961;gbkey=mRNA;gene=Tnfaip1;product=tumor necrosis factor%2C alpha-induced protein 1 (endothelial)%2C transcript variant X1;transcript_id=XM_030245918.2;extra_copy_number=0
CM058251.1	Liftoff	exon	76167653	76167742	.	-	.	ID=exon-XM_030245918.2-4;Parent=rna-XM_030245918.2;Dbxref=GeneID:21927,GenBank:XM_030245918.2,MGI:MGI:104961;gbkey=mRNA;gene=Tnfaip1;product=tumor necrosis factor%2C alpha-induced protein 1 (endothelial)%2C transcript variant X1;transcript_id=XM_030245918.2;extra_copy_number=0
CM058251.1	Liftoff	exon	76168333	76168573	.	-	.	ID=exon-XM_030245918.2-3;Parent=rna-XM_030245918.2;Dbxref=GeneID:21927,GenBank:XM_030245918.2,MGI:MGI:104961;gbkey=mRNA;gene=Tnfaip1;product=tumor necrosis factor%2C alpha-induced protein 1 (endothelial)%2C transcript variant X1;transcript_id=XM_030245918.2;extra_copy_number=0
CM058251.1	Liftoff	exon	76169291	76169610	.	-	.	ID=exon-XM_030245918.2-2;Parent=rna-XM_030245918.2;Dbxref=GeneID:21927,GenBank:XM_030245918.2,MGI:MGI:104961;gbkey=mRNA;gene=Tnfaip1;product=tumor necrosis factor%2C alpha-induced protein 1 (endothelial)%2C transcript variant X1;transcript_id=XM_030245918.2;extra_copy_number=0
CM058251.1	Liftoff	exon	76175336	76175559	.	-	.	ID=exon-XM_030245918.2-1;Parent=rna-XM_030245918.2;Dbxref=GeneID:21927,GenBank:XM_030245918.2,MGI:MGI:104961;gbkey=mRNA;gene=Tnfaip1;product=tumor necrosis factor%2C alpha-induced protein 1 (endothelial)%2C transcript variant X1;transcript_id=XM_030245918.2;extra_copy_number=0
CM058251.1	Liftoff	CDS	76164568	76164804	.	-	.	ID=cds-XP_030101778.1;Parent=rna-XM_030245918.2;Dbxref=GeneID:21927,GenBank:XP_030101778.1,MGI:MGI:104961;Name=XP_030101778.1;gbkey=CDS;gene=Tnfaip1;product=BTB/POZ domain-containing adapter for CUL3-mediated RhoA degradation protein 2 isoform X1;protein_id=XP_030101778.1;extra_copy_number=0
CM058251.1	Liftoff	CDS	76166789	76166984	.	-	.	ID=cds-XP_030101778.1;Parent=rna-XM_030245918.2;Dbxref=GeneID:21927,GenBank:XP_030101778.1,MGI:MGI:104961;Name=XP_030101778.1;gbkey=CDS;gene=Tnfaip1;product=BTB/POZ domain-containing adapter for CUL3-mediated RhoA degradation protein 2 isoform X1;protein_id=XP_030101778.1;extra_copy_number=0
CM058251.1	Liftoff	CDS	76167514	76167566	.	-	.	ID=cds-XP_030101778.1;Parent=rna-XM_030245918.2;Dbxref=GeneID:21927,GenBank:XP_030101778.1,MGI:MGI:104961;Name=XP_030101778.1;gbkey=CDS;gene=Tnfaip1;product=BTB/POZ domain-containing adapter for CUL3-mediated RhoA degradation protein 2 isoform X1;protein_id=XP_030101778.1;extra_copy_number=0
CM058251.1	Liftoff	CDS	76167653	76167742	.	-	.	ID=cds-XP_030101778.1;Parent=rna-XM_030245918.2;Dbxref=GeneID:21927,GenBank:XP_030101778.1,MGI:MGI:104961;Name=XP_030101778.1;gbkey=CDS;gene=Tnfaip1;product=BTB/POZ domain-containing adapter for CUL3-mediated RhoA degradation protein 2 isoform X1;protein_id=XP_030101778.1;extra_copy_number=0
CM058251.1	Liftoff	CDS	76168333	76168395	.	-	.	ID=cds-XP_030101778.1;Parent=rna-XM_030245918.2;Dbxref=GeneID:21927,GenBank:XP_030101778.1,MGI:MGI:104961;Name=XP_030101778.1;gbkey=CDS;gene=Tnfaip1;product=BTB/POZ domain-containing adapter for CUL3-mediated RhoA degradation protein 2 isoform X1;protein_id=XP_030101778.1;extra_copy_number=0
CM058251.1	Liftoff	mRNA	76162168	76175509	.	-	.	ID=rna-XM_030245919.2;Parent=gene-Tnfaip1;Dbxref=GeneID:21927,GenBank:XM_030245919.2,MGI:MGI:104961;Name=XM_030245919.2;gbkey=mRNA;gene=Tnfaip1;model_evidence=Supporting evidence includes similarity to: 16 mRNAs%2C 12 ESTs%2C 2004 long SRA reads%2C and 100%25 coverage of the annotated genomic feature by RNAseq alignments%2C including 41 samples with support for all annotated introns;product=tumor necrosis factor%2C alpha-induced protein 1 (endothelial)%2C transcript variant X2;transcript_id=XM_030245919.2;matches_ref_protein=True;valid_ORF=True;extra_copy_number=0
CM058251.1	Liftoff	exon	76162168	76164804	.	-	.	ID=exon-XM_030245919.2-7;Parent=rna-XM_030245919.2;Dbxref=GeneID:21927,GenBank:XM_030245919.2,MGI:MGI:104961;gbkey=mRNA;gene=Tnfaip1;product=tumor necrosis factor%2C alpha-induced protein 1 (endothelial)%2C transcript variant X2;transcript_id=XM_030245919.2;extra_copy_number=0
CM058251.1	Liftoff	exon	76166789	76166984	.	-	.	ID=exon-XM_030245919.2-6;Parent=rna-XM_030245919.2;Dbxref=GeneID:21927,GenBank:XM_030245919.2,MGI:MGI:104961;gbkey=mRNA;gene=Tnfaip1;product=tumor necrosis factor%2C alpha-induced protein 1 (endothelial)%2C transcript variant X2;transcript_id=XM_030245919.2;extra_copy_number=0
CM058251.1	Liftoff	exon	76167514	76167566	.	-	.	ID=exon-XM_030245919.2-5;Parent=rna-XM_030245919.2;Dbxref=GeneID:21927,GenBank:XM_030245919.2,MGI:MGI:104961;gbkey=mRNA;gene=Tnfaip1;product=tumor necrosis factor%2C alpha-induced protein 1 (endothelial)%2C transcript variant X2;transcript_id=XM_030245919.2;extra_copy_number=0
CM058251.1	Liftoff	exon	76167653	76167742	.	-	.	ID=exon-XM_030245919.2-4;Parent=rna-XM_030245919.2;Dbxref=GeneID:21927,GenBank:XM_030245919.2,MGI:MGI:104961;gbkey=mRNA;gene=Tnfaip1;product=tumor necrosis factor%2C alpha-induced protein 1 (endothelial)%2C transcript variant X2;transcript_id=XM_030245919.2;extra_copy_number=0
CM058251.1	Liftoff	exon	76168333	76168573	.	-	.	ID=exon-XM_030245919.2-3;Parent=rna-XM_030245919.2;Dbxref=GeneID:21927,GenBank:XM_030245919.2,MGI:MGI:104961;gbkey=mRNA;gene=Tnfaip1;product=tumor necrosis factor%2C alpha-induced protein 1 (endothelial)%2C transcript variant X2;transcript_id=XM_030245919.2;extra_copy_number=0
CM058251.1	Liftoff	exon	76169291	76169610	.	-	.	ID=exon-XM_030245919.2-2;Parent=rna-XM_030245919.2;Dbxref=GeneID:21927,GenBank:XM_030245919.2,MGI:MGI:104961;gbkey=mRNA;gene=Tnfaip1;product=tumor necrosis factor%2C alpha-induced protein 1 (endothelial)%2C transcript variant X2;transcript_id=XM_030245919.2;extra_copy_number=0
CM058251.1	Liftoff	exon	76175349	76175509	.	-	.	ID=exon-XM_030245919.2-1;Parent=rna-XM_030245919.2;Dbxref=GeneID:21927,GenBank:XM_030245919.2,MGI:MGI:104961;gbkey=mRNA;gene=Tnfaip1;product=tumor necrosis factor%2C alpha-induced protein 1 (endothelial)%2C transcript variant X2;transcript_id=XM_030245919.2;extra_copy_number=0
CM058251.1	Liftoff	CDS	76164568	76164804	.	-	.	ID=cds-XP_030101779.1;Parent=rna-XM_030245919.2;Dbxref=GeneID:21927,GenBank:XP_030101779.1,MGI:MGI:104961;Name=XP_030101779.1;gbkey=CDS;gene=Tnfaip1;product=BTB/POZ domain-containing adapter for CUL3-mediated RhoA degradation protein 2 isoform X1;protein_id=XP_030101779.1;extra_copy_number=0
CM058251.1	Liftoff	CDS	76166789	76166984	.	-	.	ID=cds-XP_030101779.1;Parent=rna-XM_030245919.2;Dbxref=GeneID:21927,GenBank:XP_030101779.1,MGI:MGI:104961;Name=XP_030101779.1;gbkey=CDS;gene=Tnfaip1;product=BTB/POZ domain-containing adapter for CUL3-mediated RhoA degradation protein 2 isoform X1;protein_id=XP_030101779.1;extra_copy_number=0
CM058251.1	Liftoff	CDS	76167514	76167566	.	-	.	ID=cds-XP_030101779.1;Parent=rna-XM_030245919.2;Dbxref=GeneID:21927,GenBank:XP_030101779.1,MGI:MGI:104961;Name=XP_030101779.1;gbkey=CDS;gene=Tnfaip1;product=BTB/POZ domain-containing adapter for CUL3-mediated RhoA degradation protein 2 isoform X1;protein_id=XP_030101779.1;extra_copy_number=0
CM058251.1	Liftoff	CDS	76167653	76167742	.	-	.	ID=cds-XP_030101779.1;Parent=rna-XM_030245919.2;Dbxref=GeneID:21927,GenBank:XP_030101779.1,MGI:MGI:104961;Name=XP_030101779.1;gbkey=CDS;gene=Tnfaip1;product=BTB/POZ domain-containing adapter for CUL3-mediated RhoA degradation protein 2 isoform X1;protein_id=XP_030101779.1;extra_copy_number=0
CM058251.1	Liftoff	CDS	76168333	76168395	.	-	.	ID=cds-XP_030101779.1;Parent=rna-XM_030245919.2;Dbxref=GeneID:21927,GenBank:XP_030101779.1,MGI:MGI:104961;Name=XP_030101779.1;gbkey=CDS;gene=Tnfaip1;product=BTB/POZ domain-containing adapter for CUL3-mediated RhoA degradation protein 2 isoform X1;protein_id=XP_030101779.1;extra_copy_number=0
CM058251.1	Liftoff	gene	76175624	76180995	.	+	.	ID=gene-Ift20;Dbxref=GeneID:55978,MGI:MGI:1915585;Name=Ift20;description=intraflagellar transport 20;gbkey=Gene;gene=Ift20;gene_biotype=protein_coding;gene_synonym=0610009H04Rik,mIFT20;coverage=1.0;sequence_ID=1.0;valid_ORFs=1;extra_copy_number=0;copy_num_ID=gene-Ift20_0
CM058251.1	Liftoff	mRNA	76175624	76180995	.	+	.	ID=rna-NM_018854.5;Parent=gene-Ift20;Dbxref=GeneID:55978,GenBank:NM_018854.5,MGI:MGI:1915585;Name=NM_018854.5;gbkey=mRNA;gene=Ift20;product=intraflagellar transport 20;tag=RefSeq Select;transcript_id=NM_018854.5;matches_ref_protein=True;valid_ORF=True;extra_copy_number=0
CM058251.1	Liftoff	exon	76175624	76175839	.	+	.	ID=exon-NM_018854.5-1;Parent=rna-NM_018854.5;Dbxref=GeneID:55978,GenBank:NM_018854.5,MGI:MGI:1915585;gbkey=mRNA;gene=Ift20;product=intraflagellar transport 20;tag=RefSeq Select;transcript_id=NM_018854.5;extra_copy_number=0
CM058251.1	Liftoff	exon	76177773	76178001	.	+	.	ID=exon-NM_018854.5-2;Parent=rna-NM_018854.5;Dbxref=GeneID:55978,GenBank:NM_018854.5,MGI:MGI:1915585;gbkey=mRNA;gene=Ift20;product=intraflagellar transport 20;tag=RefSeq Select;transcript_id=NM_018854.5;extra_copy_number=0
CM058251.1	Liftoff	exon	76178097	76178225	.	+	.	ID=exon-NM_018854.5-3;Parent=rna-NM_018854.5;Dbxref=GeneID:55978,GenBank:NM_018854.5,MGI:MGI:1915585;gbkey=mRNA;gene=Ift20;product=intraflagellar transport 20;tag=RefSeq Select;transcript_id=NM_018854.5;extra_copy_number=0
CM058251.1	Liftoff	exon	76179223	76179308	.	+	.	ID=exon-NM_018854.5-4;Parent=rna-NM_018854.5;Dbxref=GeneID:55978,GenBank:NM_018854.5,MGI:MGI:1915585;gbkey=mRNA;gene=Ift20;product=intraflagellar transport 20;tag=RefSeq Select;transcript_id=NM_018854.5;extra_copy_number=0
CM058251.1	Liftoff	exon	76180158	76180261	.	+	.	ID=exon-NM_018854.5-5;Parent=rna-NM_018854.5;Dbxref=GeneID:55978,GenBank:NM_018854.5,MGI:MGI:1915585;gbkey=mRNA;gene=Ift20;product=intraflagellar transport 20;tag=RefSeq Select;transcript_id=NM_018854.5;extra_copy_number=0
CM058251.1	Liftoff	exon	76180624	76180995	.	+	.	ID=exon-NM_018854.5-6;Parent=rna-NM_018854.5;Dbxref=GeneID:55978,GenBank:NM_018854.5,MGI:MGI:1915585;gbkey=mRNA;gene=Ift20;product=intraflagellar transport 20;tag=RefSeq Select;transcript_id=NM_018854.5;extra_copy_number=0
CM058251.1	Liftoff	CDS	76178099	76178225	.	+	.	ID=cds-NP_061342.1;Parent=rna-NM_018854.5;Dbxref=CCDS:CCDS25111.1,GeneID:55978,GenBank:NP_061342.1,MGI:MGI:1915585;Name=NP_061342.1;gbkey=CDS;gene=Ift20;product=intraflagellar transport protein 20 homolog;protein_id=NP_061342.1;tag=RefSeq Select;extra_copy_number=0
CM058251.1	Liftoff	CDS	76179223	76179308	.	+	.	ID=cds-NP_061342.1;Parent=rna-NM_018854.5;Dbxref=CCDS:CCDS25111.1,GeneID:55978,GenBank:NP_061342.1,MGI:MGI:1915585;Name=NP_061342.1;gbkey=CDS;gene=Ift20;product=intraflagellar transport protein 20 homolog;protein_id=NP_061342.1;tag=RefSeq Select;extra_copy_number=0
CM058251.1	Liftoff	CDS	76180158	76180261	.	+	.	ID=cds-NP_061342.1;Parent=rna-NM_018854.5;Dbxref=CCDS:CCDS25111.1,GeneID:55978,GenBank:NP_061342.1,MGI:MGI:1915585;Name=NP_061342.1;gbkey=CDS;gene=Ift20;product=intraflagellar transport protein 20 homolog;protein_id=NP_061342.1;tag=RefSeq Select;extra_copy_number=0
CM058251.1	Liftoff	CDS	76180624	76180705	.	+	.	ID=cds-NP_061342.1;Parent=rna-NM_018854.5;Dbxref=CCDS:CCDS25111.1,GeneID:55978,GenBank:NP_061342.1,MGI:MGI:1915585;Name=NP_061342.1;gbkey=CDS;gene=Ift20;product=intraflagellar transport protein 20 homolog;protein_id=NP_061342.1;tag=RefSeq Select;extra_copy_number=0
CM058251.1	Liftoff	gene	76181080	76189998	.	-	.	ID=gene-Tmem97;Dbxref=GeneID:69071,MGI:MGI:1916321;Name=Tmem97;description=transmembrane protein 97;gbkey=Gene;gene=Tmem97;gene_biotype=protein_coding;gene_synonym=1810014L12Rik,D11Bhm182e;coverage=1.0;sequence_ID=1.0;valid_ORFs=1;extra_copy_number=0;copy_num_ID=gene-Tmem97_0
CM058251.1	Liftoff	mRNA	76181080	76189998	.	-	.	ID=rna-NM_133706.2;Parent=gene-Tmem97;Dbxref=GeneID:69071,GenBank:NM_133706.2,MGI:MGI:1916321;Name=NM_133706.2;gbkey=mRNA;gene=Tmem97;product=transmembrane protein 97;tag=RefSeq Select;transcript_id=NM_133706.2;matches_ref_protein=True;valid_ORF=True;extra_copy_number=0
CM058251.1	Liftoff	exon	76181080	76182059	.	-	.	ID=exon-NM_133706.2-3;Parent=rna-NM_133706.2;Dbxref=GeneID:69071,GenBank:NM_133706.2,MGI:MGI:1916321;gbkey=mRNA;gene=Tmem97;product=transmembrane protein 97;tag=RefSeq Select;transcript_id=NM_133706.2;extra_copy_number=0
CM058251.1	Liftoff	exon	76182749	76182893	.	-	.	ID=exon-NM_133706.2-2;Parent=rna-NM_133706.2;Dbxref=GeneID:69071,GenBank:NM_133706.2,MGI:MGI:1916321;gbkey=mRNA;gene=Tmem97;product=transmembrane protein 97;tag=RefSeq Select;transcript_id=NM_133706.2;extra_copy_number=0
CM058251.1	Liftoff	exon	76189791	76189998	.	-	.	ID=exon-NM_133706.2-1;Parent=rna-NM_133706.2;Dbxref=GeneID:69071,GenBank:NM_133706.2,MGI:MGI:1916321;gbkey=mRNA;gene=Tmem97;product=transmembrane protein 97;tag=RefSeq Select;transcript_id=NM_133706.2;extra_copy_number=0
CM058251.1	Liftoff	CDS	76181800	76182059	.	-	.	ID=cds-NP_598467.1;Parent=rna-NM_133706.2;Dbxref=CCDS:CCDS25112.1,GeneID:69071,GenBank:NP_598467.1,MGI:MGI:1916321;Name=NP_598467.1;gbkey=CDS;gene=Tmem97;product=sigma intracellular receptor 2;protein_id=NP_598467.1;tag=RefSeq Select;extra_copy_number=0
CM058251.1	Liftoff	CDS	76182749	76182893	.	-	.	ID=cds-NP_598467.1;Parent=rna-NM_133706.2;Dbxref=CCDS:CCDS25112.1,GeneID:69071,GenBank:NP_598467.1,MGI:MGI:1916321;Name=NP_598467.1;gbkey=CDS;gene=Tmem97;product=sigma intracellular receptor 2;protein_id=NP_598467.1;tag=RefSeq Select;extra_copy_number=0
CM058251.1	Liftoff	CDS	76189791	76189916	.	-	.	ID=cds-NP_598467.1;Parent=rna-NM_133706.2;Dbxref=CCDS:CCDS25112.1,GeneID:69071,GenBank:NP_598467.1,MGI:MGI:1916321;Name=NP_598467.1;gbkey=CDS;gene=Tmem97;product=sigma intracellular receptor 2;protein_id=NP_598467.1;tag=RefSeq Select;extra_copy_number=0
CM058251.1	Liftoff	match	76200474	76200963	.	+	.	ID=bb5243cc-cfed-4153-8948-4e8f54d04197;Target=NG_032785.1 1 490 -;assembly_bases_aln=490;assembly_bases_seq=490;bit_score=912.957;blast_aligner=1;blast_score=490;common_component=0;e_value=0;filter_score=0;for_remapping=2;gap_count=0;hsp_percent_coverage=100;matchable_bases=490;matched_bases=490;num_ident=490;num_mismatch=0;pct_coverage=100;pct_coverage_hiqual=100;pct_identity_gap=100;pct_identity_gapopen_only=100;pct_identity_ungap=100;rank=1;weighted_identity=1;coverage=1.0;sequence_ID=1.0;extra_copy_number=0;copy_num_ID=bb5243cc-cfed-4153-8948-4e8f54d04197_0
CM058251.1	Liftoff	pseudogene	76200574	76200863	.	-	.	ID=gene-D11Bhm181e;Dbxref=GeneID:51966,MGI:MGI:106813;Name=D11Bhm181e;description=DNA segment%2C Chr 11%2C Boehm 181%2C expressed;gbkey=Gene;gene=D11Bhm181e;gene_biotype=pseudogene;pseudo=true;coverage=1.0;sequence_ID=1.0;extra_copy_number=0;copy_num_ID=gene-D11Bhm181e_0
CM058251.1	Liftoff	pseudogene	76200908	76200998	.	-	.	ID=gene-Gm22947;Dbxref=GeneID:115485829,MGI:MGI:5452724;Name=Gm22947;description=predicted gene%2C 22947;gbkey=Gene;gene=Gm22947;gene_biotype=pseudogene;pseudo=true;coverage=1.0;sequence_ID=1.0;extra_copy_number=0;copy_num_ID=gene-Gm22947_0
CM058251.1	Liftoff	exon	76200908	76200998	.	-	.	ID=id-Gm22947;Parent=gene-Gm22947;Dbxref=GeneID:115485829,RFAM:RF00156,MGI:MGI:5452724;gbkey=exon;gene=Gm22947;inference=COORDINATES: profile:INFERNAL:1.1.1;pseudo=true;extra_copy_number=0
CM058251.1	Liftoff	gene	76206432	76337301	.	-	.	ID=gene-Nlk;Dbxref=GeneID:18099,MGI:MGI:1201387;Name=Nlk;description=nemo like kinase;gbkey=Gene;gene=Nlk;gene_biotype=protein_coding;coverage=1.0;sequence_ID=1.0;valid_ORFs=4;extra_copy_number=0;copy_num_ID=gene-Nlk_0
CM058251.1	Liftoff	mRNA	76206432	76336704	.	-	.	ID=rna-NM_008702.3;Parent=gene-Nlk;Dbxref=GeneID:18099,GenBank:NM_008702.3,MGI:MGI:1201387;Name=NM_008702.3;gbkey=mRNA;gene=Nlk;product=nemo like kinase;tag=RefSeq Select;transcript_id=NM_008702.3;matches_ref_protein=True;valid_ORF=True;extra_copy_number=0
CM058251.1	Liftoff	exon	76206432	76208239	.	-	.	ID=exon-NM_008702.3-11;Parent=rna-NM_008702.3;Dbxref=GeneID:18099,GenBank:NM_008702.3,MGI:MGI:1201387;gbkey=mRNA;gene=Nlk;product=nemo like kinase;tag=RefSeq Select;transcript_id=NM_008702.3;extra_copy_number=0
CM058251.1	Liftoff	exon	76210735	76210828	.	-	.	ID=exon-NM_008702.3-10;Parent=rna-NM_008702.3;Dbxref=GeneID:18099,GenBank:NM_008702.3,MGI:MGI:1201387;gbkey=mRNA;gene=Nlk;product=nemo like kinase;tag=RefSeq Select;transcript_id=NM_008702.3;extra_copy_number=0
CM058251.1	Liftoff	exon	76211497	76211695	.	-	.	ID=exon-NM_008702.3-9;Parent=rna-NM_008702.3;Dbxref=GeneID:18099,GenBank:NM_008702.3,MGI:MGI:1201387;gbkey=mRNA;gene=Nlk;product=nemo like kinase;tag=RefSeq Select;transcript_id=NM_008702.3;extra_copy_number=0
CM058251.1	Liftoff	exon	76214105	76214191	.	-	.	ID=exon-NM_008702.3-8;Parent=rna-NM_008702.3;Dbxref=GeneID:18099,GenBank:NM_008702.3,MGI:MGI:1201387;gbkey=mRNA;gene=Nlk;product=nemo like kinase;tag=RefSeq Select;transcript_id=NM_008702.3;extra_copy_number=0
CM058251.1	Liftoff	exon	76222592	76222693	.	-	.	ID=exon-NM_008702.3-7;Parent=rna-NM_008702.3;Dbxref=GeneID:18099,GenBank:NM_008702.3,MGI:MGI:1201387;gbkey=mRNA;gene=Nlk;product=nemo like kinase;tag=RefSeq Select;transcript_id=NM_008702.3;extra_copy_number=0
CM058251.1	Liftoff	exon	76226138	76226347	.	-	.	ID=exon-NM_008702.3-6;Parent=rna-NM_008702.3;Dbxref=GeneID:18099,GenBank:NM_008702.3,MGI:MGI:1201387;gbkey=mRNA;gene=Nlk;product=nemo like kinase;tag=RefSeq Select;transcript_id=NM_008702.3;extra_copy_number=0
CM058251.1	Liftoff	exon	76228574	76228659	.	-	.	ID=exon-NM_008702.3-5;Parent=rna-NM_008702.3;Dbxref=GeneID:18099,GenBank:NM_008702.3,MGI:MGI:1201387;gbkey=mRNA;gene=Nlk;product=nemo like kinase;tag=RefSeq Select;transcript_id=NM_008702.3;extra_copy_number=0
CM058251.1	Liftoff	exon	76230152	76230258	.	-	.	ID=exon-NM_008702.3-4;Parent=rna-NM_008702.3;Dbxref=GeneID:18099,GenBank:NM_008702.3,MGI:MGI:1201387;gbkey=mRNA;gene=Nlk;product=nemo like kinase;tag=RefSeq Select;transcript_id=NM_008702.3;extra_copy_number=0
CM058251.1	Liftoff	exon	76257544	76257599	.	-	.	ID=exon-NM_008702.3-3;Parent=rna-NM_008702.3;Dbxref=GeneID:18099,GenBank:NM_008702.3,MGI:MGI:1201387;gbkey=mRNA;gene=Nlk;product=nemo like kinase;tag=RefSeq Select;transcript_id=NM_008702.3;extra_copy_number=0
CM058251.1	Liftoff	exon	76265846	76265975	.	-	.	ID=exon-NM_008702.3-2;Parent=rna-NM_008702.3;Dbxref=GeneID:18099,GenBank:NM_008702.3,MGI:MGI:1201387;gbkey=mRNA;gene=Nlk;product=nemo like kinase;tag=RefSeq Select;transcript_id=NM_008702.3;extra_copy_number=0
CM058251.1	Liftoff	exon	76335088	76336704	.	-	.	ID=exon-NM_008702.3-1;Parent=rna-NM_008702.3;Dbxref=GeneID:18099,GenBank:NM_008702.3,MGI:MGI:1201387;gbkey=mRNA;gene=Nlk;product=nemo like kinase;tag=RefSeq Select;transcript_id=NM_008702.3;extra_copy_number=0
CM058251.1	Liftoff	CDS	76208185	76208239	.	-	.	ID=cds-NP_032728.3;Parent=rna-NM_008702.3;Dbxref=CCDS:CCDS25113.2,GeneID:18099,GenBank:NP_032728.3,MGI:MGI:1201387;Name=NP_032728.3;gbkey=CDS;gene=Nlk;product=serine/threonine-protein kinase NLK;protein_id=NP_032728.3;tag=RefSeq Select;extra_copy_number=0
CM058251.1	Liftoff	CDS	76210735	76210828	.	-	.	ID=cds-NP_032728.3;Parent=rna-NM_008702.3;Dbxref=CCDS:CCDS25113.2,GeneID:18099,GenBank:NP_032728.3,MGI:MGI:1201387;Name=NP_032728.3;gbkey=CDS;gene=Nlk;product=serine/threonine-protein kinase NLK;protein_id=NP_032728.3;tag=RefSeq Select;extra_copy_number=0
CM058251.1	Liftoff	CDS	76211497	76211695	.	-	.	ID=cds-NP_032728.3;Parent=rna-NM_008702.3;Dbxref=CCDS:CCDS25113.2,GeneID:18099,GenBank:NP_032728.3,MGI:MGI:1201387;Name=NP_032728.3;gbkey=CDS;gene=Nlk;product=serine/threonine-protein kinase NLK;protein_id=NP_032728.3;tag=RefSeq Select;extra_copy_number=0
CM058251.1	Liftoff	CDS	76214105	76214191	.	-	.	ID=cds-NP_032728.3;Parent=rna-NM_008702.3;Dbxref=CCDS:CCDS25113.2,GeneID:18099,GenBank:NP_032728.3,MGI:MGI:1201387;Name=NP_032728.3;gbkey=CDS;gene=Nlk;product=serine/threonine-protein kinase NLK;protein_id=NP_032728.3;tag=RefSeq Select;extra_copy_number=0
CM058251.1	Liftoff	CDS	76222592	76222693	.	-	.	ID=cds-NP_032728.3;Parent=rna-NM_008702.3;Dbxref=CCDS:CCDS25113.2,GeneID:18099,GenBank:NP_032728.3,MGI:MGI:1201387;Name=NP_032728.3;gbkey=CDS;gene=Nlk;product=serine/threonine-protein kinase NLK;protein_id=NP_032728.3;tag=RefSeq Select;extra_copy_number=0
CM058251.1	Liftoff	CDS	76226138	76226347	.	-	.	ID=cds-NP_032728.3;Parent=rna-NM_008702.3;Dbxref=CCDS:CCDS25113.2,GeneID:18099,GenBank:NP_032728.3,MGI:MGI:1201387;Name=NP_032728.3;gbkey=CDS;gene=Nlk;product=serine/threonine-protein kinase NLK;protein_id=NP_032728.3;tag=RefSeq Select;extra_copy_number=0
CM058251.1	Liftoff	CDS	76228574	76228659	.	-	.	ID=cds-NP_032728.3;Parent=rna-NM_008702.3;Dbxref=CCDS:CCDS25113.2,GeneID:18099,GenBank:NP_032728.3,MGI:MGI:1201387;Name=NP_032728.3;gbkey=CDS;gene=Nlk;product=serine/threonine-protein kinase NLK;protein_id=NP_032728.3;tag=RefSeq Select;extra_copy_number=0
CM058251.1	Liftoff	CDS	76230152	76230258	.	-	.	ID=cds-NP_032728.3;Parent=rna-NM_008702.3;Dbxref=CCDS:CCDS25113.2,GeneID:18099,GenBank:NP_032728.3,MGI:MGI:1201387;Name=NP_032728.3;gbkey=CDS;gene=Nlk;product=serine/threonine-protein kinase NLK;protein_id=NP_032728.3;tag=RefSeq Select;extra_copy_number=0
CM058251.1	Liftoff	CDS	76257544	76257599	.	-	.	ID=cds-NP_032728.3;Parent=rna-NM_008702.3;Dbxref=CCDS:CCDS25113.2,GeneID:18099,GenBank:NP_032728.3,MGI:MGI:1201387;Name=NP_032728.3;gbkey=CDS;gene=Nlk;product=serine/threonine-protein kinase NLK;protein_id=NP_032728.3;tag=RefSeq Select;extra_copy_number=0
CM058251.1	Liftoff	CDS	76265846	76265975	.	-	.	ID=cds-NP_032728.3;Parent=rna-NM_008702.3;Dbxref=CCDS:CCDS25113.2,GeneID:18099,GenBank:NP_032728.3,MGI:MGI:1201387;Name=NP_032728.3;gbkey=CDS;gene=Nlk;product=serine/threonine-protein kinase NLK;protein_id=NP_032728.3;tag=RefSeq Select;extra_copy_number=0
CM058251.1	Liftoff	CDS	76335088	76335545	.	-	.	ID=cds-NP_032728.3;Parent=rna-NM_008702.3;Dbxref=CCDS:CCDS25113.2,GeneID:18099,GenBank:NP_032728.3,MGI:MGI:1201387;Name=NP_032728.3;gbkey=CDS;gene=Nlk;product=serine/threonine-protein kinase NLK;protein_id=NP_032728.3;tag=RefSeq Select;extra_copy_number=0
CM058251.1	Liftoff	mRNA	76206432	76337301	.	-	.	ID=rna-XM_036156407.1;Parent=gene-Nlk;Dbxref=GeneID:18099,GenBank:XM_036156407.1,MGI:MGI:1201387;Name=XM_036156407.1;gbkey=mRNA;gene=Nlk;model_evidence=Supporting evidence includes similarity to: 1 mRNA%2C 27 ESTs%2C 1 Protein%2C 1789 long SRA reads%2C and 100%25 coverage of the annotated genomic feature by RNAseq alignments%2C including 2 samples with support for all annotated introns;product=nemo like kinase%2C transcript variant X2;transcript_id=XM_036156407.1;matches_ref_protein=True;valid_ORF=True;extra_copy_number=0
CM058251.1	Liftoff	exon	76206432	76208239	.	-	.	ID=exon-XM_036156407.1-12;Parent=rna-XM_036156407.1;Dbxref=GeneID:18099,GenBank:XM_036156407.1,MGI:MGI:1201387;gbkey=mRNA;gene=Nlk;product=nemo like kinase%2C transcript variant X2;transcript_id=XM_036156407.1;extra_copy_number=0
CM058251.1	Liftoff	exon	76210735	76210828	.	-	.	ID=exon-XM_036156407.1-11;Parent=rna-XM_036156407.1;Dbxref=GeneID:18099,GenBank:XM_036156407.1,MGI:MGI:1201387;gbkey=mRNA;gene=Nlk;product=nemo like kinase%2C transcript variant X2;transcript_id=XM_036156407.1;extra_copy_number=0
CM058251.1	Liftoff	exon	76211497	76211695	.	-	.	ID=exon-XM_036156407.1-10;Parent=rna-XM_036156407.1;Dbxref=GeneID:18099,GenBank:XM_036156407.1,MGI:MGI:1201387;gbkey=mRNA;gene=Nlk;product=nemo like kinase%2C transcript variant X2;transcript_id=XM_036156407.1;extra_copy_number=0
CM058251.1	Liftoff	exon	76214105	76214191	.	-	.	ID=exon-XM_036156407.1-9;Parent=rna-XM_036156407.1;Dbxref=GeneID:18099,GenBank:XM_036156407.1,MGI:MGI:1201387;gbkey=mRNA;gene=Nlk;product=nemo like kinase%2C transcript variant X2;transcript_id=XM_036156407.1;extra_copy_number=0
CM058251.1	Liftoff	exon	76222592	76222693	.	-	.	ID=exon-XM_036156407.1-8;Parent=rna-XM_036156407.1;Dbxref=GeneID:18099,GenBank:XM_036156407.1,MGI:MGI:1201387;gbkey=mRNA;gene=Nlk;product=nemo like kinase%2C transcript variant X2;transcript_id=XM_036156407.1;extra_copy_number=0
CM058251.1	Liftoff	exon	76226138	76226347	.	-	.	ID=exon-XM_036156407.1-7;Parent=rna-XM_036156407.1;Dbxref=GeneID:18099,GenBank:XM_036156407.1,MGI:MGI:1201387;gbkey=mRNA;gene=Nlk;product=nemo like kinase%2C transcript variant X2;transcript_id=XM_036156407.1;extra_copy_number=0
CM058251.1	Liftoff	exon	76228574	76228659	.	-	.	ID=exon-XM_036156407.1-6;Parent=rna-XM_036156407.1;Dbxref=GeneID:18099,GenBank:XM_036156407.1,MGI:MGI:1201387;gbkey=mRNA;gene=Nlk;product=nemo like kinase%2C transcript variant X2;transcript_id=XM_036156407.1;extra_copy_number=0
CM058251.1	Liftoff	exon	76230152	76230258	.	-	.	ID=exon-XM_036156407.1-5;Parent=rna-XM_036156407.1;Dbxref=GeneID:18099,GenBank:XM_036156407.1,MGI:MGI:1201387;gbkey=mRNA;gene=Nlk;product=nemo like kinase%2C transcript variant X2;transcript_id=XM_036156407.1;extra_copy_number=0
CM058251.1	Liftoff	exon	76257544	76257599	.	-	.	ID=exon-XM_036156407.1-4;Parent=rna-XM_036156407.1;Dbxref=GeneID:18099,GenBank:XM_036156407.1,MGI:MGI:1201387;gbkey=mRNA;gene=Nlk;product=nemo like kinase%2C transcript variant X2;transcript_id=XM_036156407.1;extra_copy_number=0
CM058251.1	Liftoff	exon	76265846	76265975	.	-	.	ID=exon-XM_036156407.1-3;Parent=rna-XM_036156407.1;Dbxref=GeneID:18099,GenBank:XM_036156407.1,MGI:MGI:1201387;gbkey=mRNA;gene=Nlk;product=nemo like kinase%2C transcript variant X2;transcript_id=XM_036156407.1;extra_copy_number=0
CM058251.1	Liftoff	exon	76284205	76284244	.	-	.	ID=exon-XM_036156407.1-2;Parent=rna-XM_036156407.1;Dbxref=GeneID:18099,GenBank:XM_036156407.1,MGI:MGI:1201387;gbkey=mRNA;gene=Nlk;product=nemo like kinase%2C transcript variant X2;transcript_id=XM_036156407.1;extra_copy_number=0
CM058251.1	Liftoff	exon	76335088	76337301	.	-	.	ID=exon-XM_036156407.1-1;Parent=rna-XM_036156407.1;Dbxref=GeneID:18099,GenBank:XM_036156407.1,MGI:MGI:1201387;gbkey=mRNA;gene=Nlk;product=nemo like kinase%2C transcript variant X2;transcript_id=XM_036156407.1;extra_copy_number=0
CM058251.1	Liftoff	CDS	76208185	76208239	.	-	.	ID=cds-XP_036012300.1;Parent=rna-XM_036156407.1;Dbxref=GeneID:18099,GenBank:XP_036012300.1,MGI:MGI:1201387;Name=XP_036012300.1;gbkey=CDS;gene=Nlk;product=serine/threonine-protein kinase NLK isoform X1;protein_id=XP_036012300.1;extra_copy_number=0
CM058251.1	Liftoff	CDS	76210735	76210828	.	-	.	ID=cds-XP_036012300.1;Parent=rna-XM_036156407.1;Dbxref=GeneID:18099,GenBank:XP_036012300.1,MGI:MGI:1201387;Name=XP_036012300.1;gbkey=CDS;gene=Nlk;product=serine/threonine-protein kinase NLK isoform X1;protein_id=XP_036012300.1;extra_copy_number=0
CM058251.1	Liftoff	CDS	76211497	76211695	.	-	.	ID=cds-XP_036012300.1;Parent=rna-XM_036156407.1;Dbxref=GeneID:18099,GenBank:XP_036012300.1,MGI:MGI:1201387;Name=XP_036012300.1;gbkey=CDS;gene=Nlk;product=serine/threonine-protein kinase NLK isoform X1;protein_id=XP_036012300.1;extra_copy_number=0
CM058251.1	Liftoff	CDS	76214105	76214191	.	-	.	ID=cds-XP_036012300.1;Parent=rna-XM_036156407.1;Dbxref=GeneID:18099,GenBank:XP_036012300.1,MGI:MGI:1201387;Name=XP_036012300.1;gbkey=CDS;gene=Nlk;product=serine/threonine-protein kinase NLK isoform X1;protein_id=XP_036012300.1;extra_copy_number=0
CM058251.1	Liftoff	CDS	76222592	76222693	.	-	.	ID=cds-XP_036012300.1;Parent=rna-XM_036156407.1;Dbxref=GeneID:18099,GenBank:XP_036012300.1,MGI:MGI:1201387;Name=XP_036012300.1;gbkey=CDS;gene=Nlk;product=serine/threonine-protein kinase NLK isoform X1;protein_id=XP_036012300.1;extra_copy_number=0
CM058251.1	Liftoff	CDS	76226138	76226347	.	-	.	ID=cds-XP_036012300.1;Parent=rna-XM_036156407.1;Dbxref=GeneID:18099,GenBank:XP_036012300.1,MGI:MGI:1201387;Name=XP_036012300.1;gbkey=CDS;gene=Nlk;product=serine/threonine-protein kinase NLK isoform X1;protein_id=XP_036012300.1;extra_copy_number=0
CM058251.1	Liftoff	CDS	76228574	76228659	.	-	.	ID=cds-XP_036012300.1;Parent=rna-XM_036156407.1;Dbxref=GeneID:18099,GenBank:XP_036012300.1,MGI:MGI:1201387;Name=XP_036012300.1;gbkey=CDS;gene=Nlk;product=serine/threonine-protein kinase NLK isoform X1;protein_id=XP_036012300.1;extra_copy_number=0
CM058251.1	Liftoff	CDS	76230152	76230258	.	-	.	ID=cds-XP_036012300.1;Parent=rna-XM_036156407.1;Dbxref=GeneID:18099,GenBank:XP_036012300.1,MGI:MGI:1201387;Name=XP_036012300.1;gbkey=CDS;gene=Nlk;product=serine/threonine-protein kinase NLK isoform X1;protein_id=XP_036012300.1;extra_copy_number=0
CM058251.1	Liftoff	CDS	76257544	76257599	.	-	.	ID=cds-XP_036012300.1;Parent=rna-XM_036156407.1;Dbxref=GeneID:18099,GenBank:XP_036012300.1,MGI:MGI:1201387;Name=XP_036012300.1;gbkey=CDS;gene=Nlk;product=serine/threonine-protein kinase NLK isoform X1;protein_id=XP_036012300.1;extra_copy_number=0
CM058251.1	Liftoff	CDS	76265846	76265975	.	-	.	ID=cds-XP_036012300.1;Parent=rna-XM_036156407.1;Dbxref=GeneID:18099,GenBank:XP_036012300.1,MGI:MGI:1201387;Name=XP_036012300.1;gbkey=CDS;gene=Nlk;product=serine/threonine-protein kinase NLK isoform X1;protein_id=XP_036012300.1;extra_copy_number=0
CM058251.1	Liftoff	CDS	76284205	76284244	.	-	.	ID=cds-XP_036012300.1;Parent=rna-XM_036156407.1;Dbxref=GeneID:18099,GenBank:XP_036012300.1,MGI:MGI:1201387;Name=XP_036012300.1;gbkey=CDS;gene=Nlk;product=serine/threonine-protein kinase NLK isoform X1;protein_id=XP_036012300.1;extra_copy_number=0
CM058251.1	Liftoff	CDS	76335088	76335109	.	-	.	ID=cds-XP_036012300.1;Parent=rna-XM_036156407.1;Dbxref=GeneID:18099,GenBank:XP_036012300.1,MGI:MGI:1201387;Name=XP_036012300.1;gbkey=CDS;gene=Nlk;product=serine/threonine-protein kinase NLK isoform X1;protein_id=XP_036012300.1;extra_copy_number=0
CM058251.1	Liftoff	mRNA	76206432	76337301	.	-	.	ID=rna-XM_036156408.1;Parent=gene-Nlk;Dbxref=GeneID:18099,GenBank:XM_036156408.1,MGI:MGI:1201387;Name=XM_036156408.1;gbkey=mRNA;gene=Nlk;model_evidence=Supporting evidence includes similarity to: 1 mRNA%2C 27 ESTs%2C 1 Protein%2C 1735 long SRA reads%2C and 100%25 coverage of the annotated genomic feature by RNAseq alignments;product=nemo like kinase%2C transcript variant X3;transcript_id=XM_036156408.1;matches_ref_protein=True;valid_ORF=True;extra_copy_number=0
CM058251.1	Liftoff	exon	76206432	76208239	.	-	.	ID=exon-XM_036156408.1-12;Parent=rna-XM_036156408.1;Dbxref=GeneID:18099,GenBank:XM_036156408.1,MGI:MGI:1201387;gbkey=mRNA;gene=Nlk;product=nemo like kinase%2C transcript variant X3;transcript_id=XM_036156408.1;extra_copy_number=0
CM058251.1	Liftoff	exon	76210735	76210828	.	-	.	ID=exon-XM_036156408.1-11;Parent=rna-XM_036156408.1;Dbxref=GeneID:18099,GenBank:XM_036156408.1,MGI:MGI:1201387;gbkey=mRNA;gene=Nlk;product=nemo like kinase%2C transcript variant X3;transcript_id=XM_036156408.1;extra_copy_number=0
CM058251.1	Liftoff	exon	76211497	76211695	.	-	.	ID=exon-XM_036156408.1-10;Parent=rna-XM_036156408.1;Dbxref=GeneID:18099,GenBank:XM_036156408.1,MGI:MGI:1201387;gbkey=mRNA;gene=Nlk;product=nemo like kinase%2C transcript variant X3;transcript_id=XM_036156408.1;extra_copy_number=0
CM058251.1	Liftoff	exon	76214105	76214191	.	-	.	ID=exon-XM_036156408.1-9;Parent=rna-XM_036156408.1;Dbxref=GeneID:18099,GenBank:XM_036156408.1,MGI:MGI:1201387;gbkey=mRNA;gene=Nlk;product=nemo like kinase%2C transcript variant X3;transcript_id=XM_036156408.1;extra_copy_number=0
CM058251.1	Liftoff	exon	76222592	76222693	.	-	.	ID=exon-XM_036156408.1-8;Parent=rna-XM_036156408.1;Dbxref=GeneID:18099,GenBank:XM_036156408.1,MGI:MGI:1201387;gbkey=mRNA;gene=Nlk;product=nemo like kinase%2C transcript variant X3;transcript_id=XM_036156408.1;extra_copy_number=0
CM058251.1	Liftoff	exon	76226138	76226347	.	-	.	ID=exon-XM_036156408.1-7;Parent=rna-XM_036156408.1;Dbxref=GeneID:18099,GenBank:XM_036156408.1,MGI:MGI:1201387;gbkey=mRNA;gene=Nlk;product=nemo like kinase%2C transcript variant X3;transcript_id=XM_036156408.1;extra_copy_number=0
CM058251.1	Liftoff	exon	76228574	76228659	.	-	.	ID=exon-XM_036156408.1-6;Parent=rna-XM_036156408.1;Dbxref=GeneID:18099,GenBank:XM_036156408.1,MGI:MGI:1201387;gbkey=mRNA;gene=Nlk;product=nemo like kinase%2C transcript variant X3;transcript_id=XM_036156408.1;extra_copy_number=0
CM058251.1	Liftoff	exon	76230152	76230258	.	-	.	ID=exon-XM_036156408.1-5;Parent=rna-XM_036156408.1;Dbxref=GeneID:18099,GenBank:XM_036156408.1,MGI:MGI:1201387;gbkey=mRNA;gene=Nlk;product=nemo like kinase%2C transcript variant X3;transcript_id=XM_036156408.1;extra_copy_number=0
CM058251.1	Liftoff	exon	76257544	76257599	.	-	.	ID=exon-XM_036156408.1-4;Parent=rna-XM_036156408.1;Dbxref=GeneID:18099,GenBank:XM_036156408.1,MGI:MGI:1201387;gbkey=mRNA;gene=Nlk;product=nemo like kinase%2C transcript variant X3;transcript_id=XM_036156408.1;extra_copy_number=0
CM058251.1	Liftoff	exon	76265846	76265975	.	-	.	ID=exon-XM_036156408.1-3;Parent=rna-XM_036156408.1;Dbxref=GeneID:18099,GenBank:XM_036156408.1,MGI:MGI:1201387;gbkey=mRNA;gene=Nlk;product=nemo like kinase%2C transcript variant X3;transcript_id=XM_036156408.1;extra_copy_number=0
CM058251.1	Liftoff	exon	76266551	76266788	.	-	.	ID=exon-XM_036156408.1-2;Parent=rna-XM_036156408.1;Dbxref=GeneID:18099,GenBank:XM_036156408.1,MGI:MGI:1201387;gbkey=mRNA;gene=Nlk;product=nemo like kinase%2C transcript variant X3;transcript_id=XM_036156408.1;extra_copy_number=0
CM058251.1	Liftoff	exon	76335088	76337301	.	-	.	ID=exon-XM_036156408.1-1;Parent=rna-XM_036156408.1;Dbxref=GeneID:18099,GenBank:XM_036156408.1,MGI:MGI:1201387;gbkey=mRNA;gene=Nlk;product=nemo like kinase%2C transcript variant X3;transcript_id=XM_036156408.1;extra_copy_number=0
CM058251.1	Liftoff	CDS	76208185	76208239	.	-	.	ID=cds-XP_036012301.1;Parent=rna-XM_036156408.1;Dbxref=GeneID:18099,GenBank:XP_036012301.1,MGI:MGI:1201387;Name=XP_036012301.1;gbkey=CDS;gene=Nlk;product=serine/threonine-protein kinase NLK isoform X2;protein_id=XP_036012301.1;extra_copy_number=0
CM058251.1	Liftoff	CDS	76210735	76210828	.	-	.	ID=cds-XP_036012301.1;Parent=rna-XM_036156408.1;Dbxref=GeneID:18099,GenBank:XP_036012301.1,MGI:MGI:1201387;Name=XP_036012301.1;gbkey=CDS;gene=Nlk;product=serine/threonine-protein kinase NLK isoform X2;protein_id=XP_036012301.1;extra_copy_number=0
CM058251.1	Liftoff	CDS	76211497	76211695	.	-	.	ID=cds-XP_036012301.1;Parent=rna-XM_036156408.1;Dbxref=GeneID:18099,GenBank:XP_036012301.1,MGI:MGI:1201387;Name=XP_036012301.1;gbkey=CDS;gene=Nlk;product=serine/threonine-protein kinase NLK isoform X2;protein_id=XP_036012301.1;extra_copy_number=0
CM058251.1	Liftoff	CDS	76214105	76214191	.	-	.	ID=cds-XP_036012301.1;Parent=rna-XM_036156408.1;Dbxref=GeneID:18099,GenBank:XP_036012301.1,MGI:MGI:1201387;Name=XP_036012301.1;gbkey=CDS;gene=Nlk;product=serine/threonine-protein kinase NLK isoform X2;protein_id=XP_036012301.1;extra_copy_number=0
CM058251.1	Liftoff	CDS	76222592	76222693	.	-	.	ID=cds-XP_036012301.1;Parent=rna-XM_036156408.1;Dbxref=GeneID:18099,GenBank:XP_036012301.1,MGI:MGI:1201387;Name=XP_036012301.1;gbkey=CDS;gene=Nlk;product=serine/threonine-protein kinase NLK isoform X2;protein_id=XP_036012301.1;extra_copy_number=0
CM058251.1	Liftoff	CDS	76226138	76226347	.	-	.	ID=cds-XP_036012301.1;Parent=rna-XM_036156408.1;Dbxref=GeneID:18099,GenBank:XP_036012301.1,MGI:MGI:1201387;Name=XP_036012301.1;gbkey=CDS;gene=Nlk;product=serine/threonine-protein kinase NLK isoform X2;protein_id=XP_036012301.1;extra_copy_number=0
CM058251.1	Liftoff	CDS	76228574	76228659	.	-	.	ID=cds-XP_036012301.1;Parent=rna-XM_036156408.1;Dbxref=GeneID:18099,GenBank:XP_036012301.1,MGI:MGI:1201387;Name=XP_036012301.1;gbkey=CDS;gene=Nlk;product=serine/threonine-protein kinase NLK isoform X2;protein_id=XP_036012301.1;extra_copy_number=0
CM058251.1	Liftoff	CDS	76230152	76230258	.	-	.	ID=cds-XP_036012301.1;Parent=rna-XM_036156408.1;Dbxref=GeneID:18099,GenBank:XP_036012301.1,MGI:MGI:1201387;Name=XP_036012301.1;gbkey=CDS;gene=Nlk;product=serine/threonine-protein kinase NLK isoform X2;protein_id=XP_036012301.1;extra_copy_number=0
CM058251.1	Liftoff	CDS	76257544	76257599	.	-	.	ID=cds-XP_036012301.1;Parent=rna-XM_036156408.1;Dbxref=GeneID:18099,GenBank:XP_036012301.1,MGI:MGI:1201387;Name=XP_036012301.1;gbkey=CDS;gene=Nlk;product=serine/threonine-protein kinase NLK isoform X2;protein_id=XP_036012301.1;extra_copy_number=0
CM058251.1	Liftoff	CDS	76265846	76265975	.	-	.	ID=cds-XP_036012301.1;Parent=rna-XM_036156408.1;Dbxref=GeneID:18099,GenBank:XP_036012301.1,MGI:MGI:1201387;Name=XP_036012301.1;gbkey=CDS;gene=Nlk;product=serine/threonine-protein kinase NLK isoform X2;protein_id=XP_036012301.1;extra_copy_number=0
CM058251.1	Liftoff	CDS	76266551	76266552	.	-	.	ID=cds-XP_036012301.1;Parent=rna-XM_036156408.1;Dbxref=GeneID:18099,GenBank:XP_036012301.1,MGI:MGI:1201387;Name=XP_036012301.1;gbkey=CDS;gene=Nlk;product=serine/threonine-protein kinase NLK isoform X2;protein_id=XP_036012301.1;extra_copy_number=0
CM058251.1	Liftoff	mRNA	76206432	76337301	.	-	.	ID=rna-XM_036156409.1;Parent=gene-Nlk;Dbxref=GeneID:18099,GenBank:XM_036156409.1,MGI:MGI:1201387;Name=XM_036156409.1;gbkey=mRNA;gene=Nlk;model_evidence=Supporting evidence includes similarity to: 1 mRNA%2C 26 ESTs%2C 1 Protein%2C 1799 long SRA reads%2C and 100%25 coverage of the annotated genomic feature by RNAseq alignments%2C including 26 samples with support for all annotated introns;product=nemo like kinase%2C transcript variant X4;transcript_id=XM_036156409.1;matches_ref_protein=True;valid_ORF=True;extra_copy_number=0
CM058251.1	Liftoff	exon	76206432	76208239	.	-	.	ID=exon-XM_036156409.1-10;Parent=rna-XM_036156409.1;Dbxref=GeneID:18099,GenBank:XM_036156409.1,MGI:MGI:1201387;gbkey=mRNA;gene=Nlk;product=nemo like kinase%2C transcript variant X4;transcript_id=XM_036156409.1;extra_copy_number=0
CM058251.1	Liftoff	exon	76210735	76210828	.	-	.	ID=exon-XM_036156409.1-9;Parent=rna-XM_036156409.1;Dbxref=GeneID:18099,GenBank:XM_036156409.1,MGI:MGI:1201387;gbkey=mRNA;gene=Nlk;product=nemo like kinase%2C transcript variant X4;transcript_id=XM_036156409.1;extra_copy_number=0
CM058251.1	Liftoff	exon	76211497	76211695	.	-	.	ID=exon-XM_036156409.1-8;Parent=rna-XM_036156409.1;Dbxref=GeneID:18099,GenBank:XM_036156409.1,MGI:MGI:1201387;gbkey=mRNA;gene=Nlk;product=nemo like kinase%2C transcript variant X4;transcript_id=XM_036156409.1;extra_copy_number=0
CM058251.1	Liftoff	exon	76214105	76214191	.	-	.	ID=exon-XM_036156409.1-7;Parent=rna-XM_036156409.1;Dbxref=GeneID:18099,GenBank:XM_036156409.1,MGI:MGI:1201387;gbkey=mRNA;gene=Nlk;product=nemo like kinase%2C transcript variant X4;transcript_id=XM_036156409.1;extra_copy_number=0
CM058251.1	Liftoff	exon	76222592	76222693	.	-	.	ID=exon-XM_036156409.1-6;Parent=rna-XM_036156409.1;Dbxref=GeneID:18099,GenBank:XM_036156409.1,MGI:MGI:1201387;gbkey=mRNA;gene=Nlk;product=nemo like kinase%2C transcript variant X4;transcript_id=XM_036156409.1;extra_copy_number=0
CM058251.1	Liftoff	exon	76226138	76226347	.	-	.	ID=exon-XM_036156409.1-5;Parent=rna-XM_036156409.1;Dbxref=GeneID:18099,GenBank:XM_036156409.1,MGI:MGI:1201387;gbkey=mRNA;gene=Nlk;product=nemo like kinase%2C transcript variant X4;transcript_id=XM_036156409.1;extra_copy_number=0
CM058251.1	Liftoff	exon	76228574	76228659	.	-	.	ID=exon-XM_036156409.1-4;Parent=rna-XM_036156409.1;Dbxref=GeneID:18099,GenBank:XM_036156409.1,MGI:MGI:1201387;gbkey=mRNA;gene=Nlk;product=nemo like kinase%2C transcript variant X4;transcript_id=XM_036156409.1;extra_copy_number=0
CM058251.1	Liftoff	exon	76230152	76230258	.	-	.	ID=exon-XM_036156409.1-3;Parent=rna-XM_036156409.1;Dbxref=GeneID:18099,GenBank:XM_036156409.1,MGI:MGI:1201387;gbkey=mRNA;gene=Nlk;product=nemo like kinase%2C transcript variant X4;transcript_id=XM_036156409.1;extra_copy_number=0
CM058251.1	Liftoff	exon	76257544	76257599	.	-	.	ID=exon-XM_036156409.1-2;Parent=rna-XM_036156409.1;Dbxref=GeneID:18099,GenBank:XM_036156409.1,MGI:MGI:1201387;gbkey=mRNA;gene=Nlk;product=nemo like kinase%2C transcript variant X4;transcript_id=XM_036156409.1;extra_copy_number=0
CM058251.1	Liftoff	exon	76335088	76337301	.	-	.	ID=exon-XM_036156409.1-1;Parent=rna-XM_036156409.1;Dbxref=GeneID:18099,GenBank:XM_036156409.1,MGI:MGI:1201387;gbkey=mRNA;gene=Nlk;product=nemo like kinase%2C transcript variant X4;transcript_id=XM_036156409.1;extra_copy_number=0
CM058251.1	Liftoff	CDS	76208185	76208239	.	-	.	ID=cds-XP_036012302.1;Parent=rna-XM_036156409.1;Dbxref=GeneID:18099,GenBank:XP_036012302.1,MGI:MGI:1201387;Name=XP_036012302.1;gbkey=CDS;gene=Nlk;product=serine/threonine-protein kinase NLK isoform X3;protein_id=XP_036012302.1;extra_copy_number=0
CM058251.1	Liftoff	CDS	76210735	76210828	.	-	.	ID=cds-XP_036012302.1;Parent=rna-XM_036156409.1;Dbxref=GeneID:18099,GenBank:XP_036012302.1,MGI:MGI:1201387;Name=XP_036012302.1;gbkey=CDS;gene=Nlk;product=serine/threonine-protein kinase NLK isoform X3;protein_id=XP_036012302.1;extra_copy_number=0
CM058251.1	Liftoff	CDS	76211497	76211695	.	-	.	ID=cds-XP_036012302.1;Parent=rna-XM_036156409.1;Dbxref=GeneID:18099,GenBank:XP_036012302.1,MGI:MGI:1201387;Name=XP_036012302.1;gbkey=CDS;gene=Nlk;product=serine/threonine-protein kinase NLK isoform X3;protein_id=XP_036012302.1;extra_copy_number=0
CM058251.1	Liftoff	CDS	76214105	76214191	.	-	.	ID=cds-XP_036012302.1;Parent=rna-XM_036156409.1;Dbxref=GeneID:18099,GenBank:XP_036012302.1,MGI:MGI:1201387;Name=XP_036012302.1;gbkey=CDS;gene=Nlk;product=serine/threonine-protein kinase NLK isoform X3;protein_id=XP_036012302.1;extra_copy_number=0
CM058251.1	Liftoff	CDS	76222592	76222693	.	-	.	ID=cds-XP_036012302.1;Parent=rna-XM_036156409.1;Dbxref=GeneID:18099,GenBank:XP_036012302.1,MGI:MGI:1201387;Name=XP_036012302.1;gbkey=CDS;gene=Nlk;product=serine/threonine-protein kinase NLK isoform X3;protein_id=XP_036012302.1;extra_copy_number=0
CM058251.1	Liftoff	CDS	76226138	76226347	.	-	.	ID=cds-XP_036012302.1;Parent=rna-XM_036156409.1;Dbxref=GeneID:18099,GenBank:XP_036012302.1,MGI:MGI:1201387;Name=XP_036012302.1;gbkey=CDS;gene=Nlk;product=serine/threonine-protein kinase NLK isoform X3;protein_id=XP_036012302.1;extra_copy_number=0
CM058251.1	Liftoff	CDS	76228574	76228659	.	-	.	ID=cds-XP_036012302.1;Parent=rna-XM_036156409.1;Dbxref=GeneID:18099,GenBank:XP_036012302.1,MGI:MGI:1201387;Name=XP_036012302.1;gbkey=CDS;gene=Nlk;product=serine/threonine-protein kinase NLK isoform X3;protein_id=XP_036012302.1;extra_copy_number=0
CM058251.1	Liftoff	CDS	76230152	76230239	.	-	.	ID=cds-XP_036012302.1;Parent=rna-XM_036156409.1;Dbxref=GeneID:18099,GenBank:XP_036012302.1,MGI:MGI:1201387;Name=XP_036012302.1;gbkey=CDS;gene=Nlk;product=serine/threonine-protein kinase NLK isoform X3;protein_id=XP_036012302.1;extra_copy_number=0
CM058251.1	Liftoff	transcript	76206432	76337301	.	-	.	ID=rna-XR_001779914.2;Parent=gene-Nlk;Dbxref=GeneID:18099,GenBank:XR_001779914.2,MGI:MGI:1201387;Name=XR_001779914.2;gbkey=misc_RNA;gene=Nlk;model_evidence=Supporting evidence includes similarity to: 1 mRNA%2C 25 ESTs%2C 1 Protein%2C 1677 long SRA reads%2C and 100%25 coverage of the annotated genomic feature by RNAseq alignments%2C including 14 samples with support for all annotated introns;product=nemo like kinase%2C transcript variant X1;transcript_id=XR_001779914.2;extra_copy_number=0
CM058251.1	Liftoff	exon	76206432	76208239	.	-	.	ID=exon-XR_001779914.2-11;Parent=rna-XR_001779914.2;Dbxref=GeneID:18099,GenBank:XR_001779914.2,MGI:MGI:1201387;gbkey=misc_RNA;gene=Nlk;product=nemo like kinase%2C transcript variant X1;transcript_id=XR_001779914.2;extra_copy_number=0
CM058251.1	Liftoff	exon	76210735	76210828	.	-	.	ID=exon-XR_001779914.2-10;Parent=rna-XR_001779914.2;Dbxref=GeneID:18099,GenBank:XR_001779914.2,MGI:MGI:1201387;gbkey=misc_RNA;gene=Nlk;product=nemo like kinase%2C transcript variant X1;transcript_id=XR_001779914.2;extra_copy_number=0
CM058251.1	Liftoff	exon	76211497	76211715	.	-	.	ID=exon-XR_001779914.2-9;Parent=rna-XR_001779914.2;Dbxref=GeneID:18099,GenBank:XR_001779914.2,MGI:MGI:1201387;gbkey=misc_RNA;gene=Nlk;product=nemo like kinase%2C transcript variant X1;transcript_id=XR_001779914.2;extra_copy_number=0
CM058251.1	Liftoff	exon	76214105	76214191	.	-	.	ID=exon-XR_001779914.2-8;Parent=rna-XR_001779914.2;Dbxref=GeneID:18099,GenBank:XR_001779914.2,MGI:MGI:1201387;gbkey=misc_RNA;gene=Nlk;product=nemo like kinase%2C transcript variant X1;transcript_id=XR_001779914.2;extra_copy_number=0
CM058251.1	Liftoff	exon	76222592	76222693	.	-	.	ID=exon-XR_001779914.2-7;Parent=rna-XR_001779914.2;Dbxref=GeneID:18099,GenBank:XR_001779914.2,MGI:MGI:1201387;gbkey=misc_RNA;gene=Nlk;product=nemo like kinase%2C transcript variant X1;transcript_id=XR_001779914.2;extra_copy_number=0
CM058251.1	Liftoff	exon	76226138	76226347	.	-	.	ID=exon-XR_001779914.2-6;Parent=rna-XR_001779914.2;Dbxref=GeneID:18099,GenBank:XR_001779914.2,MGI:MGI:1201387;gbkey=misc_RNA;gene=Nlk;product=nemo like kinase%2C transcript variant X1;transcript_id=XR_001779914.2;extra_copy_number=0
CM058251.1	Liftoff	exon	76228574	76228659	.	-	.	ID=exon-XR_001779914.2-5;Parent=rna-XR_001779914.2;Dbxref=GeneID:18099,GenBank:XR_001779914.2,MGI:MGI:1201387;gbkey=misc_RNA;gene=Nlk;product=nemo like kinase%2C transcript variant X1;transcript_id=XR_001779914.2;extra_copy_number=0
CM058251.1	Liftoff	exon	76230152	76230258	.	-	.	ID=exon-XR_001779914.2-4;Parent=rna-XR_001779914.2;Dbxref=GeneID:18099,GenBank:XR_001779914.2,MGI:MGI:1201387;gbkey=misc_RNA;gene=Nlk;product=nemo like kinase%2C transcript variant X1;transcript_id=XR_001779914.2;extra_copy_number=0
CM058251.1	Liftoff	exon	76257544	76257599	.	-	.	ID=exon-XR_001779914.2-3;Parent=rna-XR_001779914.2;Dbxref=GeneID:18099,GenBank:XR_001779914.2,MGI:MGI:1201387;gbkey=misc_RNA;gene=Nlk;product=nemo like kinase%2C transcript variant X1;transcript_id=XR_001779914.2;extra_copy_number=0
CM058251.1	Liftoff	exon	76265846	76265975	.	-	.	ID=exon-XR_001779914.2-2;Parent=rna-XR_001779914.2;Dbxref=GeneID:18099,GenBank:XR_001779914.2,MGI:MGI:1201387;gbkey=misc_RNA;gene=Nlk;product=nemo like kinase%2C transcript variant X1;transcript_id=XR_001779914.2;extra_copy_number=0
CM058251.1	Liftoff	exon	76335088	76337301	.	-	.	ID=exon-XR_001779914.2-1;Parent=rna-XR_001779914.2;Dbxref=GeneID:18099,GenBank:XR_001779914.2,MGI:MGI:1201387;gbkey=misc_RNA;gene=Nlk;product=nemo like kinase%2C transcript variant X1;transcript_id=XR_001779914.2;extra_copy_number=0
CM058251.1	Liftoff	match	76215401	76216716	.	+	.	ID=c7f7192e-f4c5-44f3-831e-e62ba044b835;Target=NG_020423.1 1 1316 +;assembly_bases_aln=1316;assembly_bases_seq=1316;bit_score=2450.21;blast_aligner=1;blast_score=1316;common_component=0;e_value=0;filter_score=0;for_remapping=2;gap_count=0;hsp_percent_coverage=100;matchable_bases=1316;matched_bases=1316;num_ident=1316;num_mismatch=0;pct_coverage=100;pct_coverage_hiqual=100;pct_identity_gap=100;pct_identity_gapopen_only=100;pct_identity_ungap=100;rank=1;weighted_identity=1;coverage=1.0;sequence_ID=1.0;extra_copy_number=0;copy_num_ID=c7f7192e-f4c5-44f3-831e-e62ba044b835_0
CM058251.1	Liftoff	pseudogene	76215501	76216616	.	+	.	ID=gene-Gm17235;Dbxref=GeneID:100416021,MGI:MGI:4938062;Name=Gm17235;description=predicted gene 17235;gbkey=Gene;gene=Gm17235;gene_biotype=pseudogene;pseudo=true;coverage=1.0;sequence_ID=1.0;extra_copy_number=0;copy_num_ID=gene-Gm17235_0
CM058251.1	Liftoff	match	76224312	76224977	.	+	.	ID=3588bdfd-cbca-4adf-b05a-49c7bcd54b3c;Target=NG_061315.1 1 666 -;assembly_bases_aln=666;assembly_bases_seq=666;bit_score=1240.51;blast_aligner=1;blast_score=666;common_component=0;e_value=0;filter_score=0;for_remapping=2;gap_count=0;hsp_percent_coverage=100;matchable_bases=666;matched_bases=666;num_ident=666;num_mismatch=0;pct_coverage=100;pct_coverage_hiqual=100;pct_identity_gap=100;pct_identity_gapopen_only=100;pct_identity_ungap=100;rank=1;weighted_identity=1;coverage=1.0;sequence_ID=1.0;extra_copy_number=0;copy_num_ID=3588bdfd-cbca-4adf-b05a-49c7bcd54b3c_0
CM058251.1	Liftoff	pseudogene	76224412	76224877	.	-	.	ID=gene-Gm11196;Dbxref=GeneID:112841581,MGI:MGI:3649463;Name=Gm11196;description=predicted gene 11196;gbkey=Gene;gene=Gm11196;gene_biotype=pseudogene;pseudo=true;coverage=1.0;sequence_ID=1.0;extra_copy_number=0;copy_num_ID=gene-Gm11196_0
CM058251.1	Liftoff	pseudogene	76348041	76349163	.	-	.	ID=gene-Gm11197;Dbxref=GeneID:108167859,MGI:MGI:3649684;Name=Gm11197;description=predicted gene 11197;gbkey=Gene;gene=Gm11197;gene_biotype=pseudogene;pseudo=true;coverage=1.0;sequence_ID=1.0;extra_copy_number=0;copy_num_ID=gene-Gm11197_0
CM058251.1	Liftoff	exon	76348041	76348170	.	-	.	ID=id-Gm11197;Parent=gene-Gm11197;Dbxref=GeneID:108167859,MGI:MGI:3649684;gbkey=exon;gene=Gm11197;model_evidence=Supporting evidence includes similarity to: 6 Proteins;pseudo=true;extra_copy_number=0
CM058251.1	Liftoff	exon	76348206	76348475	.	-	.	ID=id-Gm11197-2;Parent=gene-Gm11197;Dbxref=GeneID:108167859,MGI:MGI:3649684;gbkey=exon;gene=Gm11197;model_evidence=Supporting evidence includes similarity to: 6 Proteins;pseudo=true;extra_copy_number=0
CM058251.1	Liftoff	exon	76348658	76349163	.	-	.	ID=id-Gm11197-3;Parent=gene-Gm11197;Dbxref=GeneID:108167859,MGI:MGI:3649684;gbkey=exon;gene=Gm11197;model_evidence=Supporting evidence includes similarity to: 6 Proteins;pseudo=true;extra_copy_number=0
CM058251.1	Liftoff	gene	76389789	76391012	.	-	.	ID=gene-Ccnq;Dbxref=GeneID:69109,MGI:MGI:1916359;Name=Ccnq;description=cyclin Q;gbkey=Gene;gene=Ccnq;gene_biotype=protein_coding;gene_synonym=1810009O10Rik,Fam58a,Fam58b;coverage=1.0;sequence_ID=1.0;valid_ORFs=1;extra_copy_number=0;copy_num_ID=gene-Ccnq_0
CM058251.1	Liftoff	mRNA	76389789	76391012	.	-	.	ID=rna-NM_197989.1;Parent=gene-Ccnq;Dbxref=GeneID:69109,GenBank:NM_197989.1,MGI:MGI:1916359;Name=NM_197989.1;gbkey=mRNA;gene=Ccnq;product=cyclin Q;tag=RefSeq Select;transcript_id=NM_197989.1;matches_ref_protein=True;valid_ORF=True;extra_copy_number=0
CM058251.1	Liftoff	exon	76389789	76391012	.	-	.	ID=exon-NM_197989.1-1;Parent=rna-NM_197989.1;Dbxref=GeneID:69109,GenBank:NM_197989.1,MGI:MGI:1916359;gbkey=mRNA;gene=Ccnq;product=cyclin Q;tag=RefSeq Select;transcript_id=NM_197989.1;extra_copy_number=0
CM058251.1	Liftoff	CDS	76390193	76390945	.	-	.	ID=cds-NP_932106.1;Parent=rna-NM_197989.1;Dbxref=CCDS:CCDS25114.1,GeneID:69109,GenBank:NP_932106.1,MGI:MGI:1916359;Name=NP_932106.1;gbkey=CDS;gene=Ccnq;product=cyclin-Q;protein_id=NP_932106.1;tag=RefSeq Select;extra_copy_number=0
CM058251.1	Liftoff	match	76411193	76411576	.	+	.	ID=4f9fcdda-555e-4983-9eb0-d2bc94c56ce1;Target=NG_152341.1 1 384 +;assembly_bases_aln=384;assembly_bases_seq=384;bit_score=715.683;blast_aligner=1;blast_score=384;common_component=0;e_value=0;filter_score=0;for_remapping=2;gap_count=0;hsp_percent_coverage=100;matchable_bases=384;matched_bases=384;num_ident=384;num_mismatch=0;pct_coverage=100;pct_coverage_hiqual=100;pct_identity_gap=100;pct_identity_gapopen_only=100;pct_identity_ungap=100;rank=1;weighted_identity=1;coverage=1.0;sequence_ID=1.0;extra_copy_number=0;copy_num_ID=4f9fcdda-555e-4983-9eb0-d2bc94c56ce1_0
CM058251.1	Liftoff	enhancer	76411293	76411476	.	.	.	ID=id-GeneID:128926698;Dbxref=GeneID:128926698;Note=cis-regulatory module chr11:78585506-78585689 (MGSCv37/mm9 assembly coordinates);experiment=EXISTENCE:reporter gene assay evidence [ECO:0000049][PMID:25872643];function=activates a minimal SCP1 promoter by CapStarr-seq with strong activity in P5424 T cells and weak activity in NIH3T3 fibroblasts {active_cell/tissue: P5424 T cell | NIH3T3};gbkey=regulatory;regulatory_class=enhancer;coverage=1.0;sequence_ID=1.0;extra_copy_number=0;copy_num_ID=id-GeneID:128926698_0
CM058251.1	Liftoff	biological_region	76411293	76411476	.	+	.	ID=id-GeneID:128926698-2;Dbxref=GeneID:128926698;Name=biological region;gbkey=Region;standard_name=CapStarr-seq enhancer MGSCv37_chr11:78585506-78585689;coverage=1.0;sequence_ID=1.0;extra_copy_number=0;copy_num_ID=id-GeneID:128926698-2_0
CM058251.1	Liftoff	pseudogene	76463686	76463772	.	+	.	ID=gene-Gm23219;Dbxref=GeneID:115487870,MGI:MGI:5452996;Name=Gm23219;description=predicted gene%2C 23219;gbkey=Gene;gene=Gm23219;gene_biotype=pseudogene;pseudo=true;coverage=1.0;sequence_ID=1.0;extra_copy_number=0;copy_num_ID=gene-Gm23219_0
CM058251.1	Liftoff	exon	76463686	76463772	.	+	.	ID=id-Gm23219;Parent=gene-Gm23219;Dbxref=GeneID:115487870,RFAM:RF00026,MGI:MGI:5452996;gbkey=exon;gene=Gm23219;inference=COORDINATES: profile:INFERNAL:1.1.1;pseudo=true;extra_copy_number=0
CM058251.1	Liftoff	gene	76465894	76483197	.	+	.	ID=gene-Lyrm9;Dbxref=GeneID:66274,MGI:MGI:1913524;Name=Lyrm9;description=LYR motif containing 9;gbkey=Gene;gene=Lyrm9;gene_biotype=protein_coding;gene_synonym=1810012P15Rik;coverage=1.0;sequence_ID=1.0;valid_ORFs=1;extra_copy_number=0;copy_num_ID=gene-Lyrm9_0
CM058251.1	Liftoff	mRNA	76465894	76483197	.	+	.	ID=rna-NM_001076681.2;Parent=gene-Lyrm9;Dbxref=GeneID:66274,GenBank:NM_001076681.2,MGI:MGI:1913524;Name=NM_001076681.2;gbkey=mRNA;gene=Lyrm9;product=LYR motif containing 9;tag=RefSeq Select;transcript_id=NM_001076681.2;matches_ref_protein=True;valid_ORF=True;extra_copy_number=0
CM058251.1	Liftoff	exon	76465894	76465935	.	+	.	ID=exon-NM_001076681.2-1;Parent=rna-NM_001076681.2;Dbxref=GeneID:66274,GenBank:NM_001076681.2,MGI:MGI:1913524;gbkey=mRNA;gene=Lyrm9;product=LYR motif containing 9;tag=RefSeq Select;transcript_id=NM_001076681.2;extra_copy_number=0
CM058251.1	Liftoff	exon	76475317	76475457	.	+	.	ID=exon-NM_001076681.2-2;Parent=rna-NM_001076681.2;Dbxref=GeneID:66274,GenBank:NM_001076681.2,MGI:MGI:1913524;gbkey=mRNA;gene=Lyrm9;product=LYR motif containing 9;tag=RefSeq Select;transcript_id=NM_001076681.2;extra_copy_number=0
CM058251.1	Liftoff	exon	76477388	76477480	.	+	.	ID=exon-NM_001076681.2-3;Parent=rna-NM_001076681.2;Dbxref=GeneID:66274,GenBank:NM_001076681.2,MGI:MGI:1913524;gbkey=mRNA;gene=Lyrm9;product=LYR motif containing 9;tag=RefSeq Select;transcript_id=NM_001076681.2;extra_copy_number=0
CM058251.1	Liftoff	exon	76478421	76483197	.	+	.	ID=exon-NM_001076681.2-4;Parent=rna-NM_001076681.2;Dbxref=GeneID:66274,GenBank:NM_001076681.2,MGI:MGI:1913524;gbkey=mRNA;gene=Lyrm9;product=LYR motif containing 9;tag=RefSeq Select;transcript_id=NM_001076681.2;extra_copy_number=0
CM058251.1	Liftoff	CDS	76475332	76475457	.	+	.	ID=cds-NP_001070149.1;Parent=rna-NM_001076681.2;Dbxref=CCDS:CCDS36240.1,GeneID:66274,GenBank:NP_001070149.1,MGI:MGI:1913524;Name=NP_001070149.1;gbkey=CDS;gene=Lyrm9;product=LYR motif-containing protein 9;protein_id=NP_001070149.1;tag=RefSeq Select;extra_copy_number=0
CM058251.1	Liftoff	CDS	76477388	76477480	.	+	.	ID=cds-NP_001070149.1;Parent=rna-NM_001076681.2;Dbxref=CCDS:CCDS36240.1,GeneID:66274,GenBank:NP_001070149.1,MGI:MGI:1913524;Name=NP_001070149.1;gbkey=CDS;gene=Lyrm9;product=LYR motif-containing protein 9;protein_id=NP_001070149.1;tag=RefSeq Select;extra_copy_number=0
CM058251.1	Liftoff	CDS	76478421	76478438	.	+	.	ID=cds-NP_001070149.1;Parent=rna-NM_001076681.2;Dbxref=CCDS:CCDS36240.1,GeneID:66274,GenBank:NP_001070149.1,MGI:MGI:1913524;Name=NP_001070149.1;gbkey=CDS;gene=Lyrm9;product=LYR motif-containing protein 9;protein_id=NP_001070149.1;tag=RefSeq Select;extra_copy_number=0
CM058251.1	Liftoff	match	76469546	76469929	.	+	.	ID=47a482b2-720f-4c8b-83c9-e46811f61605;Target=NG_152342.1 1 384 +;assembly_bases_aln=384;assembly_bases_seq=384;bit_score=715.683;blast_aligner=1;blast_score=384;common_component=0;e_value=0;filter_score=0;for_remapping=2;gap_count=0;hsp_percent_coverage=100;matchable_bases=384;matched_bases=384;num_ident=384;num_mismatch=0;pct_coverage=100;pct_coverage_hiqual=100;pct_identity_gap=100;pct_identity_gapopen_only=100;pct_identity_ungap=100;rank=1;weighted_identity=1;coverage=1.0;sequence_ID=1.0;extra_copy_number=0;copy_num_ID=47a482b2-720f-4c8b-83c9-e46811f61605_0
CM058251.1	Liftoff	enhancer	76469646	76469829	.	.	.	ID=id-GeneID:128926699;Dbxref=GeneID:128926699;Note=cis-regulatory module chr11:78643849-78644032 (MGSCv37/mm9 assembly coordinates);experiment=EXISTENCE:reporter gene assay evidence [ECO:0000049][PMID:25872643];function=activates a minimal SCP1 promoter by CapStarr-seq with weak activity in P5424 T cells and NIH3T3 fibroblasts {active_cell/tissue: P5424 T cell | NIH3T3};gbkey=regulatory;regulatory_class=enhancer;coverage=1.0;sequence_ID=1.0;extra_copy_number=0;copy_num_ID=id-GeneID:128926699_0
CM058251.1	Liftoff	biological_region	76469646	76469829	.	+	.	ID=id-GeneID:128926699-2;Dbxref=GeneID:128926699;Name=biological region;gbkey=Region;standard_name=CapStarr-seq enhancer MGSCv37_chr11:78643849-78644032;coverage=1.0;sequence_ID=1.0;extra_copy_number=0;copy_num_ID=id-GeneID:128926699-2_0
CM058251.1	Liftoff	match	76491203	76491604	.	+	.	ID=13b26e6c-1a6e-4ecb-b52e-a576e9639f34;Target=NG_152343.1 1 402 +;assembly_bases_aln=402;assembly_bases_seq=402;bit_score=749.182;blast_aligner=1;blast_score=402;common_component=0;e_value=0;filter_score=0;for_remapping=2;gap_count=0;hsp_percent_coverage=100;matchable_bases=402;matched_bases=402;num_ident=402;num_mismatch=0;pct_coverage=100;pct_coverage_hiqual=100;pct_identity_gap=100;pct_identity_gapopen_only=100;pct_identity_ungap=100;rank=1;weighted_identity=1;coverage=1.0;sequence_ID=1.0;extra_copy_number=0;copy_num_ID=13b26e6c-1a6e-4ecb-b52e-a576e9639f34_0
CM058251.1	Liftoff	enhancer	76491303	76491504	.	.	.	ID=id-GeneID:128926700;Dbxref=GeneID:128926700;Note=cis-regulatory module chr11:78665507-78665708 (MGSCv37/mm9 assembly coordinates);experiment=EXISTENCE:reporter gene assay evidence [ECO:0000049][PMID:25872643];function=activates a minimal SCP1 promoter by CapStarr-seq with weak activity in P5424 T cells {active_cell/tissue: P5424 T cell};gbkey=regulatory;regulatory_class=enhancer;coverage=1.0;sequence_ID=1.0;extra_copy_number=0;copy_num_ID=id-GeneID:128926700_0
CM058251.1	Liftoff	biological_region	76491303	76491504	.	+	.	ID=id-GeneID:128926700-2;Dbxref=GeneID:128926700;Name=biological region;gbkey=Region;standard_name=CapStarr-seq enhancer MGSCv37_chr11:78665507-78665708;coverage=1.0;sequence_ID=1.0;extra_copy_number=0;copy_num_ID=id-GeneID:128926700-2_0
CM058251.1	Liftoff	match	76515743	76516571	.	+	.	ID=e8052203-57be-4512-aab1-39b4fca82ab4;Target=NG_020362.1 1 829 -;assembly_bases_aln=829;assembly_bases_seq=829;bit_score=1543.86;blast_aligner=1;blast_score=829;common_component=0;e_value=0;filter_score=0;for_remapping=2;gap_count=0;hsp_percent_coverage=100;matchable_bases=829;matched_bases=829;num_ident=829;num_mismatch=0;pct_coverage=100;pct_coverage_hiqual=100;pct_identity_gap=100;pct_identity_gapopen_only=100;pct_identity_ungap=100;rank=1;weighted_identity=1;coverage=1.0;sequence_ID=1.0;extra_copy_number=0;copy_num_ID=e8052203-57be-4512-aab1-39b4fca82ab4_0
CM058251.1	Liftoff	pseudogene	76515843	76516471	.	-	.	ID=gene-Gm18950;Dbxref=GeneID:100418016,MGI:MGI:5011135;Name=Gm18950;description=predicted gene%2C 18950;gbkey=Gene;gene=Gm18950;gene_biotype=pseudogene;pseudo=true;coverage=1.0;sequence_ID=1.0;extra_copy_number=0;copy_num_ID=gene-Gm18950_0
CM058251.1	Liftoff	pseudogene	76529674	76534017	.	-	.	ID=gene-Gm19741;Dbxref=GeneID:100503515,MGI:MGI:5011926;Name=Gm19741;description=predicted gene%2C 19741;gbkey=Gene;gene=Gm19741;gene_biotype=pseudogene;pseudo=true;coverage=1.0;sequence_ID=1.0;extra_copy_number=0;copy_num_ID=gene-Gm19741_0
CM058251.1	Liftoff	exon	76529674	76530096	.	-	.	ID=id-Gm19741;Parent=gene-Gm19741;Dbxref=GeneID:100503515,MGI:MGI:5011926;gbkey=exon;gene=Gm19741;model_evidence=Supporting evidence includes similarity to: 1 Protein;pseudo=true;extra_copy_number=0
CM058251.1	Liftoff	exon	76530314	76530495	.	-	.	ID=id-Gm19741-2;Parent=gene-Gm19741;Dbxref=GeneID:100503515,MGI:MGI:5011926;gbkey=exon;gene=Gm19741;model_evidence=Supporting evidence includes similarity to: 1 Protein;pseudo=true;extra_copy_number=0
CM058251.1	Liftoff	exon	76533988	76534017	.	-	.	ID=id-Gm19741-3;Parent=gene-Gm19741;Dbxref=GeneID:100503515,MGI:MGI:5011926;gbkey=exon;gene=Gm19741;model_evidence=Supporting evidence includes similarity to: 1 Protein;pseudo=true;extra_copy_number=0
CM058251.1	Liftoff	match	76558440	76560396	.	+	.	ID=fb7f8c44-1e61-47bd-955f-f424d4bd5749;Target=NG_055680.1 1 1955 +;assembly_bases_aln=1955;assembly_bases_seq=1955;bit_score=3639.43;blast_aligner=1;blast_score=1955;common_component=0;e_value=0;filter_score=0;for_remapping=2;gap_count=0;hsp_percent_coverage=100;matchable_bases=1955;matched_bases=1955;num_ident=1955;num_mismatch=0;pct_coverage=100;pct_coverage_hiqual=100;pct_identity_gap=100;pct_identity_gapopen_only=100;pct_identity_ungap=100;rank=1;weighted_identity=1;coverage=1.0;sequence_ID=0.998;extra_copy_number=0;copy_num_ID=fb7f8c44-1e61-47bd-955f-f424d4bd5749_0
CM058251.1	Liftoff	promoter	76558540	76560296	.	.	.	ID=id-GeneID:111365144;Dbxref=GeneID:111365144;Note=HincII 1749 bp promoter;experiment=EXISTENCE:reporter gene assay evidence [ECO:0000049][PMID:7684434%2C PMID:7692452];gbkey=regulatory;regulatory_class=promoter;coverage=1.0;sequence_ID=0.998;extra_copy_number=0;copy_num_ID=id-GeneID:111365144_0
CM058251.1	Liftoff	biological_region	76558540	76560296	.	+	.	ID=id-GeneID:111365144-2;Dbxref=GeneID:111365144;Name=biological region;function=regulatory_interactions: Nos2;gbkey=Region;standard_name=Nos2 promoter region;coverage=1.0;sequence_ID=0.998;extra_copy_number=0;copy_num_ID=id-GeneID:111365144-2_0
CM058251.1	Liftoff	DNaseI_hypersensitive_site	76558776	76559178	.	.	.	ID=id-GeneID:111365144-3;Dbxref=GeneID:111365144;Note=DH -1.4 kb%3B the nucleotide coordinates are approximate for this feature;experiment=EXISTENCE:in vivo cleavage assay evidence [ECO:0001075][PMID:14599292];gbkey=regulatory;regulatory_class=DNase_I_hypersensitive_site;coverage=1.0;sequence_ID=0.995;extra_copy_number=0;copy_num_ID=id-GeneID:111365144-3_0
CM058251.1	Liftoff	enhancer	76559104	76559371	.	.	.	ID=id-GeneID:111365144-6;Dbxref=GeneID:111365144;Note=RII%3B EspI/NheI fragment;experiment=EXISTENCE:reporter gene assay evidence [ECO:0000049][PMID:7541763];function=position-independent enhancer;gbkey=regulatory;regulatory_class=enhancer;coverage=1.0;sequence_ID=1.0;extra_copy_number=0;copy_num_ID=id-GeneID:111365144-6_0
CM058251.1	Liftoff	DNaseI_hypersensitive_site	76559682	76560082	.	.	.	ID=id-GeneID:111365144-14;Dbxref=GeneID:111365144;Note=DH -0.5 kb%3B the nucleotide coordinates are approximate for this feature;experiment=EXISTENCE:in vivo cleavage assay evidence [ECO:0001075][PMID:14599292];gbkey=regulatory;regulatory_class=DNase_I_hypersensitive_site;coverage=1.0;sequence_ID=1.0;extra_copy_number=0;copy_num_ID=id-GeneID:111365144-14_0
CM058251.1	Liftoff	transcriptional_cis_regulatory_region	76559924	76560090	.	.	.	ID=id-GeneID:111365144-17;Dbxref=GeneID:111365144;Note=RI%3B BstXI/PstI fragment;experiment=EXISTENCE:deletion mutation evidence [ECO:0005510][PMID:7541763];function=important for promoter activity;gbkey=regulatory;regulatory_class=transcriptional_cis_regulatory_region;coverage=1.0;sequence_ID=1.0;extra_copy_number=0;copy_num_ID=id-GeneID:111365144-17_0
CM058251.1	Liftoff	gene	76560094	76599535	.	+	.	ID=gene-Nos2;Dbxref=GeneID:18126,MGI:MGI:97361;Name=Nos2;description=nitric oxide synthase 2%2C inducible;gbkey=Gene;gene=Nos2;gene_biotype=protein_coding;gene_synonym=i-NOS,iNOS,MAC-NOS,Nos-2,NOS-II,Nos2a;coverage=1.0;sequence_ID=1.0;valid_ORFs=3;extra_copy_number=0;copy_num_ID=gene-Nos2_0
CM058251.1	Liftoff	mRNA	76560094	76599535	.	+	.	ID=rna-NM_010927.4;Parent=gene-Nos2;Dbxref=GeneID:18126,GenBank:NM_010927.4,MGI:MGI:97361;Name=NM_010927.4;gbkey=mRNA;gene=Nos2;product=nitric oxide synthase 2%2C inducible%2C transcript variant 1;tag=RefSeq Select;transcript_id=NM_010927.4;matches_ref_protein=True;valid_ORF=True;extra_copy_number=0
CM058251.1	Liftoff	exon	76560094	76560302	.	+	.	ID=exon-NM_010927.4-1;Parent=rna-NM_010927.4;Dbxref=GeneID:18126,GenBank:NM_010927.4,MGI:MGI:97361;gbkey=mRNA;gene=Nos2;product=nitric oxide synthase 2%2C inducible%2C transcript variant 1;tag=RefSeq Select;transcript_id=NM_010927.4;extra_copy_number=0
CM058251.1	Liftoff	exon	76561529	76561684	.	+	.	ID=exon-NM_010927.4-2;Parent=rna-NM_010927.4;Dbxref=GeneID:18126,GenBank:NM_010927.4,MGI:MGI:97361;gbkey=mRNA;gene=Nos2;product=nitric oxide synthase 2%2C inducible%2C transcript variant 1;tag=RefSeq Select;transcript_id=NM_010927.4;extra_copy_number=0
CM058251.1	Liftoff	exon	76567881	76567950	.	+	.	ID=exon-NM_010927.4-3;Parent=rna-NM_010927.4;Dbxref=GeneID:18126,GenBank:NM_010927.4,MGI:MGI:97361;gbkey=mRNA;gene=Nos2;product=nitric oxide synthase 2%2C inducible%2C transcript variant 1;tag=RefSeq Select;transcript_id=NM_010927.4;extra_copy_number=0
CM058251.1	Liftoff	exon	76569058	76569177	.	+	.	ID=exon-NM_010927.4-4;Parent=rna-NM_010927.4;Dbxref=GeneID:18126,GenBank:NM_010927.4,MGI:MGI:97361;gbkey=mRNA;gene=Nos2;product=nitric oxide synthase 2%2C inducible%2C transcript variant 1;tag=RefSeq Select;transcript_id=NM_010927.4;extra_copy_number=0
CM058251.1	Liftoff	exon	76570887	76571035	.	+	.	ID=exon-NM_010927.4-5;Parent=rna-NM_010927.4;Dbxref=GeneID:18126,GenBank:NM_010927.4,MGI:MGI:97361;gbkey=mRNA;gene=Nos2;product=nitric oxide synthase 2%2C inducible%2C transcript variant 1;tag=RefSeq Select;transcript_id=NM_010927.4;extra_copy_number=0
CM058251.1	Liftoff	exon	76574661	76574823	.	+	.	ID=exon-NM_010927.4-6;Parent=rna-NM_010927.4;Dbxref=GeneID:18126,GenBank:NM_010927.4,MGI:MGI:97361;gbkey=mRNA;gene=Nos2;product=nitric oxide synthase 2%2C inducible%2C transcript variant 1;tag=RefSeq Select;transcript_id=NM_010927.4;extra_copy_number=0
CM058251.1	Liftoff	exon	76575712	76575803	.	+	.	ID=exon-NM_010927.4-7;Parent=rna-NM_010927.4;Dbxref=GeneID:18126,GenBank:NM_010927.4,MGI:MGI:97361;gbkey=mRNA;gene=Nos2;product=nitric oxide synthase 2%2C inducible%2C transcript variant 1;tag=RefSeq Select;transcript_id=NM_010927.4;extra_copy_number=0
CM058251.1	Liftoff	exon	76576870	76577011	.	+	.	ID=exon-NM_010927.4-8;Parent=rna-NM_010927.4;Dbxref=GeneID:18126,GenBank:NM_010927.4,MGI:MGI:97361;gbkey=mRNA;gene=Nos2;product=nitric oxide synthase 2%2C inducible%2C transcript variant 1;tag=RefSeq Select;transcript_id=NM_010927.4;extra_copy_number=0
CM058251.1	Liftoff	exon	76577109	76577248	.	+	.	ID=exon-NM_010927.4-9;Parent=rna-NM_010927.4;Dbxref=GeneID:18126,GenBank:NM_010927.4,MGI:MGI:97361;gbkey=mRNA;gene=Nos2;product=nitric oxide synthase 2%2C inducible%2C transcript variant 1;tag=RefSeq Select;transcript_id=NM_010927.4;extra_copy_number=0
CM058251.1	Liftoff	exon	76579288	76579462	.	+	.	ID=exon-NM_010927.4-10;Parent=rna-NM_010927.4;Dbxref=GeneID:18126,GenBank:NM_010927.4,MGI:MGI:97361;gbkey=mRNA;gene=Nos2;product=nitric oxide synthase 2%2C inducible%2C transcript variant 1;tag=RefSeq Select;transcript_id=NM_010927.4;extra_copy_number=0
CM058251.1	Liftoff	exon	76579557	76579658	.	+	.	ID=exon-NM_010927.4-11;Parent=rna-NM_010927.4;Dbxref=GeneID:18126,GenBank:NM_010927.4,MGI:MGI:97361;gbkey=mRNA;gene=Nos2;product=nitric oxide synthase 2%2C inducible%2C transcript variant 1;tag=RefSeq Select;transcript_id=NM_010927.4;extra_copy_number=0
CM058251.1	Liftoff	exon	76583969	76584163	.	+	.	ID=exon-NM_010927.4-12;Parent=rna-NM_010927.4;Dbxref=GeneID:18126,GenBank:NM_010927.4,MGI:MGI:97361;gbkey=mRNA;gene=Nos2;product=nitric oxide synthase 2%2C inducible%2C transcript variant 1;tag=RefSeq Select;transcript_id=NM_010927.4;extra_copy_number=0
CM058251.1	Liftoff	exon	76584541	76584623	.	+	.	ID=exon-NM_010927.4-13;Parent=rna-NM_010927.4;Dbxref=GeneID:18126,GenBank:NM_010927.4,MGI:MGI:97361;gbkey=mRNA;gene=Nos2;product=nitric oxide synthase 2%2C inducible%2C transcript variant 1;tag=RefSeq Select;transcript_id=NM_010927.4;extra_copy_number=0
CM058251.1	Liftoff	exon	76584948	76585092	.	+	.	ID=exon-NM_010927.4-14;Parent=rna-NM_010927.4;Dbxref=GeneID:18126,GenBank:NM_010927.4,MGI:MGI:97361;gbkey=mRNA;gene=Nos2;product=nitric oxide synthase 2%2C inducible%2C transcript variant 1;tag=RefSeq Select;transcript_id=NM_010927.4;extra_copy_number=0
CM058251.1	Liftoff	exon	76585178	76585282	.	+	.	ID=exon-NM_010927.4-15;Parent=rna-NM_010927.4;Dbxref=GeneID:18126,GenBank:NM_010927.4,MGI:MGI:97361;gbkey=mRNA;gene=Nos2;product=nitric oxide synthase 2%2C inducible%2C transcript variant 1;tag=RefSeq Select;transcript_id=NM_010927.4;extra_copy_number=0
CM058251.1	Liftoff	exon	76587156	76587205	.	+	.	ID=exon-NM_010927.4-16;Parent=rna-NM_010927.4;Dbxref=GeneID:18126,GenBank:NM_010927.4,MGI:MGI:97361;gbkey=mRNA;gene=Nos2;product=nitric oxide synthase 2%2C inducible%2C transcript variant 1;tag=RefSeq Select;transcript_id=NM_010927.4;extra_copy_number=0
CM058251.1	Liftoff	exon	76587522	76587696	.	+	.	ID=exon-NM_010927.4-17;Parent=rna-NM_010927.4;Dbxref=GeneID:18126,GenBank:NM_010927.4,MGI:MGI:97361;gbkey=mRNA;gene=Nos2;product=nitric oxide synthase 2%2C inducible%2C transcript variant 1;tag=RefSeq Select;transcript_id=NM_010927.4;extra_copy_number=0
CM058251.1	Liftoff	exon	76588392	76588524	.	+	.	ID=exon-NM_010927.4-18;Parent=rna-NM_010927.4;Dbxref=GeneID:18126,GenBank:NM_010927.4,MGI:MGI:97361;gbkey=mRNA;gene=Nos2;product=nitric oxide synthase 2%2C inducible%2C transcript variant 1;tag=RefSeq Select;transcript_id=NM_010927.4;extra_copy_number=0
CM058251.1	Liftoff	exon	76588923	76589001	.	+	.	ID=exon-NM_010927.4-19;Parent=rna-NM_010927.4;Dbxref=GeneID:18126,GenBank:NM_010927.4,MGI:MGI:97361;gbkey=mRNA;gene=Nos2;product=nitric oxide synthase 2%2C inducible%2C transcript variant 1;tag=RefSeq Select;transcript_id=NM_010927.4;extra_copy_number=0
CM058251.1	Liftoff	exon	76589265	76589446	.	+	.	ID=exon-NM_010927.4-20;Parent=rna-NM_010927.4;Dbxref=GeneID:18126,GenBank:NM_010927.4,MGI:MGI:97361;gbkey=mRNA;gene=Nos2;product=nitric oxide synthase 2%2C inducible%2C transcript variant 1;tag=RefSeq Select;transcript_id=NM_010927.4;extra_copy_number=0
CM058251.1	Liftoff	exon	76590404	76590567	.	+	.	ID=exon-NM_010927.4-21;Parent=rna-NM_010927.4;Dbxref=GeneID:18126,GenBank:NM_010927.4,MGI:MGI:97361;gbkey=mRNA;gene=Nos2;product=nitric oxide synthase 2%2C inducible%2C transcript variant 1;tag=RefSeq Select;transcript_id=NM_010927.4;extra_copy_number=0
CM058251.1	Liftoff	exon	76592112	76592319	.	+	.	ID=exon-NM_010927.4-22;Parent=rna-NM_010927.4;Dbxref=GeneID:18126,GenBank:NM_010927.4,MGI:MGI:97361;gbkey=mRNA;gene=Nos2;product=nitric oxide synthase 2%2C inducible%2C transcript variant 1;tag=RefSeq Select;transcript_id=NM_010927.4;extra_copy_number=0
CM058251.1	Liftoff	exon	76594204	76594291	.	+	.	ID=exon-NM_010927.4-23;Parent=rna-NM_010927.4;Dbxref=GeneID:18126,GenBank:NM_010927.4,MGI:MGI:97361;gbkey=mRNA;gene=Nos2;product=nitric oxide synthase 2%2C inducible%2C transcript variant 1;tag=RefSeq Select;transcript_id=NM_010927.4;extra_copy_number=0
CM058251.1	Liftoff	exon	76594649	76594770	.	+	.	ID=exon-NM_010927.4-24;Parent=rna-NM_010927.4;Dbxref=GeneID:18126,GenBank:NM_010927.4,MGI:MGI:97361;gbkey=mRNA;gene=Nos2;product=nitric oxide synthase 2%2C inducible%2C transcript variant 1;tag=RefSeq Select;transcript_id=NM_010927.4;extra_copy_number=0
CM058251.1	Liftoff	exon	76595805	76595953	.	+	.	ID=exon-NM_010927.4-25;Parent=rna-NM_010927.4;Dbxref=GeneID:18126,GenBank:NM_010927.4,MGI:MGI:97361;gbkey=mRNA;gene=Nos2;product=nitric oxide synthase 2%2C inducible%2C transcript variant 1;tag=RefSeq Select;transcript_id=NM_010927.4;extra_copy_number=0
CM058251.1	Liftoff	exon	76596719	76596913	.	+	.	ID=exon-NM_010927.4-26;Parent=rna-NM_010927.4;Dbxref=GeneID:18126,GenBank:NM_010927.4,MGI:MGI:97361;gbkey=mRNA;gene=Nos2;product=nitric oxide synthase 2%2C inducible%2C transcript variant 1;tag=RefSeq Select;transcript_id=NM_010927.4;extra_copy_number=0
CM058251.1	Liftoff	exon	76598963	76599535	.	+	.	ID=exon-NM_010927.4-27;Parent=rna-NM_010927.4;Dbxref=GeneID:18126,GenBank:NM_010927.4,MGI:MGI:97361;gbkey=mRNA;gene=Nos2;product=nitric oxide synthase 2%2C inducible%2C transcript variant 1;tag=RefSeq Select;transcript_id=NM_010927.4;extra_copy_number=0
CM058251.1	Liftoff	CDS	76561575	76561684	.	+	.	ID=cds-NP_035057.1;Parent=rna-NM_010927.4;Dbxref=CCDS:CCDS25115.1,GeneID:18126,GenBank:NP_035057.1,MGI:MGI:97361;Name=NP_035057.1;Note=isoform a is encoded by transcript variant 1;gbkey=CDS;gene=Nos2;product=nitric oxide synthase%2C inducible isoform a;protein_id=NP_035057.1;tag=RefSeq Select;extra_copy_number=0
CM058251.1	Liftoff	CDS	76567881	76567950	.	+	.	ID=cds-NP_035057.1;Parent=rna-NM_010927.4;Dbxref=CCDS:CCDS25115.1,GeneID:18126,GenBank:NP_035057.1,MGI:MGI:97361;Name=NP_035057.1;Note=isoform a is encoded by transcript variant 1;gbkey=CDS;gene=Nos2;product=nitric oxide synthase%2C inducible isoform a;protein_id=NP_035057.1;tag=RefSeq Select;extra_copy_number=0
CM058251.1	Liftoff	CDS	76569058	76569177	.	+	.	ID=cds-NP_035057.1;Parent=rna-NM_010927.4;Dbxref=CCDS:CCDS25115.1,GeneID:18126,GenBank:NP_035057.1,MGI:MGI:97361;Name=NP_035057.1;Note=isoform a is encoded by transcript variant 1;gbkey=CDS;gene=Nos2;product=nitric oxide synthase%2C inducible isoform a;protein_id=NP_035057.1;tag=RefSeq Select;extra_copy_number=0
CM058251.1	Liftoff	CDS	76570887	76571035	.	+	.	ID=cds-NP_035057.1;Parent=rna-NM_010927.4;Dbxref=CCDS:CCDS25115.1,GeneID:18126,GenBank:NP_035057.1,MGI:MGI:97361;Name=NP_035057.1;Note=isoform a is encoded by transcript variant 1;gbkey=CDS;gene=Nos2;product=nitric oxide synthase%2C inducible isoform a;protein_id=NP_035057.1;tag=RefSeq Select;extra_copy_number=0
CM058251.1	Liftoff	CDS	76574661	76574823	.	+	.	ID=cds-NP_035057.1;Parent=rna-NM_010927.4;Dbxref=CCDS:CCDS25115.1,GeneID:18126,GenBank:NP_035057.1,MGI:MGI:97361;Name=NP_035057.1;Note=isoform a is encoded by transcript variant 1;gbkey=CDS;gene=Nos2;product=nitric oxide synthase%2C inducible isoform a;protein_id=NP_035057.1;tag=RefSeq Select;extra_copy_number=0
CM058251.1	Liftoff	CDS	76575712	76575803	.	+	.	ID=cds-NP_035057.1;Parent=rna-NM_010927.4;Dbxref=CCDS:CCDS25115.1,GeneID:18126,GenBank:NP_035057.1,MGI:MGI:97361;Name=NP_035057.1;Note=isoform a is encoded by transcript variant 1;gbkey=CDS;gene=Nos2;product=nitric oxide synthase%2C inducible isoform a;protein_id=NP_035057.1;tag=RefSeq Select;extra_copy_number=0
CM058251.1	Liftoff	CDS	76576870	76577011	.	+	.	ID=cds-NP_035057.1;Parent=rna-NM_010927.4;Dbxref=CCDS:CCDS25115.1,GeneID:18126,GenBank:NP_035057.1,MGI:MGI:97361;Name=NP_035057.1;Note=isoform a is encoded by transcript variant 1;gbkey=CDS;gene=Nos2;product=nitric oxide synthase%2C inducible isoform a;protein_id=NP_035057.1;tag=RefSeq Select;extra_copy_number=0
CM058251.1	Liftoff	CDS	76577109	76577248	.	+	.	ID=cds-NP_035057.1;Parent=rna-NM_010927.4;Dbxref=CCDS:CCDS25115.1,GeneID:18126,GenBank:NP_035057.1,MGI:MGI:97361;Name=NP_035057.1;Note=isoform a is encoded by transcript variant 1;gbkey=CDS;gene=Nos2;product=nitric oxide synthase%2C inducible isoform a;protein_id=NP_035057.1;tag=RefSeq Select;extra_copy_number=0
CM058251.1	Liftoff	CDS	76579288	76579462	.	+	.	ID=cds-NP_035057.1;Parent=rna-NM_010927.4;Dbxref=CCDS:CCDS25115.1,GeneID:18126,GenBank:NP_035057.1,MGI:MGI:97361;Name=NP_035057.1;Note=isoform a is encoded by transcript variant 1;gbkey=CDS;gene=Nos2;product=nitric oxide synthase%2C inducible isoform a;protein_id=NP_035057.1;tag=RefSeq Select;extra_copy_number=0
CM058251.1	Liftoff	CDS	76579557	76579658	.	+	.	ID=cds-NP_035057.1;Parent=rna-NM_010927.4;Dbxref=CCDS:CCDS25115.1,GeneID:18126,GenBank:NP_035057.1,MGI:MGI:97361;Name=NP_035057.1;Note=isoform a is encoded by transcript variant 1;gbkey=CDS;gene=Nos2;product=nitric oxide synthase%2C inducible isoform a;protein_id=NP_035057.1;tag=RefSeq Select;extra_copy_number=0
CM058251.1	Liftoff	CDS	76583969	76584163	.	+	.	ID=cds-NP_035057.1;Parent=rna-NM_010927.4;Dbxref=CCDS:CCDS25115.1,GeneID:18126,GenBank:NP_035057.1,MGI:MGI:97361;Name=NP_035057.1;Note=isoform a is encoded by transcript variant 1;gbkey=CDS;gene=Nos2;product=nitric oxide synthase%2C inducible isoform a;protein_id=NP_035057.1;tag=RefSeq Select;extra_copy_number=0
CM058251.1	Liftoff	CDS	76584541	76584623	.	+	.	ID=cds-NP_035057.1;Parent=rna-NM_010927.4;Dbxref=CCDS:CCDS25115.1,GeneID:18126,GenBank:NP_035057.1,MGI:MGI:97361;Name=NP_035057.1;Note=isoform a is encoded by transcript variant 1;gbkey=CDS;gene=Nos2;product=nitric oxide synthase%2C inducible isoform a;protein_id=NP_035057.1;tag=RefSeq Select;extra_copy_number=0
CM058251.1	Liftoff	CDS	76584948	76585092	.	+	.	ID=cds-NP_035057.1;Parent=rna-NM_010927.4;Dbxref=CCDS:CCDS25115.1,GeneID:18126,GenBank:NP_035057.1,MGI:MGI:97361;Name=NP_035057.1;Note=isoform a is encoded by transcript variant 1;gbkey=CDS;gene=Nos2;product=nitric oxide synthase%2C inducible isoform a;protein_id=NP_035057.1;tag=RefSeq Select;extra_copy_number=0
CM058251.1	Liftoff	CDS	76585178	76585282	.	+	.	ID=cds-NP_035057.1;Parent=rna-NM_010927.4;Dbxref=CCDS:CCDS25115.1,GeneID:18126,GenBank:NP_035057.1,MGI:MGI:97361;Name=NP_035057.1;Note=isoform a is encoded by transcript variant 1;gbkey=CDS;gene=Nos2;product=nitric oxide synthase%2C inducible isoform a;protein_id=NP_035057.1;tag=RefSeq Select;extra_copy_number=0
CM058251.1	Liftoff	CDS	76587156	76587205	.	+	.	ID=cds-NP_035057.1;Parent=rna-NM_010927.4;Dbxref=CCDS:CCDS25115.1,GeneID:18126,GenBank:NP_035057.1,MGI:MGI:97361;Name=NP_035057.1;Note=isoform a is encoded by transcript variant 1;gbkey=CDS;gene=Nos2;product=nitric oxide synthase%2C inducible isoform a;protein_id=NP_035057.1;tag=RefSeq Select;extra_copy_number=0
CM058251.1	Liftoff	CDS	76587522	76587696	.	+	.	ID=cds-NP_035057.1;Parent=rna-NM_010927.4;Dbxref=CCDS:CCDS25115.1,GeneID:18126,GenBank:NP_035057.1,MGI:MGI:97361;Name=NP_035057.1;Note=isoform a is encoded by transcript variant 1;gbkey=CDS;gene=Nos2;product=nitric oxide synthase%2C inducible isoform a;protein_id=NP_035057.1;tag=RefSeq Select;extra_copy_number=0
CM058251.1	Liftoff	CDS	76588392	76588524	.	+	.	ID=cds-NP_035057.1;Parent=rna-NM_010927.4;Dbxref=CCDS:CCDS25115.1,GeneID:18126,GenBank:NP_035057.1,MGI:MGI:97361;Name=NP_035057.1;Note=isoform a is encoded by transcript variant 1;gbkey=CDS;gene=Nos2;product=nitric oxide synthase%2C inducible isoform a;protein_id=NP_035057.1;tag=RefSeq Select;extra_copy_number=0
CM058251.1	Liftoff	CDS	76588923	76589001	.	+	.	ID=cds-NP_035057.1;Parent=rna-NM_010927.4;Dbxref=CCDS:CCDS25115.1,GeneID:18126,GenBank:NP_035057.1,MGI:MGI:97361;Name=NP_035057.1;Note=isoform a is encoded by transcript variant 1;gbkey=CDS;gene=Nos2;product=nitric oxide synthase%2C inducible isoform a;protein_id=NP_035057.1;tag=RefSeq Select;extra_copy_number=0
CM058251.1	Liftoff	CDS	76589265	76589446	.	+	.	ID=cds-NP_035057.1;Parent=rna-NM_010927.4;Dbxref=CCDS:CCDS25115.1,GeneID:18126,GenBank:NP_035057.1,MGI:MGI:97361;Name=NP_035057.1;Note=isoform a is encoded by transcript variant 1;gbkey=CDS;gene=Nos2;product=nitric oxide synthase%2C inducible isoform a;protein_id=NP_035057.1;tag=RefSeq Select;extra_copy_number=0
CM058251.1	Liftoff	CDS	76590404	76590567	.	+	.	ID=cds-NP_035057.1;Parent=rna-NM_010927.4;Dbxref=CCDS:CCDS25115.1,GeneID:18126,GenBank:NP_035057.1,MGI:MGI:97361;Name=NP_035057.1;Note=isoform a is encoded by transcript variant 1;gbkey=CDS;gene=Nos2;product=nitric oxide synthase%2C inducible isoform a;protein_id=NP_035057.1;tag=RefSeq Select;extra_copy_number=0
CM058251.1	Liftoff	CDS	76592112	76592319	.	+	.	ID=cds-NP_035057.1;Parent=rna-NM_010927.4;Dbxref=CCDS:CCDS25115.1,GeneID:18126,GenBank:NP_035057.1,MGI:MGI:97361;Name=NP_035057.1;Note=isoform a is encoded by transcript variant 1;gbkey=CDS;gene=Nos2;product=nitric oxide synthase%2C inducible isoform a;protein_id=NP_035057.1;tag=RefSeq Select;extra_copy_number=0
CM058251.1	Liftoff	CDS	76594204	76594291	.	+	.	ID=cds-NP_035057.1;Parent=rna-NM_010927.4;Dbxref=CCDS:CCDS25115.1,GeneID:18126,GenBank:NP_035057.1,MGI:MGI:97361;Name=NP_035057.1;Note=isoform a is encoded by transcript variant 1;gbkey=CDS;gene=Nos2;product=nitric oxide synthase%2C inducible isoform a;protein_id=NP_035057.1;tag=RefSeq Select;extra_copy_number=0
CM058251.1	Liftoff	CDS	76594649	76594770	.	+	.	ID=cds-NP_035057.1;Parent=rna-NM_010927.4;Dbxref=CCDS:CCDS25115.1,GeneID:18126,GenBank:NP_035057.1,MGI:MGI:97361;Name=NP_035057.1;Note=isoform a is encoded by transcript variant 1;gbkey=CDS;gene=Nos2;product=nitric oxide synthase%2C inducible isoform a;protein_id=NP_035057.1;tag=RefSeq Select;extra_copy_number=0
CM058251.1	Liftoff	CDS	76595805	76595953	.	+	.	ID=cds-NP_035057.1;Parent=rna-NM_010927.4;Dbxref=CCDS:CCDS25115.1,GeneID:18126,GenBank:NP_035057.1,MGI:MGI:97361;Name=NP_035057.1;Note=isoform a is encoded by transcript variant 1;gbkey=CDS;gene=Nos2;product=nitric oxide synthase%2C inducible isoform a;protein_id=NP_035057.1;tag=RefSeq Select;extra_copy_number=0
CM058251.1	Liftoff	CDS	76596719	76596913	.	+	.	ID=cds-NP_035057.1;Parent=rna-NM_010927.4;Dbxref=CCDS:CCDS25115.1,GeneID:18126,GenBank:NP_035057.1,MGI:MGI:97361;Name=NP_035057.1;Note=isoform a is encoded by transcript variant 1;gbkey=CDS;gene=Nos2;product=nitric oxide synthase%2C inducible isoform a;protein_id=NP_035057.1;tag=RefSeq Select;extra_copy_number=0
CM058251.1	Liftoff	CDS	76598963	76599061	.	+	.	ID=cds-NP_035057.1;Parent=rna-NM_010927.4;Dbxref=CCDS:CCDS25115.1,GeneID:18126,GenBank:NP_035057.1,MGI:MGI:97361;Name=NP_035057.1;Note=isoform a is encoded by transcript variant 1;gbkey=CDS;gene=Nos2;product=nitric oxide synthase%2C inducible isoform a;protein_id=NP_035057.1;tag=RefSeq Select;extra_copy_number=0
CM058251.1	Liftoff	mRNA	76564047	76599535	.	+	.	ID=rna-NM_001313921.1;Parent=gene-Nos2;Dbxref=GeneID:18126,GenBank:NM_001313921.1,MGI:MGI:97361;Name=NM_001313921.1;gbkey=mRNA;gene=Nos2;product=nitric oxide synthase 2%2C inducible%2C transcript variant 2;transcript_id=NM_001313921.1;matches_ref_protein=True;valid_ORF=True;extra_copy_number=0
CM058251.1	Liftoff	exon	76564047	76564162	.	+	.	ID=exon-NM_001313921.1-1;Parent=rna-NM_001313921.1;Dbxref=GeneID:18126,GenBank:NM_001313921.1,MGI:MGI:97361;gbkey=mRNA;gene=Nos2;product=nitric oxide synthase 2%2C inducible%2C transcript variant 2;transcript_id=NM_001313921.1;extra_copy_number=0
CM058251.1	Liftoff	exon	76567881	76567950	.	+	.	ID=exon-NM_001313921.1-2;Parent=rna-NM_001313921.1;Dbxref=GeneID:18126,GenBank:NM_001313921.1,MGI:MGI:97361;gbkey=mRNA;gene=Nos2;product=nitric oxide synthase 2%2C inducible%2C transcript variant 2;transcript_id=NM_001313921.1;extra_copy_number=0
CM058251.1	Liftoff	exon	76569058	76569177	.	+	.	ID=exon-NM_001313921.1-3;Parent=rna-NM_001313921.1;Dbxref=GeneID:18126,GenBank:NM_001313921.1,MGI:MGI:97361;gbkey=mRNA;gene=Nos2;product=nitric oxide synthase 2%2C inducible%2C transcript variant 2;transcript_id=NM_001313921.1;extra_copy_number=0
CM058251.1	Liftoff	exon	76570887	76571035	.	+	.	ID=exon-NM_001313921.1-4;Parent=rna-NM_001313921.1;Dbxref=GeneID:18126,GenBank:NM_001313921.1,MGI:MGI:97361;gbkey=mRNA;gene=Nos2;product=nitric oxide synthase 2%2C inducible%2C transcript variant 2;transcript_id=NM_001313921.1;extra_copy_number=0
CM058251.1	Liftoff	exon	76574661	76574823	.	+	.	ID=exon-NM_001313921.1-5;Parent=rna-NM_001313921.1;Dbxref=GeneID:18126,GenBank:NM_001313921.1,MGI:MGI:97361;gbkey=mRNA;gene=Nos2;product=nitric oxide synthase 2%2C inducible%2C transcript variant 2;transcript_id=NM_001313921.1;extra_copy_number=0
CM058251.1	Liftoff	exon	76575712	76575803	.	+	.	ID=exon-NM_001313921.1-6;Parent=rna-NM_001313921.1;Dbxref=GeneID:18126,GenBank:NM_001313921.1,MGI:MGI:97361;gbkey=mRNA;gene=Nos2;product=nitric oxide synthase 2%2C inducible%2C transcript variant 2;transcript_id=NM_001313921.1;extra_copy_number=0
CM058251.1	Liftoff	exon	76576870	76577011	.	+	.	ID=exon-NM_001313921.1-7;Parent=rna-NM_001313921.1;Dbxref=GeneID:18126,GenBank:NM_001313921.1,MGI:MGI:97361;gbkey=mRNA;gene=Nos2;product=nitric oxide synthase 2%2C inducible%2C transcript variant 2;transcript_id=NM_001313921.1;extra_copy_number=0
CM058251.1	Liftoff	exon	76577109	76577248	.	+	.	ID=exon-NM_001313921.1-8;Parent=rna-NM_001313921.1;Dbxref=GeneID:18126,GenBank:NM_001313921.1,MGI:MGI:97361;gbkey=mRNA;gene=Nos2;product=nitric oxide synthase 2%2C inducible%2C transcript variant 2;transcript_id=NM_001313921.1;extra_copy_number=0
CM058251.1	Liftoff	exon	76579288	76579462	.	+	.	ID=exon-NM_001313921.1-9;Parent=rna-NM_001313921.1;Dbxref=GeneID:18126,GenBank:NM_001313921.1,MGI:MGI:97361;gbkey=mRNA;gene=Nos2;product=nitric oxide synthase 2%2C inducible%2C transcript variant 2;transcript_id=NM_001313921.1;extra_copy_number=0
CM058251.1	Liftoff	exon	76579557	76579658	.	+	.	ID=exon-NM_001313921.1-10;Parent=rna-NM_001313921.1;Dbxref=GeneID:18126,GenBank:NM_001313921.1,MGI:MGI:97361;gbkey=mRNA;gene=Nos2;product=nitric oxide synthase 2%2C inducible%2C transcript variant 2;transcript_id=NM_001313921.1;extra_copy_number=0
CM058251.1	Liftoff	exon	76583969	76584163	.	+	.	ID=exon-NM_001313921.1-11;Parent=rna-NM_001313921.1;Dbxref=GeneID:18126,GenBank:NM_001313921.1,MGI:MGI:97361;gbkey=mRNA;gene=Nos2;product=nitric oxide synthase 2%2C inducible%2C transcript variant 2;transcript_id=NM_001313921.1;extra_copy_number=0
CM058251.1	Liftoff	exon	76584541	76584623	.	+	.	ID=exon-NM_001313921.1-12;Parent=rna-NM_001313921.1;Dbxref=GeneID:18126,GenBank:NM_001313921.1,MGI:MGI:97361;gbkey=mRNA;gene=Nos2;product=nitric oxide synthase 2%2C inducible%2C transcript variant 2;transcript_id=NM_001313921.1;extra_copy_number=0
CM058251.1	Liftoff	exon	76584948	76585092	.	+	.	ID=exon-NM_001313921.1-13;Parent=rna-NM_001313921.1;Dbxref=GeneID:18126,GenBank:NM_001313921.1,MGI:MGI:97361;gbkey=mRNA;gene=Nos2;product=nitric oxide synthase 2%2C inducible%2C transcript variant 2;transcript_id=NM_001313921.1;extra_copy_number=0
CM058251.1	Liftoff	exon	76585178	76585282	.	+	.	ID=exon-NM_001313921.1-14;Parent=rna-NM_001313921.1;Dbxref=GeneID:18126,GenBank:NM_001313921.1,MGI:MGI:97361;gbkey=mRNA;gene=Nos2;product=nitric oxide synthase 2%2C inducible%2C transcript variant 2;transcript_id=NM_001313921.1;extra_copy_number=0
CM058251.1	Liftoff	exon	76587156	76587205	.	+	.	ID=exon-NM_001313921.1-15;Parent=rna-NM_001313921.1;Dbxref=GeneID:18126,GenBank:NM_001313921.1,MGI:MGI:97361;gbkey=mRNA;gene=Nos2;product=nitric oxide synthase 2%2C inducible%2C transcript variant 2;transcript_id=NM_001313921.1;extra_copy_number=0
CM058251.1	Liftoff	exon	76587522	76587696	.	+	.	ID=exon-NM_001313921.1-16;Parent=rna-NM_001313921.1;Dbxref=GeneID:18126,GenBank:NM_001313921.1,MGI:MGI:97361;gbkey=mRNA;gene=Nos2;product=nitric oxide synthase 2%2C inducible%2C transcript variant 2;transcript_id=NM_001313921.1;extra_copy_number=0
CM058251.1	Liftoff	exon	76588392	76588524	.	+	.	ID=exon-NM_001313921.1-17;Parent=rna-NM_001313921.1;Dbxref=GeneID:18126,GenBank:NM_001313921.1,MGI:MGI:97361;gbkey=mRNA;gene=Nos2;product=nitric oxide synthase 2%2C inducible%2C transcript variant 2;transcript_id=NM_001313921.1;extra_copy_number=0
CM058251.1	Liftoff	exon	76588923	76589001	.	+	.	ID=exon-NM_001313921.1-18;Parent=rna-NM_001313921.1;Dbxref=GeneID:18126,GenBank:NM_001313921.1,MGI:MGI:97361;gbkey=mRNA;gene=Nos2;product=nitric oxide synthase 2%2C inducible%2C transcript variant 2;transcript_id=NM_001313921.1;extra_copy_number=0
CM058251.1	Liftoff	exon	76589265	76589446	.	+	.	ID=exon-NM_001313921.1-19;Parent=rna-NM_001313921.1;Dbxref=GeneID:18126,GenBank:NM_001313921.1,MGI:MGI:97361;gbkey=mRNA;gene=Nos2;product=nitric oxide synthase 2%2C inducible%2C transcript variant 2;transcript_id=NM_001313921.1;extra_copy_number=0
CM058251.1	Liftoff	exon	76590404	76590567	.	+	.	ID=exon-NM_001313921.1-20;Parent=rna-NM_001313921.1;Dbxref=GeneID:18126,GenBank:NM_001313921.1,MGI:MGI:97361;gbkey=mRNA;gene=Nos2;product=nitric oxide synthase 2%2C inducible%2C transcript variant 2;transcript_id=NM_001313921.1;extra_copy_number=0
CM058251.1	Liftoff	exon	76592112	76592319	.	+	.	ID=exon-NM_001313921.1-21;Parent=rna-NM_001313921.1;Dbxref=GeneID:18126,GenBank:NM_001313921.1,MGI:MGI:97361;gbkey=mRNA;gene=Nos2;product=nitric oxide synthase 2%2C inducible%2C transcript variant 2;transcript_id=NM_001313921.1;extra_copy_number=0
CM058251.1	Liftoff	exon	76594204	76594291	.	+	.	ID=exon-NM_001313921.1-22;Parent=rna-NM_001313921.1;Dbxref=GeneID:18126,GenBank:NM_001313921.1,MGI:MGI:97361;gbkey=mRNA;gene=Nos2;product=nitric oxide synthase 2%2C inducible%2C transcript variant 2;transcript_id=NM_001313921.1;extra_copy_number=0
CM058251.1	Liftoff	exon	76594649	76594770	.	+	.	ID=exon-NM_001313921.1-23;Parent=rna-NM_001313921.1;Dbxref=GeneID:18126,GenBank:NM_001313921.1,MGI:MGI:97361;gbkey=mRNA;gene=Nos2;product=nitric oxide synthase 2%2C inducible%2C transcript variant 2;transcript_id=NM_001313921.1;extra_copy_number=0
CM058251.1	Liftoff	exon	76595805	76595953	.	+	.	ID=exon-NM_001313921.1-24;Parent=rna-NM_001313921.1;Dbxref=GeneID:18126,GenBank:NM_001313921.1,MGI:MGI:97361;gbkey=mRNA;gene=Nos2;product=nitric oxide synthase 2%2C inducible%2C transcript variant 2;transcript_id=NM_001313921.1;extra_copy_number=0
CM058251.1	Liftoff	exon	76596719	76596913	.	+	.	ID=exon-NM_001313921.1-25;Parent=rna-NM_001313921.1;Dbxref=GeneID:18126,GenBank:NM_001313921.1,MGI:MGI:97361;gbkey=mRNA;gene=Nos2;product=nitric oxide synthase 2%2C inducible%2C transcript variant 2;transcript_id=NM_001313921.1;extra_copy_number=0
CM058251.1	Liftoff	exon	76598963	76599535	.	+	.	ID=exon-NM_001313921.1-26;Parent=rna-NM_001313921.1;Dbxref=GeneID:18126,GenBank:NM_001313921.1,MGI:MGI:97361;gbkey=mRNA;gene=Nos2;product=nitric oxide synthase 2%2C inducible%2C transcript variant 2;transcript_id=NM_001313921.1;extra_copy_number=0
CM058251.1	Liftoff	CDS	76570926	76571035	.	+	.	ID=cds-NP_001300850.1;Parent=rna-NM_001313921.1;Dbxref=GeneID:18126,GenBank:NP_001300850.1,MGI:MGI:97361;Name=NP_001300850.1;Note=isoform b is encoded by transcript variant 2;gbkey=CDS;gene=Nos2;product=nitric oxide synthase%2C inducible isoform b;protein_id=NP_001300850.1;extra_copy_number=0
CM058251.1	Liftoff	CDS	76574661	76574823	.	+	.	ID=cds-NP_001300850.1;Parent=rna-NM_001313921.1;Dbxref=GeneID:18126,GenBank:NP_001300850.1,MGI:MGI:97361;Name=NP_001300850.1;Note=isoform b is encoded by transcript variant 2;gbkey=CDS;gene=Nos2;product=nitric oxide synthase%2C inducible isoform b;protein_id=NP_001300850.1;extra_copy_number=0
CM058251.1	Liftoff	CDS	76575712	76575803	.	+	.	ID=cds-NP_001300850.1;Parent=rna-NM_001313921.1;Dbxref=GeneID:18126,GenBank:NP_001300850.1,MGI:MGI:97361;Name=NP_001300850.1;Note=isoform b is encoded by transcript variant 2;gbkey=CDS;gene=Nos2;product=nitric oxide synthase%2C inducible isoform b;protein_id=NP_001300850.1;extra_copy_number=0
CM058251.1	Liftoff	CDS	76576870	76577011	.	+	.	ID=cds-NP_001300850.1;Parent=rna-NM_001313921.1;Dbxref=GeneID:18126,GenBank:NP_001300850.1,MGI:MGI:97361;Name=NP_001300850.1;Note=isoform b is encoded by transcript variant 2;gbkey=CDS;gene=Nos2;product=nitric oxide synthase%2C inducible isoform b;protein_id=NP_001300850.1;extra_copy_number=0
CM058251.1	Liftoff	CDS	76577109	76577248	.	+	.	ID=cds-NP_001300850.1;Parent=rna-NM_001313921.1;Dbxref=GeneID:18126,GenBank:NP_001300850.1,MGI:MGI:97361;Name=NP_001300850.1;Note=isoform b is encoded by transcript variant 2;gbkey=CDS;gene=Nos2;product=nitric oxide synthase%2C inducible isoform b;protein_id=NP_001300850.1;extra_copy_number=0
CM058251.1	Liftoff	CDS	76579288	76579462	.	+	.	ID=cds-NP_001300850.1;Parent=rna-NM_001313921.1;Dbxref=GeneID:18126,GenBank:NP_001300850.1,MGI:MGI:97361;Name=NP_001300850.1;Note=isoform b is encoded by transcript variant 2;gbkey=CDS;gene=Nos2;product=nitric oxide synthase%2C inducible isoform b;protein_id=NP_001300850.1;extra_copy_number=0
CM058251.1	Liftoff	CDS	76579557	76579658	.	+	.	ID=cds-NP_001300850.1;Parent=rna-NM_001313921.1;Dbxref=GeneID:18126,GenBank:NP_001300850.1,MGI:MGI:97361;Name=NP_001300850.1;Note=isoform b is encoded by transcript variant 2;gbkey=CDS;gene=Nos2;product=nitric oxide synthase%2C inducible isoform b;protein_id=NP_001300850.1;extra_copy_number=0
CM058251.1	Liftoff	CDS	76583969	76584163	.	+	.	ID=cds-NP_001300850.1;Parent=rna-NM_001313921.1;Dbxref=GeneID:18126,GenBank:NP_001300850.1,MGI:MGI:97361;Name=NP_001300850.1;Note=isoform b is encoded by transcript variant 2;gbkey=CDS;gene=Nos2;product=nitric oxide synthase%2C inducible isoform b;protein_id=NP_001300850.1;extra_copy_number=0
CM058251.1	Liftoff	CDS	76584541	76584623	.	+	.	ID=cds-NP_001300850.1;Parent=rna-NM_001313921.1;Dbxref=GeneID:18126,GenBank:NP_001300850.1,MGI:MGI:97361;Name=NP_001300850.1;Note=isoform b is encoded by transcript variant 2;gbkey=CDS;gene=Nos2;product=nitric oxide synthase%2C inducible isoform b;protein_id=NP_001300850.1;extra_copy_number=0
CM058251.1	Liftoff	CDS	76584948	76585092	.	+	.	ID=cds-NP_001300850.1;Parent=rna-NM_001313921.1;Dbxref=GeneID:18126,GenBank:NP_001300850.1,MGI:MGI:97361;Name=NP_001300850.1;Note=isoform b is encoded by transcript variant 2;gbkey=CDS;gene=Nos2;product=nitric oxide synthase%2C inducible isoform b;protein_id=NP_001300850.1;extra_copy_number=0
CM058251.1	Liftoff	CDS	76585178	76585282	.	+	.	ID=cds-NP_001300850.1;Parent=rna-NM_001313921.1;Dbxref=GeneID:18126,GenBank:NP_001300850.1,MGI:MGI:97361;Name=NP_001300850.1;Note=isoform b is encoded by transcript variant 2;gbkey=CDS;gene=Nos2;product=nitric oxide synthase%2C inducible isoform b;protein_id=NP_001300850.1;extra_copy_number=0
CM058251.1	Liftoff	CDS	76587156	76587205	.	+	.	ID=cds-NP_001300850.1;Parent=rna-NM_001313921.1;Dbxref=GeneID:18126,GenBank:NP_001300850.1,MGI:MGI:97361;Name=NP_001300850.1;Note=isoform b is encoded by transcript variant 2;gbkey=CDS;gene=Nos2;product=nitric oxide synthase%2C inducible isoform b;protein_id=NP_001300850.1;extra_copy_number=0
CM058251.1	Liftoff	CDS	76587522	76587696	.	+	.	ID=cds-NP_001300850.1;Parent=rna-NM_001313921.1;Dbxref=GeneID:18126,GenBank:NP_001300850.1,MGI:MGI:97361;Name=NP_001300850.1;Note=isoform b is encoded by transcript variant 2;gbkey=CDS;gene=Nos2;product=nitric oxide synthase%2C inducible isoform b;protein_id=NP_001300850.1;extra_copy_number=0
CM058251.1	Liftoff	CDS	76588392	76588524	.	+	.	ID=cds-NP_001300850.1;Parent=rna-NM_001313921.1;Dbxref=GeneID:18126,GenBank:NP_001300850.1,MGI:MGI:97361;Name=NP_001300850.1;Note=isoform b is encoded by transcript variant 2;gbkey=CDS;gene=Nos2;product=nitric oxide synthase%2C inducible isoform b;protein_id=NP_001300850.1;extra_copy_number=0
CM058251.1	Liftoff	CDS	76588923	76589001	.	+	.	ID=cds-NP_001300850.1;Parent=rna-NM_001313921.1;Dbxref=GeneID:18126,GenBank:NP_001300850.1,MGI:MGI:97361;Name=NP_001300850.1;Note=isoform b is encoded by transcript variant 2;gbkey=CDS;gene=Nos2;product=nitric oxide synthase%2C inducible isoform b;protein_id=NP_001300850.1;extra_copy_number=0
CM058251.1	Liftoff	CDS	76589265	76589446	.	+	.	ID=cds-NP_001300850.1;Parent=rna-NM_001313921.1;Dbxref=GeneID:18126,GenBank:NP_001300850.1,MGI:MGI:97361;Name=NP_001300850.1;Note=isoform b is encoded by transcript variant 2;gbkey=CDS;gene=Nos2;product=nitric oxide synthase%2C inducible isoform b;protein_id=NP_001300850.1;extra_copy_number=0
CM058251.1	Liftoff	CDS	76590404	76590567	.	+	.	ID=cds-NP_001300850.1;Parent=rna-NM_001313921.1;Dbxref=GeneID:18126,GenBank:NP_001300850.1,MGI:MGI:97361;Name=NP_001300850.1;Note=isoform b is encoded by transcript variant 2;gbkey=CDS;gene=Nos2;product=nitric oxide synthase%2C inducible isoform b;protein_id=NP_001300850.1;extra_copy_number=0
CM058251.1	Liftoff	CDS	76592112	76592319	.	+	.	ID=cds-NP_001300850.1;Parent=rna-NM_001313921.1;Dbxref=GeneID:18126,GenBank:NP_001300850.1,MGI:MGI:97361;Name=NP_001300850.1;Note=isoform b is encoded by transcript variant 2;gbkey=CDS;gene=Nos2;product=nitric oxide synthase%2C inducible isoform b;protein_id=NP_001300850.1;extra_copy_number=0
CM058251.1	Liftoff	CDS	76594204	76594291	.	+	.	ID=cds-NP_001300850.1;Parent=rna-NM_001313921.1;Dbxref=GeneID:18126,GenBank:NP_001300850.1,MGI:MGI:97361;Name=NP_001300850.1;Note=isoform b is encoded by transcript variant 2;gbkey=CDS;gene=Nos2;product=nitric oxide synthase%2C inducible isoform b;protein_id=NP_001300850.1;extra_copy_number=0
CM058251.1	Liftoff	CDS	76594649	76594770	.	+	.	ID=cds-NP_001300850.1;Parent=rna-NM_001313921.1;Dbxref=GeneID:18126,GenBank:NP_001300850.1,MGI:MGI:97361;Name=NP_001300850.1;Note=isoform b is encoded by transcript variant 2;gbkey=CDS;gene=Nos2;product=nitric oxide synthase%2C inducible isoform b;protein_id=NP_001300850.1;extra_copy_number=0
CM058251.1	Liftoff	CDS	76595805	76595953	.	+	.	ID=cds-NP_001300850.1;Parent=rna-NM_001313921.1;Dbxref=GeneID:18126,GenBank:NP_001300850.1,MGI:MGI:97361;Name=NP_001300850.1;Note=isoform b is encoded by transcript variant 2;gbkey=CDS;gene=Nos2;product=nitric oxide synthase%2C inducible isoform b;protein_id=NP_001300850.1;extra_copy_number=0
CM058251.1	Liftoff	CDS	76596719	76596913	.	+	.	ID=cds-NP_001300850.1;Parent=rna-NM_001313921.1;Dbxref=GeneID:18126,GenBank:NP_001300850.1,MGI:MGI:97361;Name=NP_001300850.1;Note=isoform b is encoded by transcript variant 2;gbkey=CDS;gene=Nos2;product=nitric oxide synthase%2C inducible isoform b;protein_id=NP_001300850.1;extra_copy_number=0
CM058251.1	Liftoff	CDS	76598963	76599061	.	+	.	ID=cds-NP_001300850.1;Parent=rna-NM_001313921.1;Dbxref=GeneID:18126,GenBank:NP_001300850.1,MGI:MGI:97361;Name=NP_001300850.1;Note=isoform b is encoded by transcript variant 2;gbkey=CDS;gene=Nos2;product=nitric oxide synthase%2C inducible isoform b;protein_id=NP_001300850.1;extra_copy_number=0
CM058251.1	Liftoff	mRNA	76564598	76599535	.	+	.	ID=rna-NM_001313922.1;Parent=gene-Nos2;Dbxref=GeneID:18126,GenBank:NM_001313922.1,MGI:MGI:97361;Name=NM_001313922.1;gbkey=mRNA;gene=Nos2;product=nitric oxide synthase 2%2C inducible%2C transcript variant 3;transcript_id=NM_001313922.1;matches_ref_protein=True;valid_ORF=True;extra_copy_number=0
CM058251.1	Liftoff	exon	76564598	76564613	.	+	.	ID=exon-NM_001313922.1-1;Parent=rna-NM_001313922.1;Dbxref=GeneID:18126,GenBank:NM_001313922.1,MGI:MGI:97361;gbkey=mRNA;gene=Nos2;product=nitric oxide synthase 2%2C inducible%2C transcript variant 3;transcript_id=NM_001313922.1;extra_copy_number=0
CM058251.1	Liftoff	exon	76567881	76567950	.	+	.	ID=exon-NM_001313922.1-2;Parent=rna-NM_001313922.1;Dbxref=GeneID:18126,GenBank:NM_001313922.1,MGI:MGI:97361;gbkey=mRNA;gene=Nos2;product=nitric oxide synthase 2%2C inducible%2C transcript variant 3;transcript_id=NM_001313922.1;extra_copy_number=0
CM058251.1	Liftoff	exon	76569058	76569177	.	+	.	ID=exon-NM_001313922.1-3;Parent=rna-NM_001313922.1;Dbxref=GeneID:18126,GenBank:NM_001313922.1,MGI:MGI:97361;gbkey=mRNA;gene=Nos2;product=nitric oxide synthase 2%2C inducible%2C transcript variant 3;transcript_id=NM_001313922.1;extra_copy_number=0
CM058251.1	Liftoff	exon	76570887	76571035	.	+	.	ID=exon-NM_001313922.1-4;Parent=rna-NM_001313922.1;Dbxref=GeneID:18126,GenBank:NM_001313922.1,MGI:MGI:97361;gbkey=mRNA;gene=Nos2;product=nitric oxide synthase 2%2C inducible%2C transcript variant 3;transcript_id=NM_001313922.1;extra_copy_number=0
CM058251.1	Liftoff	exon	76574661	76574823	.	+	.	ID=exon-NM_001313922.1-5;Parent=rna-NM_001313922.1;Dbxref=GeneID:18126,GenBank:NM_001313922.1,MGI:MGI:97361;gbkey=mRNA;gene=Nos2;product=nitric oxide synthase 2%2C inducible%2C transcript variant 3;transcript_id=NM_001313922.1;extra_copy_number=0
CM058251.1	Liftoff	exon	76575712	76575803	.	+	.	ID=exon-NM_001313922.1-6;Parent=rna-NM_001313922.1;Dbxref=GeneID:18126,GenBank:NM_001313922.1,MGI:MGI:97361;gbkey=mRNA;gene=Nos2;product=nitric oxide synthase 2%2C inducible%2C transcript variant 3;transcript_id=NM_001313922.1;extra_copy_number=0
CM058251.1	Liftoff	exon	76576870	76577011	.	+	.	ID=exon-NM_001313922.1-7;Parent=rna-NM_001313922.1;Dbxref=GeneID:18126,GenBank:NM_001313922.1,MGI:MGI:97361;gbkey=mRNA;gene=Nos2;product=nitric oxide synthase 2%2C inducible%2C transcript variant 3;transcript_id=NM_001313922.1;extra_copy_number=0
CM058251.1	Liftoff	exon	76577109	76577248	.	+	.	ID=exon-NM_001313922.1-8;Parent=rna-NM_001313922.1;Dbxref=GeneID:18126,GenBank:NM_001313922.1,MGI:MGI:97361;gbkey=mRNA;gene=Nos2;product=nitric oxide synthase 2%2C inducible%2C transcript variant 3;transcript_id=NM_001313922.1;extra_copy_number=0
CM058251.1	Liftoff	exon	76579288	76579462	.	+	.	ID=exon-NM_001313922.1-9;Parent=rna-NM_001313922.1;Dbxref=GeneID:18126,GenBank:NM_001313922.1,MGI:MGI:97361;gbkey=mRNA;gene=Nos2;product=nitric oxide synthase 2%2C inducible%2C transcript variant 3;transcript_id=NM_001313922.1;extra_copy_number=0
CM058251.1	Liftoff	exon	76579557	76579658	.	+	.	ID=exon-NM_001313922.1-10;Parent=rna-NM_001313922.1;Dbxref=GeneID:18126,GenBank:NM_001313922.1,MGI:MGI:97361;gbkey=mRNA;gene=Nos2;product=nitric oxide synthase 2%2C inducible%2C transcript variant 3;transcript_id=NM_001313922.1;extra_copy_number=0
CM058251.1	Liftoff	exon	76583969	76584163	.	+	.	ID=exon-NM_001313922.1-11;Parent=rna-NM_001313922.1;Dbxref=GeneID:18126,GenBank:NM_001313922.1,MGI:MGI:97361;gbkey=mRNA;gene=Nos2;product=nitric oxide synthase 2%2C inducible%2C transcript variant 3;transcript_id=NM_001313922.1;extra_copy_number=0
CM058251.1	Liftoff	exon	76584541	76584623	.	+	.	ID=exon-NM_001313922.1-12;Parent=rna-NM_001313922.1;Dbxref=GeneID:18126,GenBank:NM_001313922.1,MGI:MGI:97361;gbkey=mRNA;gene=Nos2;product=nitric oxide synthase 2%2C inducible%2C transcript variant 3;transcript_id=NM_001313922.1;extra_copy_number=0
CM058251.1	Liftoff	exon	76584948	76585092	.	+	.	ID=exon-NM_001313922.1-13;Parent=rna-NM_001313922.1;Dbxref=GeneID:18126,GenBank:NM_001313922.1,MGI:MGI:97361;gbkey=mRNA;gene=Nos2;product=nitric oxide synthase 2%2C inducible%2C transcript variant 3;transcript_id=NM_001313922.1;extra_copy_number=0
CM058251.1	Liftoff	exon	76585178	76585282	.	+	.	ID=exon-NM_001313922.1-14;Parent=rna-NM_001313922.1;Dbxref=GeneID:18126,GenBank:NM_001313922.1,MGI:MGI:97361;gbkey=mRNA;gene=Nos2;product=nitric oxide synthase 2%2C inducible%2C transcript variant 3;transcript_id=NM_001313922.1;extra_copy_number=0
CM058251.1	Liftoff	exon	76587156	76587205	.	+	.	ID=exon-NM_001313922.1-15;Parent=rna-NM_001313922.1;Dbxref=GeneID:18126,GenBank:NM_001313922.1,MGI:MGI:97361;gbkey=mRNA;gene=Nos2;product=nitric oxide synthase 2%2C inducible%2C transcript variant 3;transcript_id=NM_001313922.1;extra_copy_number=0
CM058251.1	Liftoff	exon	76587522	76587696	.	+	.	ID=exon-NM_001313922.1-16;Parent=rna-NM_001313922.1;Dbxref=GeneID:18126,GenBank:NM_001313922.1,MGI:MGI:97361;gbkey=mRNA;gene=Nos2;product=nitric oxide synthase 2%2C inducible%2C transcript variant 3;transcript_id=NM_001313922.1;extra_copy_number=0
CM058251.1	Liftoff	exon	76588392	76588524	.	+	.	ID=exon-NM_001313922.1-17;Parent=rna-NM_001313922.1;Dbxref=GeneID:18126,GenBank:NM_001313922.1,MGI:MGI:97361;gbkey=mRNA;gene=Nos2;product=nitric oxide synthase 2%2C inducible%2C transcript variant 3;transcript_id=NM_001313922.1;extra_copy_number=0
CM058251.1	Liftoff	exon	76588923	76589001	.	+	.	ID=exon-NM_001313922.1-18;Parent=rna-NM_001313922.1;Dbxref=GeneID:18126,GenBank:NM_001313922.1,MGI:MGI:97361;gbkey=mRNA;gene=Nos2;product=nitric oxide synthase 2%2C inducible%2C transcript variant 3;transcript_id=NM_001313922.1;extra_copy_number=0
CM058251.1	Liftoff	exon	76589265	76589446	.	+	.	ID=exon-NM_001313922.1-19;Parent=rna-NM_001313922.1;Dbxref=GeneID:18126,GenBank:NM_001313922.1,MGI:MGI:97361;gbkey=mRNA;gene=Nos2;product=nitric oxide synthase 2%2C inducible%2C transcript variant 3;transcript_id=NM_001313922.1;extra_copy_number=0
CM058251.1	Liftoff	exon	76590404	76590567	.	+	.	ID=exon-NM_001313922.1-20;Parent=rna-NM_001313922.1;Dbxref=GeneID:18126,GenBank:NM_001313922.1,MGI:MGI:97361;gbkey=mRNA;gene=Nos2;product=nitric oxide synthase 2%2C inducible%2C transcript variant 3;transcript_id=NM_001313922.1;extra_copy_number=0
CM058251.1	Liftoff	exon	76592112	76592319	.	+	.	ID=exon-NM_001313922.1-21;Parent=rna-NM_001313922.1;Dbxref=GeneID:18126,GenBank:NM_001313922.1,MGI:MGI:97361;gbkey=mRNA;gene=Nos2;product=nitric oxide synthase 2%2C inducible%2C transcript variant 3;transcript_id=NM_001313922.1;extra_copy_number=0
CM058251.1	Liftoff	exon	76594204	76594291	.	+	.	ID=exon-NM_001313922.1-22;Parent=rna-NM_001313922.1;Dbxref=GeneID:18126,GenBank:NM_001313922.1,MGI:MGI:97361;gbkey=mRNA;gene=Nos2;product=nitric oxide synthase 2%2C inducible%2C transcript variant 3;transcript_id=NM_001313922.1;extra_copy_number=0
CM058251.1	Liftoff	exon	76594649	76594770	.	+	.	ID=exon-NM_001313922.1-23;Parent=rna-NM_001313922.1;Dbxref=GeneID:18126,GenBank:NM_001313922.1,MGI:MGI:97361;gbkey=mRNA;gene=Nos2;product=nitric oxide synthase 2%2C inducible%2C transcript variant 3;transcript_id=NM_001313922.1;extra_copy_number=0
CM058251.1	Liftoff	exon	76595805	76595953	.	+	.	ID=exon-NM_001313922.1-24;Parent=rna-NM_001313922.1;Dbxref=GeneID:18126,GenBank:NM_001313922.1,MGI:MGI:97361;gbkey=mRNA;gene=Nos2;product=nitric oxide synthase 2%2C inducible%2C transcript variant 3;transcript_id=NM_001313922.1;extra_copy_number=0
CM058251.1	Liftoff	exon	76596719	76596913	.	+	.	ID=exon-NM_001313922.1-25;Parent=rna-NM_001313922.1;Dbxref=GeneID:18126,GenBank:NM_001313922.1,MGI:MGI:97361;gbkey=mRNA;gene=Nos2;product=nitric oxide synthase 2%2C inducible%2C transcript variant 3;transcript_id=NM_001313922.1;extra_copy_number=0
CM058251.1	Liftoff	exon	76598963	76599535	.	+	.	ID=exon-NM_001313922.1-26;Parent=rna-NM_001313922.1;Dbxref=GeneID:18126,GenBank:NM_001313922.1,MGI:MGI:97361;gbkey=mRNA;gene=Nos2;product=nitric oxide synthase 2%2C inducible%2C transcript variant 3;transcript_id=NM_001313922.1;extra_copy_number=0
CM058251.1	Liftoff	CDS	76570926	76571035	.	+	.	ID=cds-NP_001300851.1;Parent=rna-NM_001313922.1;Dbxref=GeneID:18126,GenBank:NP_001300851.1,MGI:MGI:97361;Name=NP_001300851.1;Note=isoform b is encoded by transcript variant 3;gbkey=CDS;gene=Nos2;product=nitric oxide synthase%2C inducible isoform b;protein_id=NP_001300851.1;extra_copy_number=0
CM058251.1	Liftoff	CDS	76574661	76574823	.	+	.	ID=cds-NP_001300851.1;Parent=rna-NM_001313922.1;Dbxref=GeneID:18126,GenBank:NP_001300851.1,MGI:MGI:97361;Name=NP_001300851.1;Note=isoform b is encoded by transcript variant 3;gbkey=CDS;gene=Nos2;product=nitric oxide synthase%2C inducible isoform b;protein_id=NP_001300851.1;extra_copy_number=0
CM058251.1	Liftoff	CDS	76575712	76575803	.	+	.	ID=cds-NP_001300851.1;Parent=rna-NM_001313922.1;Dbxref=GeneID:18126,GenBank:NP_001300851.1,MGI:MGI:97361;Name=NP_001300851.1;Note=isoform b is encoded by transcript variant 3;gbkey=CDS;gene=Nos2;product=nitric oxide synthase%2C inducible isoform b;protein_id=NP_001300851.1;extra_copy_number=0
CM058251.1	Liftoff	CDS	76576870	76577011	.	+	.	ID=cds-NP_001300851.1;Parent=rna-NM_001313922.1;Dbxref=GeneID:18126,GenBank:NP_001300851.1,MGI:MGI:97361;Name=NP_001300851.1;Note=isoform b is encoded by transcript variant 3;gbkey=CDS;gene=Nos2;product=nitric oxide synthase%2C inducible isoform b;protein_id=NP_001300851.1;extra_copy_number=0
CM058251.1	Liftoff	CDS	76577109	76577248	.	+	.	ID=cds-NP_001300851.1;Parent=rna-NM_001313922.1;Dbxref=GeneID:18126,GenBank:NP_001300851.1,MGI:MGI:97361;Name=NP_001300851.1;Note=isoform b is encoded by transcript variant 3;gbkey=CDS;gene=Nos2;product=nitric oxide synthase%2C inducible isoform b;protein_id=NP_001300851.1;extra_copy_number=0
CM058251.1	Liftoff	CDS	76579288	76579462	.	+	.	ID=cds-NP_001300851.1;Parent=rna-NM_001313922.1;Dbxref=GeneID:18126,GenBank:NP_001300851.1,MGI:MGI:97361;Name=NP_001300851.1;Note=isoform b is encoded by transcript variant 3;gbkey=CDS;gene=Nos2;product=nitric oxide synthase%2C inducible isoform b;protein_id=NP_001300851.1;extra_copy_number=0
CM058251.1	Liftoff	CDS	76579557	76579658	.	+	.	ID=cds-NP_001300851.1;Parent=rna-NM_001313922.1;Dbxref=GeneID:18126,GenBank:NP_001300851.1,MGI:MGI:97361;Name=NP_001300851.1;Note=isoform b is encoded by transcript variant 3;gbkey=CDS;gene=Nos2;product=nitric oxide synthase%2C inducible isoform b;protein_id=NP_001300851.1;extra_copy_number=0
CM058251.1	Liftoff	CDS	76583969	76584163	.	+	.	ID=cds-NP_001300851.1;Parent=rna-NM_001313922.1;Dbxref=GeneID:18126,GenBank:NP_001300851.1,MGI:MGI:97361;Name=NP_001300851.1;Note=isoform b is encoded by transcript variant 3;gbkey=CDS;gene=Nos2;product=nitric oxide synthase%2C inducible isoform b;protein_id=NP_001300851.1;extra_copy_number=0
CM058251.1	Liftoff	CDS	76584541	76584623	.	+	.	ID=cds-NP_001300851.1;Parent=rna-NM_001313922.1;Dbxref=GeneID:18126,GenBank:NP_001300851.1,MGI:MGI:97361;Name=NP_001300851.1;Note=isoform b is encoded by transcript variant 3;gbkey=CDS;gene=Nos2;product=nitric oxide synthase%2C inducible isoform b;protein_id=NP_001300851.1;extra_copy_number=0
CM058251.1	Liftoff	CDS	76584948	76585092	.	+	.	ID=cds-NP_001300851.1;Parent=rna-NM_001313922.1;Dbxref=GeneID:18126,GenBank:NP_001300851.1,MGI:MGI:97361;Name=NP_001300851.1;Note=isoform b is encoded by transcript variant 3;gbkey=CDS;gene=Nos2;product=nitric oxide synthase%2C inducible isoform b;protein_id=NP_001300851.1;extra_copy_number=0
CM058251.1	Liftoff	CDS	76585178	76585282	.	+	.	ID=cds-NP_001300851.1;Parent=rna-NM_001313922.1;Dbxref=GeneID:18126,GenBank:NP_001300851.1,MGI:MGI:97361;Name=NP_001300851.1;Note=isoform b is encoded by transcript variant 3;gbkey=CDS;gene=Nos2;product=nitric oxide synthase%2C inducible isoform b;protein_id=NP_001300851.1;extra_copy_number=0
CM058251.1	Liftoff	CDS	76587156	76587205	.	+	.	ID=cds-NP_001300851.1;Parent=rna-NM_001313922.1;Dbxref=GeneID:18126,GenBank:NP_001300851.1,MGI:MGI:97361;Name=NP_001300851.1;Note=isoform b is encoded by transcript variant 3;gbkey=CDS;gene=Nos2;product=nitric oxide synthase%2C inducible isoform b;protein_id=NP_001300851.1;extra_copy_number=0
CM058251.1	Liftoff	CDS	76587522	76587696	.	+	.	ID=cds-NP_001300851.1;Parent=rna-NM_001313922.1;Dbxref=GeneID:18126,GenBank:NP_001300851.1,MGI:MGI:97361;Name=NP_001300851.1;Note=isoform b is encoded by transcript variant 3;gbkey=CDS;gene=Nos2;product=nitric oxide synthase%2C inducible isoform b;protein_id=NP_001300851.1;extra_copy_number=0
CM058251.1	Liftoff	CDS	76588392	76588524	.	+	.	ID=cds-NP_001300851.1;Parent=rna-NM_001313922.1;Dbxref=GeneID:18126,GenBank:NP_001300851.1,MGI:MGI:97361;Name=NP_001300851.1;Note=isoform b is encoded by transcript variant 3;gbkey=CDS;gene=Nos2;product=nitric oxide synthase%2C inducible isoform b;protein_id=NP_001300851.1;extra_copy_number=0
CM058251.1	Liftoff	CDS	76588923	76589001	.	+	.	ID=cds-NP_001300851.1;Parent=rna-NM_001313922.1;Dbxref=GeneID:18126,GenBank:NP_001300851.1,MGI:MGI:97361;Name=NP_001300851.1;Note=isoform b is encoded by transcript variant 3;gbkey=CDS;gene=Nos2;product=nitric oxide synthase%2C inducible isoform b;protein_id=NP_001300851.1;extra_copy_number=0
CM058251.1	Liftoff	CDS	76589265	76589446	.	+	.	ID=cds-NP_001300851.1;Parent=rna-NM_001313922.1;Dbxref=GeneID:18126,GenBank:NP_001300851.1,MGI:MGI:97361;Name=NP_001300851.1;Note=isoform b is encoded by transcript variant 3;gbkey=CDS;gene=Nos2;product=nitric oxide synthase%2C inducible isoform b;protein_id=NP_001300851.1;extra_copy_number=0
CM058251.1	Liftoff	CDS	76590404	76590567	.	+	.	ID=cds-NP_001300851.1;Parent=rna-NM_001313922.1;Dbxref=GeneID:18126,GenBank:NP_001300851.1,MGI:MGI:97361;Name=NP_001300851.1;Note=isoform b is encoded by transcript variant 3;gbkey=CDS;gene=Nos2;product=nitric oxide synthase%2C inducible isoform b;protein_id=NP_001300851.1;extra_copy_number=0
CM058251.1	Liftoff	CDS	76592112	76592319	.	+	.	ID=cds-NP_001300851.1;Parent=rna-NM_001313922.1;Dbxref=GeneID:18126,GenBank:NP_001300851.1,MGI:MGI:97361;Name=NP_001300851.1;Note=isoform b is encoded by transcript variant 3;gbkey=CDS;gene=Nos2;product=nitric oxide synthase%2C inducible isoform b;protein_id=NP_001300851.1;extra_copy_number=0
CM058251.1	Liftoff	CDS	76594204	76594291	.	+	.	ID=cds-NP_001300851.1;Parent=rna-NM_001313922.1;Dbxref=GeneID:18126,GenBank:NP_001300851.1,MGI:MGI:97361;Name=NP_001300851.1;Note=isoform b is encoded by transcript variant 3;gbkey=CDS;gene=Nos2;product=nitric oxide synthase%2C inducible isoform b;protein_id=NP_001300851.1;extra_copy_number=0
CM058251.1	Liftoff	CDS	76594649	76594770	.	+	.	ID=cds-NP_001300851.1;Parent=rna-NM_001313922.1;Dbxref=GeneID:18126,GenBank:NP_001300851.1,MGI:MGI:97361;Name=NP_001300851.1;Note=isoform b is encoded by transcript variant 3;gbkey=CDS;gene=Nos2;product=nitric oxide synthase%2C inducible isoform b;protein_id=NP_001300851.1;extra_copy_number=0
CM058251.1	Liftoff	CDS	76595805	76595953	.	+	.	ID=cds-NP_001300851.1;Parent=rna-NM_001313922.1;Dbxref=GeneID:18126,GenBank:NP_001300851.1,MGI:MGI:97361;Name=NP_001300851.1;Note=isoform b is encoded by transcript variant 3;gbkey=CDS;gene=Nos2;product=nitric oxide synthase%2C inducible isoform b;protein_id=NP_001300851.1;extra_copy_number=0
CM058251.1	Liftoff	CDS	76596719	76596913	.	+	.	ID=cds-NP_001300851.1;Parent=rna-NM_001313922.1;Dbxref=GeneID:18126,GenBank:NP_001300851.1,MGI:MGI:97361;Name=NP_001300851.1;Note=isoform b is encoded by transcript variant 3;gbkey=CDS;gene=Nos2;product=nitric oxide synthase%2C inducible isoform b;protein_id=NP_001300851.1;extra_copy_number=0
CM058251.1	Liftoff	CDS	76598963	76599061	.	+	.	ID=cds-NP_001300851.1;Parent=rna-NM_001313922.1;Dbxref=GeneID:18126,GenBank:NP_001300851.1,MGI:MGI:97361;Name=NP_001300851.1;Note=isoform b is encoded by transcript variant 3;gbkey=CDS;gene=Nos2;product=nitric oxide synthase%2C inducible isoform b;protein_id=NP_001300851.1;extra_copy_number=0
CM058251.1	Liftoff	gene	76602288	76624233	.	-	.	ID=gene-Lgals9;Dbxref=GeneID:16859,MGI:MGI:109496;Name=Lgals9;description=lectin%2C galactose binding%2C soluble 9;gbkey=Gene;gene=Lgals9;gene_biotype=protein_coding;gene_synonym=gal-9,galectin-9,LGALS35,Lgals5;coverage=1.0;sequence_ID=1.0;valid_ORFs=2;extra_copy_number=0;copy_num_ID=gene-Lgals9_0
CM058251.1	Liftoff	mRNA	76602288	76624233	.	-	.	ID=rna-NM_001159301.1;Parent=gene-Lgals9;Dbxref=GeneID:16859,GenBank:NM_001159301.1,MGI:MGI:109496;Name=NM_001159301.1;gbkey=mRNA;gene=Lgals9;product=lectin%2C galactose binding%2C soluble 9%2C transcript variant 2;tag=RefSeq Select;transcript_id=NM_001159301.1;matches_ref_protein=True;valid_ORF=True;extra_copy_number=0
CM058251.1	Liftoff	exon	76602288	76602850	.	-	.	ID=exon-NM_001159301.1-10;Parent=rna-NM_001159301.1;Dbxref=GeneID:16859,GenBank:NM_001159301.1,MGI:MGI:109496;gbkey=mRNA;gene=Lgals9;product=lectin%2C galactose binding%2C soluble 9%2C transcript variant 2;tag=RefSeq Select;transcript_id=NM_001159301.1;extra_copy_number=0
CM058251.1	Liftoff	exon	76605001	76605163	.	-	.	ID=exon-NM_001159301.1-9;Parent=rna-NM_001159301.1;Dbxref=GeneID:16859,GenBank:NM_001159301.1,MGI:MGI:109496;gbkey=mRNA;gene=Lgals9;product=lectin%2C galactose binding%2C soluble 9%2C transcript variant 2;tag=RefSeq Select;transcript_id=NM_001159301.1;extra_copy_number=0
CM058251.1	Liftoff	exon	76605307	76605395	.	-	.	ID=exon-NM_001159301.1-8;Parent=rna-NM_001159301.1;Dbxref=GeneID:16859,GenBank:NM_001159301.1,MGI:MGI:109496;gbkey=mRNA;gene=Lgals9;product=lectin%2C galactose binding%2C soluble 9%2C transcript variant 2;tag=RefSeq Select;transcript_id=NM_001159301.1;extra_copy_number=0
CM058251.1	Liftoff	exon	76606186	76606227	.	-	.	ID=exon-NM_001159301.1-7;Parent=rna-NM_001159301.1;Dbxref=GeneID:16859,GenBank:NM_001159301.1,MGI:MGI:109496;gbkey=mRNA;gene=Lgals9;product=lectin%2C galactose binding%2C soluble 9%2C transcript variant 2;tag=RefSeq Select;transcript_id=NM_001159301.1;extra_copy_number=0
CM058251.1	Liftoff	exon	76606753	76606803	.	-	.	ID=exon-NM_001159301.1-6;Parent=rna-NM_001159301.1;Dbxref=GeneID:16859,GenBank:NM_001159301.1,MGI:MGI:109496;gbkey=mRNA;gene=Lgals9;product=lectin%2C galactose binding%2C soluble 9%2C transcript variant 2;tag=RefSeq Select;transcript_id=NM_001159301.1;extra_copy_number=0
CM058251.1	Liftoff	exon	76607307	76607342	.	-	.	ID=exon-NM_001159301.1-5;Parent=rna-NM_001159301.1;Dbxref=GeneID:16859,GenBank:NM_001159301.1,MGI:MGI:109496;gbkey=mRNA;gene=Lgals9;product=lectin%2C galactose binding%2C soluble 9%2C transcript variant 2;tag=RefSeq Select;transcript_id=NM_001159301.1;extra_copy_number=0
CM058251.1	Liftoff	exon	76610626	76610736	.	-	.	ID=exon-NM_001159301.1-4;Parent=rna-NM_001159301.1;Dbxref=GeneID:16859,GenBank:NM_001159301.1,MGI:MGI:109496;gbkey=mRNA;gene=Lgals9;product=lectin%2C galactose binding%2C soluble 9%2C transcript variant 2;tag=RefSeq Select;transcript_id=NM_001159301.1;extra_copy_number=0
CM058251.1	Liftoff	exon	76612297	76612498	.	-	.	ID=exon-NM_001159301.1-3;Parent=rna-NM_001159301.1;Dbxref=GeneID:16859,GenBank:NM_001159301.1,MGI:MGI:109496;gbkey=mRNA;gene=Lgals9;product=lectin%2C galactose binding%2C soluble 9%2C transcript variant 2;tag=RefSeq Select;transcript_id=NM_001159301.1;extra_copy_number=0
CM058251.1	Liftoff	exon	76615922	76616010	.	-	.	ID=exon-NM_001159301.1-2;Parent=rna-NM_001159301.1;Dbxref=GeneID:16859,GenBank:NM_001159301.1,MGI:MGI:109496;gbkey=mRNA;gene=Lgals9;product=lectin%2C galactose binding%2C soluble 9%2C transcript variant 2;tag=RefSeq Select;transcript_id=NM_001159301.1;extra_copy_number=0
CM058251.1	Liftoff	exon	76624087	76624233	.	-	.	ID=exon-NM_001159301.1-1;Parent=rna-NM_001159301.1;Dbxref=GeneID:16859,GenBank:NM_001159301.1,MGI:MGI:109496;gbkey=mRNA;gene=Lgals9;product=lectin%2C galactose binding%2C soluble 9%2C transcript variant 2;tag=RefSeq Select;transcript_id=NM_001159301.1;extra_copy_number=0
CM058251.1	Liftoff	CDS	76602704	76602850	.	-	.	ID=cds-NP_001152773.1;Parent=rna-NM_001159301.1;Dbxref=CCDS:CCDS48858.1,GeneID:16859,GenBank:NP_001152773.1,MGI:MGI:109496;Name=NP_001152773.1;Note=isoform 2 is encoded by transcript variant 2;gbkey=CDS;gene=Lgals9;product=galectin-9 isoform 2;protein_id=NP_001152773.1;tag=RefSeq Select;extra_copy_number=0
CM058251.1	Liftoff	CDS	76605001	76605163	.	-	.	ID=cds-NP_001152773.1;Parent=rna-NM_001159301.1;Dbxref=CCDS:CCDS48858.1,GeneID:16859,GenBank:NP_001152773.1,MGI:MGI:109496;Name=NP_001152773.1;Note=isoform 2 is encoded by transcript variant 2;gbkey=CDS;gene=Lgals9;product=galectin-9 isoform 2;protein_id=NP_001152773.1;tag=RefSeq Select;extra_copy_number=0
CM058251.1	Liftoff	CDS	76605307	76605395	.	-	.	ID=cds-NP_001152773.1;Parent=rna-NM_001159301.1;Dbxref=CCDS:CCDS48858.1,GeneID:16859,GenBank:NP_001152773.1,MGI:MGI:109496;Name=NP_001152773.1;Note=isoform 2 is encoded by transcript variant 2;gbkey=CDS;gene=Lgals9;product=galectin-9 isoform 2;protein_id=NP_001152773.1;tag=RefSeq Select;extra_copy_number=0
CM058251.1	Liftoff	CDS	76606186	76606227	.	-	.	ID=cds-NP_001152773.1;Parent=rna-NM_001159301.1;Dbxref=CCDS:CCDS48858.1,GeneID:16859,GenBank:NP_001152773.1,MGI:MGI:109496;Name=NP_001152773.1;Note=isoform 2 is encoded by transcript variant 2;gbkey=CDS;gene=Lgals9;product=galectin-9 isoform 2;protein_id=NP_001152773.1;tag=RefSeq Select;extra_copy_number=0
CM058251.1	Liftoff	CDS	76606753	76606803	.	-	.	ID=cds-NP_001152773.1;Parent=rna-NM_001159301.1;Dbxref=CCDS:CCDS48858.1,GeneID:16859,GenBank:NP_001152773.1,MGI:MGI:109496;Name=NP_001152773.1;Note=isoform 2 is encoded by transcript variant 2;gbkey=CDS;gene=Lgals9;product=galectin-9 isoform 2;protein_id=NP_001152773.1;tag=RefSeq Select;extra_copy_number=0
CM058251.1	Liftoff	CDS	76607307	76607342	.	-	.	ID=cds-NP_001152773.1;Parent=rna-NM_001159301.1;Dbxref=CCDS:CCDS48858.1,GeneID:16859,GenBank:NP_001152773.1,MGI:MGI:109496;Name=NP_001152773.1;Note=isoform 2 is encoded by transcript variant 2;gbkey=CDS;gene=Lgals9;product=galectin-9 isoform 2;protein_id=NP_001152773.1;tag=RefSeq Select;extra_copy_number=0
CM058251.1	Liftoff	CDS	76610626	76610736	.	-	.	ID=cds-NP_001152773.1;Parent=rna-NM_001159301.1;Dbxref=CCDS:CCDS48858.1,GeneID:16859,GenBank:NP_001152773.1,MGI:MGI:109496;Name=NP_001152773.1;Note=isoform 2 is encoded by transcript variant 2;gbkey=CDS;gene=Lgals9;product=galectin-9 isoform 2;protein_id=NP_001152773.1;tag=RefSeq Select;extra_copy_number=0
CM058251.1	Liftoff	CDS	76612297	76612498	.	-	.	ID=cds-NP_001152773.1;Parent=rna-NM_001159301.1;Dbxref=CCDS:CCDS48858.1,GeneID:16859,GenBank:NP_001152773.1,MGI:MGI:109496;Name=NP_001152773.1;Note=isoform 2 is encoded by transcript variant 2;gbkey=CDS;gene=Lgals9;product=galectin-9 isoform 2;protein_id=NP_001152773.1;tag=RefSeq Select;extra_copy_number=0
CM058251.1	Liftoff	CDS	76615922	76616010	.	-	.	ID=cds-NP_001152773.1;Parent=rna-NM_001159301.1;Dbxref=CCDS:CCDS48858.1,GeneID:16859,GenBank:NP_001152773.1,MGI:MGI:109496;Name=NP_001152773.1;Note=isoform 2 is encoded by transcript variant 2;gbkey=CDS;gene=Lgals9;product=galectin-9 isoform 2;protein_id=NP_001152773.1;tag=RefSeq Select;extra_copy_number=0
CM058251.1	Liftoff	CDS	76624087	76624125	.	-	.	ID=cds-NP_001152773.1;Parent=rna-NM_001159301.1;Dbxref=CCDS:CCDS48858.1,GeneID:16859,GenBank:NP_001152773.1,MGI:MGI:109496;Name=NP_001152773.1;Note=isoform 2 is encoded by transcript variant 2;gbkey=CDS;gene=Lgals9;product=galectin-9 isoform 2;protein_id=NP_001152773.1;tag=RefSeq Select;extra_copy_number=0
CM058251.1	Liftoff	mRNA	76602288	76624233	.	-	.	ID=rna-NM_010708.2;Parent=gene-Lgals9;Dbxref=GeneID:16859,GenBank:NM_010708.2,MGI:MGI:109496;Name=NM_010708.2;gbkey=mRNA;gene=Lgals9;product=lectin%2C galactose binding%2C soluble 9%2C transcript variant 1;transcript_id=NM_010708.2;matches_ref_protein=True;valid_ORF=True;extra_copy_number=0
CM058251.1	Liftoff	exon	76602288	76602850	.	-	.	ID=exon-NM_010708.2-11;Parent=rna-NM_010708.2;Dbxref=GeneID:16859,GenBank:NM_010708.2,MGI:MGI:109496;gbkey=mRNA;gene=Lgals9;product=lectin%2C galactose binding%2C soluble 9%2C transcript variant 1;transcript_id=NM_010708.2;extra_copy_number=0
CM058251.1	Liftoff	exon	76605001	76605163	.	-	.	ID=exon-NM_010708.2-10;Parent=rna-NM_010708.2;Dbxref=GeneID:16859,GenBank:NM_010708.2,MGI:MGI:109496;gbkey=mRNA;gene=Lgals9;product=lectin%2C galactose binding%2C soluble 9%2C transcript variant 1;transcript_id=NM_010708.2;extra_copy_number=0
CM058251.1	Liftoff	exon	76605307	76605395	.	-	.	ID=exon-NM_010708.2-9;Parent=rna-NM_010708.2;Dbxref=GeneID:16859,GenBank:NM_010708.2,MGI:MGI:109496;gbkey=mRNA;gene=Lgals9;product=lectin%2C galactose binding%2C soluble 9%2C transcript variant 1;transcript_id=NM_010708.2;extra_copy_number=0
CM058251.1	Liftoff	exon	76606186	76606227	.	-	.	ID=exon-NM_010708.2-8;Parent=rna-NM_010708.2;Dbxref=GeneID:16859,GenBank:NM_010708.2,MGI:MGI:109496;gbkey=mRNA;gene=Lgals9;product=lectin%2C galactose binding%2C soluble 9%2C transcript variant 1;transcript_id=NM_010708.2;extra_copy_number=0
CM058251.1	Liftoff	exon	76606753	76606803	.	-	.	ID=exon-NM_010708.2-7;Parent=rna-NM_010708.2;Dbxref=GeneID:16859,GenBank:NM_010708.2,MGI:MGI:109496;gbkey=mRNA;gene=Lgals9;product=lectin%2C galactose binding%2C soluble 9%2C transcript variant 1;transcript_id=NM_010708.2;extra_copy_number=0
CM058251.1	Liftoff	exon	76607307	76607342	.	-	.	ID=exon-NM_010708.2-6;Parent=rna-NM_010708.2;Dbxref=GeneID:16859,GenBank:NM_010708.2,MGI:MGI:109496;gbkey=mRNA;gene=Lgals9;product=lectin%2C galactose binding%2C soluble 9%2C transcript variant 1;transcript_id=NM_010708.2;extra_copy_number=0
CM058251.1	Liftoff	exon	76609023	76609115	.	-	.	ID=exon-NM_010708.2-5;Parent=rna-NM_010708.2;Dbxref=GeneID:16859,GenBank:NM_010708.2,MGI:MGI:109496;gbkey=mRNA;gene=Lgals9;product=lectin%2C galactose binding%2C soluble 9%2C transcript variant 1;transcript_id=NM_010708.2;extra_copy_number=0
CM058251.1	Liftoff	exon	76610626	76610736	.	-	.	ID=exon-NM_010708.2-4;Parent=rna-NM_010708.2;Dbxref=GeneID:16859,GenBank:NM_010708.2,MGI:MGI:109496;gbkey=mRNA;gene=Lgals9;product=lectin%2C galactose binding%2C soluble 9%2C transcript variant 1;transcript_id=NM_010708.2;extra_copy_number=0
CM058251.1	Liftoff	exon	76612297	76612498	.	-	.	ID=exon-NM_010708.2-3;Parent=rna-NM_010708.2;Dbxref=GeneID:16859,GenBank:NM_010708.2,MGI:MGI:109496;gbkey=mRNA;gene=Lgals9;product=lectin%2C galactose binding%2C soluble 9%2C transcript variant 1;transcript_id=NM_010708.2;extra_copy_number=0
CM058251.1	Liftoff	exon	76615922	76616010	.	-	.	ID=exon-NM_010708.2-2;Parent=rna-NM_010708.2;Dbxref=GeneID:16859,GenBank:NM_010708.2,MGI:MGI:109496;gbkey=mRNA;gene=Lgals9;product=lectin%2C galactose binding%2C soluble 9%2C transcript variant 1;transcript_id=NM_010708.2;extra_copy_number=0
CM058251.1	Liftoff	exon	76624087	76624233	.	-	.	ID=exon-NM_010708.2-1;Parent=rna-NM_010708.2;Dbxref=GeneID:16859,GenBank:NM_010708.2,MGI:MGI:109496;gbkey=mRNA;gene=Lgals9;product=lectin%2C galactose binding%2C soluble 9%2C transcript variant 1;transcript_id=NM_010708.2;extra_copy_number=0
CM058251.1	Liftoff	CDS	76602704	76602850	.	-	.	ID=cds-NP_034838.2;Parent=rna-NM_010708.2;Dbxref=CCDS:CCDS25116.1,GeneID:16859,GenBank:NP_034838.2,MGI:MGI:109496;Name=NP_034838.2;Note=isoform 1 is encoded by transcript variant 1;gbkey=CDS;gene=Lgals9;product=galectin-9 isoform 1;protein_id=NP_034838.2;extra_copy_number=0
CM058251.1	Liftoff	CDS	76605001	76605163	.	-	.	ID=cds-NP_034838.2;Parent=rna-NM_010708.2;Dbxref=CCDS:CCDS25116.1,GeneID:16859,GenBank:NP_034838.2,MGI:MGI:109496;Name=NP_034838.2;Note=isoform 1 is encoded by transcript variant 1;gbkey=CDS;gene=Lgals9;product=galectin-9 isoform 1;protein_id=NP_034838.2;extra_copy_number=0
CM058251.1	Liftoff	CDS	76605307	76605395	.	-	.	ID=cds-NP_034838.2;Parent=rna-NM_010708.2;Dbxref=CCDS:CCDS25116.1,GeneID:16859,GenBank:NP_034838.2,MGI:MGI:109496;Name=NP_034838.2;Note=isoform 1 is encoded by transcript variant 1;gbkey=CDS;gene=Lgals9;product=galectin-9 isoform 1;protein_id=NP_034838.2;extra_copy_number=0
CM058251.1	Liftoff	CDS	76606186	76606227	.	-	.	ID=cds-NP_034838.2;Parent=rna-NM_010708.2;Dbxref=CCDS:CCDS25116.1,GeneID:16859,GenBank:NP_034838.2,MGI:MGI:109496;Name=NP_034838.2;Note=isoform 1 is encoded by transcript variant 1;gbkey=CDS;gene=Lgals9;product=galectin-9 isoform 1;protein_id=NP_034838.2;extra_copy_number=0
CM058251.1	Liftoff	CDS	76606753	76606803	.	-	.	ID=cds-NP_034838.2;Parent=rna-NM_010708.2;Dbxref=CCDS:CCDS25116.1,GeneID:16859,GenBank:NP_034838.2,MGI:MGI:109496;Name=NP_034838.2;Note=isoform 1 is encoded by transcript variant 1;gbkey=CDS;gene=Lgals9;product=galectin-9 isoform 1;protein_id=NP_034838.2;extra_copy_number=0
CM058251.1	Liftoff	CDS	76607307	76607342	.	-	.	ID=cds-NP_034838.2;Parent=rna-NM_010708.2;Dbxref=CCDS:CCDS25116.1,GeneID:16859,GenBank:NP_034838.2,MGI:MGI:109496;Name=NP_034838.2;Note=isoform 1 is encoded by transcript variant 1;gbkey=CDS;gene=Lgals9;product=galectin-9 isoform 1;protein_id=NP_034838.2;extra_copy_number=0
CM058251.1	Liftoff	CDS	76609023	76609115	.	-	.	ID=cds-NP_034838.2;Parent=rna-NM_010708.2;Dbxref=CCDS:CCDS25116.1,GeneID:16859,GenBank:NP_034838.2,MGI:MGI:109496;Name=NP_034838.2;Note=isoform 1 is encoded by transcript variant 1;gbkey=CDS;gene=Lgals9;product=galectin-9 isoform 1;protein_id=NP_034838.2;extra_copy_number=0
CM058251.1	Liftoff	CDS	76610626	76610736	.	-	.	ID=cds-NP_034838.2;Parent=rna-NM_010708.2;Dbxref=CCDS:CCDS25116.1,GeneID:16859,GenBank:NP_034838.2,MGI:MGI:109496;Name=NP_034838.2;Note=isoform 1 is encoded by transcript variant 1;gbkey=CDS;gene=Lgals9;product=galectin-9 isoform 1;protein_id=NP_034838.2;extra_copy_number=0
CM058251.1	Liftoff	CDS	76612297	76612498	.	-	.	ID=cds-NP_034838.2;Parent=rna-NM_010708.2;Dbxref=CCDS:CCDS25116.1,GeneID:16859,GenBank:NP_034838.2,MGI:MGI:109496;Name=NP_034838.2;Note=isoform 1 is encoded by transcript variant 1;gbkey=CDS;gene=Lgals9;product=galectin-9 isoform 1;protein_id=NP_034838.2;extra_copy_number=0
CM058251.1	Liftoff	CDS	76615922	76616010	.	-	.	ID=cds-NP_034838.2;Parent=rna-NM_010708.2;Dbxref=CCDS:CCDS25116.1,GeneID:16859,GenBank:NP_034838.2,MGI:MGI:109496;Name=NP_034838.2;Note=isoform 1 is encoded by transcript variant 1;gbkey=CDS;gene=Lgals9;product=galectin-9 isoform 1;protein_id=NP_034838.2;extra_copy_number=0
CM058251.1	Liftoff	CDS	76624087	76624125	.	-	.	ID=cds-NP_034838.2;Parent=rna-NM_010708.2;Dbxref=CCDS:CCDS25116.1,GeneID:16859,GenBank:NP_034838.2,MGI:MGI:109496;Name=NP_034838.2;Note=isoform 1 is encoded by transcript variant 1;gbkey=CDS;gene=Lgals9;product=galectin-9 isoform 1;protein_id=NP_034838.2;extra_copy_number=0
CM058251.1	Liftoff	match	76612725	76613126	.	+	.	ID=10d271c0-3d94-41f8-910e-531920fdbda1;Target=NG_152345.1 1 402 +;assembly_bases_aln=402;assembly_bases_seq=402;bit_score=749.182;blast_aligner=1;blast_score=402;common_component=0;e_value=0;filter_score=0;for_remapping=2;gap_count=0;hsp_percent_coverage=100;matchable_bases=402;matched_bases=402;num_ident=402;num_mismatch=0;pct_coverage=100;pct_coverage_hiqual=100;pct_identity_gap=100;pct_identity_gapopen_only=100;pct_identity_ungap=100;rank=1;weighted_identity=1;coverage=1.0;sequence_ID=1.0;extra_copy_number=0;copy_num_ID=10d271c0-3d94-41f8-910e-531920fdbda1_0
CM058251.1	Liftoff	enhancer	76612825	76613026	.	.	.	ID=id-GeneID:128926701;Dbxref=GeneID:128926701;Note=cis-regulatory module chr11:78787018-78787219 (MGSCv37/mm9 assembly coordinates);experiment=EXISTENCE:reporter gene assay evidence [ECO:0000049][PMID:25872643];function=activates a minimal SCP1 promoter by CapStarr-seq with weak activity in P5424 T cells and NIH3T3 fibroblasts {active_cell/tissue: P5424 T cell | NIH3T3};gbkey=regulatory;regulatory_class=enhancer;coverage=1.0;sequence_ID=1.0;extra_copy_number=0;copy_num_ID=id-GeneID:128926701_0
CM058251.1	Liftoff	biological_region	76612825	76613026	.	+	.	ID=id-GeneID:128926701-2;Dbxref=GeneID:128926701;Name=biological region;gbkey=Region;standard_name=CapStarr-seq enhancer MGSCv37_chr11:78787018-78787219;coverage=1.0;sequence_ID=1.0;extra_copy_number=0;copy_num_ID=id-GeneID:128926701-2_0
CM058251.1	Liftoff	match	76641831	76642140	.	+	.	ID=fa0551c7-f2c8-4188-8db4-ec971e8c19b7;Target=NG_152346.1 1 310 +;assembly_bases_aln=310;assembly_bases_seq=310;bit_score=577.963;blast_aligner=1;blast_score=310;common_component=0;e_value=8.00748e-163;filter_score=0;for_remapping=2;gap_count=0;hsp_percent_coverage=100;matchable_bases=310;matched_bases=310;num_ident=310;num_mismatch=0;pct_coverage=100;pct_coverage_hiqual=100;pct_identity_gap=100;pct_identity_gapopen_only=100;pct_identity_ungap=100;rank=1;weighted_identity=1;coverage=1.0;sequence_ID=1.0;extra_copy_number=0;copy_num_ID=fa0551c7-f2c8-4188-8db4-ec971e8c19b7_0
CM058251.1	Liftoff	enhancer	76641931	76642040	.	.	.	ID=id-GeneID:128926702;Dbxref=GeneID:128926702;Note=cis-regulatory module chr11:78816139-78816248 (MGSCv37/mm9 assembly coordinates);experiment=EXISTENCE:reporter gene assay evidence [ECO:0000049][PMID:25872643];function=activates a minimal SCP1 promoter by CapStarr-seq with strong activity in NIH3T3 fibroblasts {active_cell/tissue: NIH3T3};gbkey=regulatory;regulatory_class=enhancer;coverage=1.0;sequence_ID=1.0;extra_copy_number=0;copy_num_ID=id-GeneID:128926702_0
CM058251.1	Liftoff	biological_region	76641931	76642040	.	+	.	ID=id-GeneID:128926702-2;Dbxref=GeneID:128926702;Name=biological region;gbkey=Region;standard_name=CapStarr-seq enhancer MGSCv37_chr11:78816139-78816248;coverage=1.0;sequence_ID=1.0;extra_copy_number=0;copy_num_ID=id-GeneID:128926702-2_0
CM058251.1	Liftoff	match	76642332	76642748	.	+	.	ID=53d4ed2d-d7b3-4fc8-abdb-c2a42eaf0233;Target=NG_152347.1 1 417 +;assembly_bases_aln=417;assembly_bases_seq=417;bit_score=777.098;blast_aligner=1;blast_score=417;common_component=0;e_value=0;filter_score=0;for_remapping=2;gap_count=0;hsp_percent_coverage=100;matchable_bases=417;matched_bases=417;num_ident=417;num_mismatch=0;pct_coverage=100;pct_coverage_hiqual=100;pct_identity_gap=100;pct_identity_gapopen_only=100;pct_identity_ungap=100;rank=1;weighted_identity=1;coverage=1.0;sequence_ID=1.0;extra_copy_number=0;copy_num_ID=53d4ed2d-d7b3-4fc8-abdb-c2a42eaf0233_0
CM058251.1	Liftoff	enhancer	76642432	76642648	.	.	.	ID=id-GeneID:128926703;Dbxref=GeneID:128926703;Note=cis-regulatory module chr11:78816640-78816856 (MGSCv37/mm9 assembly coordinates);experiment=EXISTENCE:reporter gene assay evidence [ECO:0000049][PMID:25872643];function=activates a minimal SCP1 promoter by CapStarr-seq with strong activity in P5424 T cells {active_cell/tissue: P5424 T cell};gbkey=regulatory;regulatory_class=enhancer;coverage=1.0;sequence_ID=1.0;extra_copy_number=0;copy_num_ID=id-GeneID:128926703_0
CM058251.1	Liftoff	biological_region	76642432	76642648	.	+	.	ID=id-GeneID:128926703-2;Dbxref=GeneID:128926703;Name=biological region;gbkey=Region;standard_name=CapStarr-seq enhancer MGSCv37_chr11:78816640-78816856;coverage=1.0;sequence_ID=1.0;extra_copy_number=0;copy_num_ID=id-GeneID:128926703-2_0
CM058251.1	Liftoff	gene	76652736	76785864	.	-	.	ID=gene-Ksr1;Dbxref=GeneID:16706,MGI:MGI:105051;Name=Ksr1;description=kinase suppressor of ras 1;gbkey=Gene;gene=Ksr1;gene_biotype=protein_coding;gene_synonym=B-KSR1,D11Bhm183e,D11Bhm184e,hb,Ksr,mKSR1,RSU2;coverage=1.0;sequence_ID=1.0;valid_ORFs=12;extra_copy_number=0;copy_num_ID=gene-Ksr1_0
CM058251.1	Liftoff	mRNA	76652736	76699143	.	-	.	ID=rna-NM_001348207.1;Parent=gene-Ksr1;Dbxref=GeneID:16706,GenBank:NM_001348207.1,MGI:MGI:105051;Name=NM_001348207.1;gbkey=mRNA;gene=Ksr1;product=kinase suppressor of ras 1%2C transcript variant 2;transcript_id=NM_001348207.1;matches_ref_protein=True;valid_ORF=True;extra_copy_number=0
CM058251.1	Liftoff	exon	76652736	76655559	.	-	.	ID=exon-NM_001348207.1-19;Parent=rna-NM_001348207.1;Dbxref=GeneID:16706,GenBank:NM_001348207.1,MGI:MGI:105051;gbkey=mRNA;gene=Ksr1;product=kinase suppressor of ras 1%2C transcript variant 2;transcript_id=NM_001348207.1;extra_copy_number=0
CM058251.1	Liftoff	exon	76657596	76657676	.	-	.	ID=exon-NM_001348207.1-18;Parent=rna-NM_001348207.1;Dbxref=GeneID:16706,GenBank:NM_001348207.1,MGI:MGI:105051;gbkey=mRNA;gene=Ksr1;product=kinase suppressor of ras 1%2C transcript variant 2;transcript_id=NM_001348207.1;extra_copy_number=0
CM058251.1	Liftoff	exon	76658858	76658991	.	-	.	ID=exon-NM_001348207.1-17;Parent=rna-NM_001348207.1;Dbxref=GeneID:16706,GenBank:NM_001348207.1,MGI:MGI:105051;gbkey=mRNA;gene=Ksr1;product=kinase suppressor of ras 1%2C transcript variant 2;transcript_id=NM_001348207.1;extra_copy_number=0
CM058251.1	Liftoff	exon	76659651	76659786	.	-	.	ID=exon-NM_001348207.1-16;Parent=rna-NM_001348207.1;Dbxref=GeneID:16706,GenBank:NM_001348207.1,MGI:MGI:105051;gbkey=mRNA;gene=Ksr1;product=kinase suppressor of ras 1%2C transcript variant 2;transcript_id=NM_001348207.1;extra_copy_number=0
CM058251.1	Liftoff	exon	76659978	76660109	.	-	.	ID=exon-NM_001348207.1-15;Parent=rna-NM_001348207.1;Dbxref=GeneID:16706,GenBank:NM_001348207.1,MGI:MGI:105051;gbkey=mRNA;gene=Ksr1;product=kinase suppressor of ras 1%2C transcript variant 2;transcript_id=NM_001348207.1;extra_copy_number=0
CM058251.1	Liftoff	exon	76660683	76660816	.	-	.	ID=exon-NM_001348207.1-14;Parent=rna-NM_001348207.1;Dbxref=GeneID:16706,GenBank:NM_001348207.1,MGI:MGI:105051;gbkey=mRNA;gene=Ksr1;product=kinase suppressor of ras 1%2C transcript variant 2;transcript_id=NM_001348207.1;extra_copy_number=0
CM058251.1	Liftoff	exon	76664543	76664639	.	-	.	ID=exon-NM_001348207.1-13;Parent=rna-NM_001348207.1;Dbxref=GeneID:16706,GenBank:NM_001348207.1,MGI:MGI:105051;gbkey=mRNA;gene=Ksr1;product=kinase suppressor of ras 1%2C transcript variant 2;transcript_id=NM_001348207.1;extra_copy_number=0
CM058251.1	Liftoff	exon	76666717	76667099	.	-	.	ID=exon-NM_001348207.1-12;Parent=rna-NM_001348207.1;Dbxref=GeneID:16706,GenBank:NM_001348207.1,MGI:MGI:105051;gbkey=mRNA;gene=Ksr1;product=kinase suppressor of ras 1%2C transcript variant 2;transcript_id=NM_001348207.1;extra_copy_number=0
CM058251.1	Liftoff	exon	76667775	76667823	.	-	.	ID=exon-NM_001348207.1-11;Parent=rna-NM_001348207.1;Dbxref=GeneID:16706,GenBank:NM_001348207.1,MGI:MGI:105051;gbkey=mRNA;gene=Ksr1;product=kinase suppressor of ras 1%2C transcript variant 2;transcript_id=NM_001348207.1;extra_copy_number=0
CM058251.1	Liftoff	exon	76668330	76668384	.	-	.	ID=exon-NM_001348207.1-10;Parent=rna-NM_001348207.1;Dbxref=GeneID:16706,GenBank:NM_001348207.1,MGI:MGI:105051;gbkey=mRNA;gene=Ksr1;product=kinase suppressor of ras 1%2C transcript variant 2;transcript_id=NM_001348207.1;extra_copy_number=0
CM058251.1	Liftoff	exon	76672519	76672684	.	-	.	ID=exon-NM_001348207.1-9;Parent=rna-NM_001348207.1;Dbxref=GeneID:16706,GenBank:NM_001348207.1,MGI:MGI:105051;gbkey=mRNA;gene=Ksr1;product=kinase suppressor of ras 1%2C transcript variant 2;transcript_id=NM_001348207.1;extra_copy_number=0
CM058251.1	Liftoff	exon	76675796	76675902	.	-	.	ID=exon-NM_001348207.1-8;Parent=rna-NM_001348207.1;Dbxref=GeneID:16706,GenBank:NM_001348207.1,MGI:MGI:105051;gbkey=mRNA;gene=Ksr1;product=kinase suppressor of ras 1%2C transcript variant 2;transcript_id=NM_001348207.1;extra_copy_number=0
CM058251.1	Liftoff	exon	76675988	76676049	.	-	.	ID=exon-NM_001348207.1-7;Parent=rna-NM_001348207.1;Dbxref=GeneID:16706,GenBank:NM_001348207.1,MGI:MGI:105051;gbkey=mRNA;gene=Ksr1;product=kinase suppressor of ras 1%2C transcript variant 2;transcript_id=NM_001348207.1;extra_copy_number=0
CM058251.1	Liftoff	exon	76677453	76677536	.	-	.	ID=exon-NM_001348207.1-6;Parent=rna-NM_001348207.1;Dbxref=GeneID:16706,GenBank:NM_001348207.1,MGI:MGI:105051;gbkey=mRNA;gene=Ksr1;product=kinase suppressor of ras 1%2C transcript variant 2;transcript_id=NM_001348207.1;extra_copy_number=0
CM058251.1	Liftoff	exon	76680184	76680244	.	-	.	ID=exon-NM_001348207.1-5;Parent=rna-NM_001348207.1;Dbxref=GeneID:16706,GenBank:NM_001348207.1,MGI:MGI:105051;gbkey=mRNA;gene=Ksr1;product=kinase suppressor of ras 1%2C transcript variant 2;transcript_id=NM_001348207.1;extra_copy_number=0
CM058251.1	Liftoff	exon	76682503	76682507	.	-	.	ID=exon-NM_001348207.1-4;Parent=rna-NM_001348207.1;Dbxref=GeneID:16706,GenBank:NM_001348207.1,MGI:MGI:105051;gbkey=mRNA;gene=Ksr1;product=kinase suppressor of ras 1%2C transcript variant 2;transcript_id=NM_001348207.1;extra_copy_number=0
CM058251.1	Liftoff	exon	76684152	76684575	.	-	.	ID=exon-NM_001348207.1-3;Parent=rna-NM_001348207.1;Dbxref=GeneID:16706,GenBank:NM_001348207.1,MGI:MGI:105051;gbkey=mRNA;gene=Ksr1;product=kinase suppressor of ras 1%2C transcript variant 2;transcript_id=NM_001348207.1;extra_copy_number=0
CM058251.1	Liftoff	exon	76686604	76686751	.	-	.	ID=exon-NM_001348207.1-2;Parent=rna-NM_001348207.1;Dbxref=GeneID:16706,GenBank:NM_001348207.1,MGI:MGI:105051;gbkey=mRNA;gene=Ksr1;product=kinase suppressor of ras 1%2C transcript variant 2;transcript_id=NM_001348207.1;extra_copy_number=0
CM058251.1	Liftoff	exon	76698965	76699143	.	-	.	ID=exon-NM_001348207.1-1;Parent=rna-NM_001348207.1;Dbxref=GeneID:16706,GenBank:NM_001348207.1,MGI:MGI:105051;gbkey=mRNA;gene=Ksr1;product=kinase suppressor of ras 1%2C transcript variant 2;transcript_id=NM_001348207.1;extra_copy_number=0
CM058251.1	Liftoff	CDS	76655481	76655559	.	-	.	ID=cds-NP_001335136.1;Parent=rna-NM_001348207.1;Dbxref=CCDS:CCDS88203.1,GeneID:16706,GenBank:NP_001335136.1,MGI:MGI:105051;Name=NP_001335136.1;Note=isoform 2 is encoded by transcript variant 2;gbkey=CDS;gene=Ksr1;product=kinase suppressor of Ras 1 isoform 2;protein_id=NP_001335136.1;extra_copy_number=0
CM058251.1	Liftoff	CDS	76657596	76657676	.	-	.	ID=cds-NP_001335136.1;Parent=rna-NM_001348207.1;Dbxref=CCDS:CCDS88203.1,GeneID:16706,GenBank:NP_001335136.1,MGI:MGI:105051;Name=NP_001335136.1;Note=isoform 2 is encoded by transcript variant 2;gbkey=CDS;gene=Ksr1;product=kinase suppressor of Ras 1 isoform 2;protein_id=NP_001335136.1;extra_copy_number=0
CM058251.1	Liftoff	CDS	76658858	76658991	.	-	.	ID=cds-NP_001335136.1;Parent=rna-NM_001348207.1;Dbxref=CCDS:CCDS88203.1,GeneID:16706,GenBank:NP_001335136.1,MGI:MGI:105051;Name=NP_001335136.1;Note=isoform 2 is encoded by transcript variant 2;gbkey=CDS;gene=Ksr1;product=kinase suppressor of Ras 1 isoform 2;protein_id=NP_001335136.1;extra_copy_number=0
CM058251.1	Liftoff	CDS	76659651	76659786	.	-	.	ID=cds-NP_001335136.1;Parent=rna-NM_001348207.1;Dbxref=CCDS:CCDS88203.1,GeneID:16706,GenBank:NP_001335136.1,MGI:MGI:105051;Name=NP_001335136.1;Note=isoform 2 is encoded by transcript variant 2;gbkey=CDS;gene=Ksr1;product=kinase suppressor of Ras 1 isoform 2;protein_id=NP_001335136.1;extra_copy_number=0
CM058251.1	Liftoff	CDS	76659978	76660109	.	-	.	ID=cds-NP_001335136.1;Parent=rna-NM_001348207.1;Dbxref=CCDS:CCDS88203.1,GeneID:16706,GenBank:NP_001335136.1,MGI:MGI:105051;Name=NP_001335136.1;Note=isoform 2 is encoded by transcript variant 2;gbkey=CDS;gene=Ksr1;product=kinase suppressor of Ras 1 isoform 2;protein_id=NP_001335136.1;extra_copy_number=0
CM058251.1	Liftoff	CDS	76660683	76660816	.	-	.	ID=cds-NP_001335136.1;Parent=rna-NM_001348207.1;Dbxref=CCDS:CCDS88203.1,GeneID:16706,GenBank:NP_001335136.1,MGI:MGI:105051;Name=NP_001335136.1;Note=isoform 2 is encoded by transcript variant 2;gbkey=CDS;gene=Ksr1;product=kinase suppressor of Ras 1 isoform 2;protein_id=NP_001335136.1;extra_copy_number=0
CM058251.1	Liftoff	CDS	76664543	76664639	.	-	.	ID=cds-NP_001335136.1;Parent=rna-NM_001348207.1;Dbxref=CCDS:CCDS88203.1,GeneID:16706,GenBank:NP_001335136.1,MGI:MGI:105051;Name=NP_001335136.1;Note=isoform 2 is encoded by transcript variant 2;gbkey=CDS;gene=Ksr1;product=kinase suppressor of Ras 1 isoform 2;protein_id=NP_001335136.1;extra_copy_number=0
CM058251.1	Liftoff	CDS	76666717	76667099	.	-	.	ID=cds-NP_001335136.1;Parent=rna-NM_001348207.1;Dbxref=CCDS:CCDS88203.1,GeneID:16706,GenBank:NP_001335136.1,MGI:MGI:105051;Name=NP_001335136.1;Note=isoform 2 is encoded by transcript variant 2;gbkey=CDS;gene=Ksr1;product=kinase suppressor of Ras 1 isoform 2;protein_id=NP_001335136.1;extra_copy_number=0
CM058251.1	Liftoff	CDS	76667775	76667823	.	-	.	ID=cds-NP_001335136.1;Parent=rna-NM_001348207.1;Dbxref=CCDS:CCDS88203.1,GeneID:16706,GenBank:NP_001335136.1,MGI:MGI:105051;Name=NP_001335136.1;Note=isoform 2 is encoded by transcript variant 2;gbkey=CDS;gene=Ksr1;product=kinase suppressor of Ras 1 isoform 2;protein_id=NP_001335136.1;extra_copy_number=0
CM058251.1	Liftoff	CDS	76668330	76668384	.	-	.	ID=cds-NP_001335136.1;Parent=rna-NM_001348207.1;Dbxref=CCDS:CCDS88203.1,GeneID:16706,GenBank:NP_001335136.1,MGI:MGI:105051;Name=NP_001335136.1;Note=isoform 2 is encoded by transcript variant 2;gbkey=CDS;gene=Ksr1;product=kinase suppressor of Ras 1 isoform 2;protein_id=NP_001335136.1;extra_copy_number=0
CM058251.1	Liftoff	CDS	76672519	76672684	.	-	.	ID=cds-NP_001335136.1;Parent=rna-NM_001348207.1;Dbxref=CCDS:CCDS88203.1,GeneID:16706,GenBank:NP_001335136.1,MGI:MGI:105051;Name=NP_001335136.1;Note=isoform 2 is encoded by transcript variant 2;gbkey=CDS;gene=Ksr1;product=kinase suppressor of Ras 1 isoform 2;protein_id=NP_001335136.1;extra_copy_number=0
CM058251.1	Liftoff	CDS	76675796	76675902	.	-	.	ID=cds-NP_001335136.1;Parent=rna-NM_001348207.1;Dbxref=CCDS:CCDS88203.1,GeneID:16706,GenBank:NP_001335136.1,MGI:MGI:105051;Name=NP_001335136.1;Note=isoform 2 is encoded by transcript variant 2;gbkey=CDS;gene=Ksr1;product=kinase suppressor of Ras 1 isoform 2;protein_id=NP_001335136.1;extra_copy_number=0
CM058251.1	Liftoff	CDS	76675988	76676049	.	-	.	ID=cds-NP_001335136.1;Parent=rna-NM_001348207.1;Dbxref=CCDS:CCDS88203.1,GeneID:16706,GenBank:NP_001335136.1,MGI:MGI:105051;Name=NP_001335136.1;Note=isoform 2 is encoded by transcript variant 2;gbkey=CDS;gene=Ksr1;product=kinase suppressor of Ras 1 isoform 2;protein_id=NP_001335136.1;extra_copy_number=0
CM058251.1	Liftoff	CDS	76677453	76677536	.	-	.	ID=cds-NP_001335136.1;Parent=rna-NM_001348207.1;Dbxref=CCDS:CCDS88203.1,GeneID:16706,GenBank:NP_001335136.1,MGI:MGI:105051;Name=NP_001335136.1;Note=isoform 2 is encoded by transcript variant 2;gbkey=CDS;gene=Ksr1;product=kinase suppressor of Ras 1 isoform 2;protein_id=NP_001335136.1;extra_copy_number=0
CM058251.1	Liftoff	CDS	76680184	76680244	.	-	.	ID=cds-NP_001335136.1;Parent=rna-NM_001348207.1;Dbxref=CCDS:CCDS88203.1,GeneID:16706,GenBank:NP_001335136.1,MGI:MGI:105051;Name=NP_001335136.1;Note=isoform 2 is encoded by transcript variant 2;gbkey=CDS;gene=Ksr1;product=kinase suppressor of Ras 1 isoform 2;protein_id=NP_001335136.1;extra_copy_number=0
CM058251.1	Liftoff	CDS	76682503	76682507	.	-	.	ID=cds-NP_001335136.1;Parent=rna-NM_001348207.1;Dbxref=CCDS:CCDS88203.1,GeneID:16706,GenBank:NP_001335136.1,MGI:MGI:105051;Name=NP_001335136.1;Note=isoform 2 is encoded by transcript variant 2;gbkey=CDS;gene=Ksr1;product=kinase suppressor of Ras 1 isoform 2;protein_id=NP_001335136.1;extra_copy_number=0
CM058251.1	Liftoff	CDS	76684152	76684575	.	-	.	ID=cds-NP_001335136.1;Parent=rna-NM_001348207.1;Dbxref=CCDS:CCDS88203.1,GeneID:16706,GenBank:NP_001335136.1,MGI:MGI:105051;Name=NP_001335136.1;Note=isoform 2 is encoded by transcript variant 2;gbkey=CDS;gene=Ksr1;product=kinase suppressor of Ras 1 isoform 2;protein_id=NP_001335136.1;extra_copy_number=0
CM058251.1	Liftoff	CDS	76686604	76686751	.	-	.	ID=cds-NP_001335136.1;Parent=rna-NM_001348207.1;Dbxref=CCDS:CCDS88203.1,GeneID:16706,GenBank:NP_001335136.1,MGI:MGI:105051;Name=NP_001335136.1;Note=isoform 2 is encoded by transcript variant 2;gbkey=CDS;gene=Ksr1;product=kinase suppressor of Ras 1 isoform 2;protein_id=NP_001335136.1;extra_copy_number=0
CM058251.1	Liftoff	CDS	76698965	76699084	.	-	.	ID=cds-NP_001335136.1;Parent=rna-NM_001348207.1;Dbxref=CCDS:CCDS88203.1,GeneID:16706,GenBank:NP_001335136.1,MGI:MGI:105051;Name=NP_001335136.1;Note=isoform 2 is encoded by transcript variant 2;gbkey=CDS;gene=Ksr1;product=kinase suppressor of Ras 1 isoform 2;protein_id=NP_001335136.1;extra_copy_number=0
CM058251.1	Liftoff	mRNA	76652736	76785806	.	-	.	ID=rna-NM_013571.3;Parent=gene-Ksr1;Dbxref=GeneID:16706,GenBank:NM_013571.3,MGI:MGI:105051;Name=NM_013571.3;gbkey=mRNA;gene=Ksr1;product=kinase suppressor of ras 1%2C transcript variant 1;tag=RefSeq Select;transcript_id=NM_013571.3;matches_ref_protein=True;valid_ORF=True;extra_copy_number=0
CM058251.1	Liftoff	exon	76652736	76655559	.	-	.	ID=exon-NM_013571.3-19;Parent=rna-NM_013571.3;Dbxref=GeneID:16706,GenBank:NM_013571.3,MGI:MGI:105051;gbkey=mRNA;gene=Ksr1;product=kinase suppressor of ras 1%2C transcript variant 1;tag=RefSeq Select;transcript_id=NM_013571.3;extra_copy_number=0
CM058251.1	Liftoff	exon	76658858	76658991	.	-	.	ID=exon-NM_013571.3-18;Parent=rna-NM_013571.3;Dbxref=GeneID:16706,GenBank:NM_013571.3,MGI:MGI:105051;gbkey=mRNA;gene=Ksr1;product=kinase suppressor of ras 1%2C transcript variant 1;tag=RefSeq Select;transcript_id=NM_013571.3;extra_copy_number=0
CM058251.1	Liftoff	exon	76659651	76659786	.	-	.	ID=exon-NM_013571.3-17;Parent=rna-NM_013571.3;Dbxref=GeneID:16706,GenBank:NM_013571.3,MGI:MGI:105051;gbkey=mRNA;gene=Ksr1;product=kinase suppressor of ras 1%2C transcript variant 1;tag=RefSeq Select;transcript_id=NM_013571.3;extra_copy_number=0
CM058251.1	Liftoff	exon	76659978	76660109	.	-	.	ID=exon-NM_013571.3-16;Parent=rna-NM_013571.3;Dbxref=GeneID:16706,GenBank:NM_013571.3,MGI:MGI:105051;gbkey=mRNA;gene=Ksr1;product=kinase suppressor of ras 1%2C transcript variant 1;tag=RefSeq Select;transcript_id=NM_013571.3;extra_copy_number=0
CM058251.1	Liftoff	exon	76660683	76660816	.	-	.	ID=exon-NM_013571.3-15;Parent=rna-NM_013571.3;Dbxref=GeneID:16706,GenBank:NM_013571.3,MGI:MGI:105051;gbkey=mRNA;gene=Ksr1;product=kinase suppressor of ras 1%2C transcript variant 1;tag=RefSeq Select;transcript_id=NM_013571.3;extra_copy_number=0
CM058251.1	Liftoff	exon	76664543	76664639	.	-	.	ID=exon-NM_013571.3-14;Parent=rna-NM_013571.3;Dbxref=GeneID:16706,GenBank:NM_013571.3,MGI:MGI:105051;gbkey=mRNA;gene=Ksr1;product=kinase suppressor of ras 1%2C transcript variant 1;tag=RefSeq Select;transcript_id=NM_013571.3;extra_copy_number=0
CM058251.1	Liftoff	exon	76666717	76667099	.	-	.	ID=exon-NM_013571.3-13;Parent=rna-NM_013571.3;Dbxref=GeneID:16706,GenBank:NM_013571.3,MGI:MGI:105051;gbkey=mRNA;gene=Ksr1;product=kinase suppressor of ras 1%2C transcript variant 1;tag=RefSeq Select;transcript_id=NM_013571.3;extra_copy_number=0
CM058251.1	Liftoff	exon	76667775	76667823	.	-	.	ID=exon-NM_013571.3-12;Parent=rna-NM_013571.3;Dbxref=GeneID:16706,GenBank:NM_013571.3,MGI:MGI:105051;gbkey=mRNA;gene=Ksr1;product=kinase suppressor of ras 1%2C transcript variant 1;tag=RefSeq Select;transcript_id=NM_013571.3;extra_copy_number=0
CM058251.1	Liftoff	exon	76668330	76668384	.	-	.	ID=exon-NM_013571.3-11;Parent=rna-NM_013571.3;Dbxref=GeneID:16706,GenBank:NM_013571.3,MGI:MGI:105051;gbkey=mRNA;gene=Ksr1;product=kinase suppressor of ras 1%2C transcript variant 1;tag=RefSeq Select;transcript_id=NM_013571.3;extra_copy_number=0
CM058251.1	Liftoff	exon	76672519	76672684	.	-	.	ID=exon-NM_013571.3-10;Parent=rna-NM_013571.3;Dbxref=GeneID:16706,GenBank:NM_013571.3,MGI:MGI:105051;gbkey=mRNA;gene=Ksr1;product=kinase suppressor of ras 1%2C transcript variant 1;tag=RefSeq Select;transcript_id=NM_013571.3;extra_copy_number=0
CM058251.1	Liftoff	exon	76675796	76675902	.	-	.	ID=exon-NM_013571.3-9;Parent=rna-NM_013571.3;Dbxref=GeneID:16706,GenBank:NM_013571.3,MGI:MGI:105051;gbkey=mRNA;gene=Ksr1;product=kinase suppressor of ras 1%2C transcript variant 1;tag=RefSeq Select;transcript_id=NM_013571.3;extra_copy_number=0
CM058251.1	Liftoff	exon	76675988	76676049	.	-	.	ID=exon-NM_013571.3-8;Parent=rna-NM_013571.3;Dbxref=GeneID:16706,GenBank:NM_013571.3,MGI:MGI:105051;gbkey=mRNA;gene=Ksr1;product=kinase suppressor of ras 1%2C transcript variant 1;tag=RefSeq Select;transcript_id=NM_013571.3;extra_copy_number=0
CM058251.1	Liftoff	exon	76677453	76677536	.	-	.	ID=exon-NM_013571.3-7;Parent=rna-NM_013571.3;Dbxref=GeneID:16706,GenBank:NM_013571.3,MGI:MGI:105051;gbkey=mRNA;gene=Ksr1;product=kinase suppressor of ras 1%2C transcript variant 1;tag=RefSeq Select;transcript_id=NM_013571.3;extra_copy_number=0
CM058251.1	Liftoff	exon	76680184	76680244	.	-	.	ID=exon-NM_013571.3-6;Parent=rna-NM_013571.3;Dbxref=GeneID:16706,GenBank:NM_013571.3,MGI:MGI:105051;gbkey=mRNA;gene=Ksr1;product=kinase suppressor of ras 1%2C transcript variant 1;tag=RefSeq Select;transcript_id=NM_013571.3;extra_copy_number=0
CM058251.1	Liftoff	exon	76682503	76682507	.	-	.	ID=exon-NM_013571.3-5;Parent=rna-NM_013571.3;Dbxref=GeneID:16706,GenBank:NM_013571.3,MGI:MGI:105051;gbkey=mRNA;gene=Ksr1;product=kinase suppressor of ras 1%2C transcript variant 1;tag=RefSeq Select;transcript_id=NM_013571.3;extra_copy_number=0
CM058251.1	Liftoff	exon	76684152	76684575	.	-	.	ID=exon-NM_013571.3-4;Parent=rna-NM_013571.3;Dbxref=GeneID:16706,GenBank:NM_013571.3,MGI:MGI:105051;gbkey=mRNA;gene=Ksr1;product=kinase suppressor of ras 1%2C transcript variant 1;tag=RefSeq Select;transcript_id=NM_013571.3;extra_copy_number=0
CM058251.1	Liftoff	exon	76686604	76686751	.	-	.	ID=exon-NM_013571.3-3;Parent=rna-NM_013571.3;Dbxref=GeneID:16706,GenBank:NM_013571.3,MGI:MGI:105051;gbkey=mRNA;gene=Ksr1;product=kinase suppressor of ras 1%2C transcript variant 1;tag=RefSeq Select;transcript_id=NM_013571.3;extra_copy_number=0
CM058251.1	Liftoff	exon	76713662	76713802	.	-	.	ID=exon-NM_013571.3-2;Parent=rna-NM_013571.3;Dbxref=GeneID:16706,GenBank:NM_013571.3,MGI:MGI:105051;gbkey=mRNA;gene=Ksr1;product=kinase suppressor of ras 1%2C transcript variant 1;tag=RefSeq Select;transcript_id=NM_013571.3;extra_copy_number=0
CM058251.1	Liftoff	exon	76785388	76785806	.	-	.	ID=exon-NM_013571.3-1;Parent=rna-NM_013571.3;Dbxref=GeneID:16706,GenBank:NM_013571.3,MGI:MGI:105051;gbkey=mRNA;gene=Ksr1;product=kinase suppressor of ras 1%2C transcript variant 1;tag=RefSeq Select;transcript_id=NM_013571.3;extra_copy_number=0
CM058251.1	Liftoff	CDS	76655481	76655559	.	-	.	ID=cds-NP_038599.1;Parent=rna-NM_013571.3;Dbxref=CCDS:CCDS25117.1,GeneID:16706,GenBank:NP_038599.1,MGI:MGI:105051;Name=NP_038599.1;Note=isoform 1 is encoded by transcript variant 1;gbkey=CDS;gene=Ksr1;product=kinase suppressor of Ras 1 isoform 1;protein_id=NP_038599.1;tag=RefSeq Select;extra_copy_number=0
CM058251.1	Liftoff	CDS	76658858	76658991	.	-	.	ID=cds-NP_038599.1;Parent=rna-NM_013571.3;Dbxref=CCDS:CCDS25117.1,GeneID:16706,GenBank:NP_038599.1,MGI:MGI:105051;Name=NP_038599.1;Note=isoform 1 is encoded by transcript variant 1;gbkey=CDS;gene=Ksr1;product=kinase suppressor of Ras 1 isoform 1;protein_id=NP_038599.1;tag=RefSeq Select;extra_copy_number=0
CM058251.1	Liftoff	CDS	76659651	76659786	.	-	.	ID=cds-NP_038599.1;Parent=rna-NM_013571.3;Dbxref=CCDS:CCDS25117.1,GeneID:16706,GenBank:NP_038599.1,MGI:MGI:105051;Name=NP_038599.1;Note=isoform 1 is encoded by transcript variant 1;gbkey=CDS;gene=Ksr1;product=kinase suppressor of Ras 1 isoform 1;protein_id=NP_038599.1;tag=RefSeq Select;extra_copy_number=0
CM058251.1	Liftoff	CDS	76659978	76660109	.	-	.	ID=cds-NP_038599.1;Parent=rna-NM_013571.3;Dbxref=CCDS:CCDS25117.1,GeneID:16706,GenBank:NP_038599.1,MGI:MGI:105051;Name=NP_038599.1;Note=isoform 1 is encoded by transcript variant 1;gbkey=CDS;gene=Ksr1;product=kinase suppressor of Ras 1 isoform 1;protein_id=NP_038599.1;tag=RefSeq Select;extra_copy_number=0
CM058251.1	Liftoff	CDS	76660683	76660816	.	-	.	ID=cds-NP_038599.1;Parent=rna-NM_013571.3;Dbxref=CCDS:CCDS25117.1,GeneID:16706,GenBank:NP_038599.1,MGI:MGI:105051;Name=NP_038599.1;Note=isoform 1 is encoded by transcript variant 1;gbkey=CDS;gene=Ksr1;product=kinase suppressor of Ras 1 isoform 1;protein_id=NP_038599.1;tag=RefSeq Select;extra_copy_number=0
CM058251.1	Liftoff	CDS	76664543	76664639	.	-	.	ID=cds-NP_038599.1;Parent=rna-NM_013571.3;Dbxref=CCDS:CCDS25117.1,GeneID:16706,GenBank:NP_038599.1,MGI:MGI:105051;Name=NP_038599.1;Note=isoform 1 is encoded by transcript variant 1;gbkey=CDS;gene=Ksr1;product=kinase suppressor of Ras 1 isoform 1;protein_id=NP_038599.1;tag=RefSeq Select;extra_copy_number=0
CM058251.1	Liftoff	CDS	76666717	76667099	.	-	.	ID=cds-NP_038599.1;Parent=rna-NM_013571.3;Dbxref=CCDS:CCDS25117.1,GeneID:16706,GenBank:NP_038599.1,MGI:MGI:105051;Name=NP_038599.1;Note=isoform 1 is encoded by transcript variant 1;gbkey=CDS;gene=Ksr1;product=kinase suppressor of Ras 1 isoform 1;protein_id=NP_038599.1;tag=RefSeq Select;extra_copy_number=0
CM058251.1	Liftoff	CDS	76667775	76667823	.	-	.	ID=cds-NP_038599.1;Parent=rna-NM_013571.3;Dbxref=CCDS:CCDS25117.1,GeneID:16706,GenBank:NP_038599.1,MGI:MGI:105051;Name=NP_038599.1;Note=isoform 1 is encoded by transcript variant 1;gbkey=CDS;gene=Ksr1;product=kinase suppressor of Ras 1 isoform 1;protein_id=NP_038599.1;tag=RefSeq Select;extra_copy_number=0
CM058251.1	Liftoff	CDS	76668330	76668384	.	-	.	ID=cds-NP_038599.1;Parent=rna-NM_013571.3;Dbxref=CCDS:CCDS25117.1,GeneID:16706,GenBank:NP_038599.1,MGI:MGI:105051;Name=NP_038599.1;Note=isoform 1 is encoded by transcript variant 1;gbkey=CDS;gene=Ksr1;product=kinase suppressor of Ras 1 isoform 1;protein_id=NP_038599.1;tag=RefSeq Select;extra_copy_number=0
CM058251.1	Liftoff	CDS	76672519	76672684	.	-	.	ID=cds-NP_038599.1;Parent=rna-NM_013571.3;Dbxref=CCDS:CCDS25117.1,GeneID:16706,GenBank:NP_038599.1,MGI:MGI:105051;Name=NP_038599.1;Note=isoform 1 is encoded by transcript variant 1;gbkey=CDS;gene=Ksr1;product=kinase suppressor of Ras 1 isoform 1;protein_id=NP_038599.1;tag=RefSeq Select;extra_copy_number=0
CM058251.1	Liftoff	CDS	76675796	76675902	.	-	.	ID=cds-NP_038599.1;Parent=rna-NM_013571.3;Dbxref=CCDS:CCDS25117.1,GeneID:16706,GenBank:NP_038599.1,MGI:MGI:105051;Name=NP_038599.1;Note=isoform 1 is encoded by transcript variant 1;gbkey=CDS;gene=Ksr1;product=kinase suppressor of Ras 1 isoform 1;protein_id=NP_038599.1;tag=RefSeq Select;extra_copy_number=0
CM058251.1	Liftoff	CDS	76675988	76676049	.	-	.	ID=cds-NP_038599.1;Parent=rna-NM_013571.3;Dbxref=CCDS:CCDS25117.1,GeneID:16706,GenBank:NP_038599.1,MGI:MGI:105051;Name=NP_038599.1;Note=isoform 1 is encoded by transcript variant 1;gbkey=CDS;gene=Ksr1;product=kinase suppressor of Ras 1 isoform 1;protein_id=NP_038599.1;tag=RefSeq Select;extra_copy_number=0
CM058251.1	Liftoff	CDS	76677453	76677536	.	-	.	ID=cds-NP_038599.1;Parent=rna-NM_013571.3;Dbxref=CCDS:CCDS25117.1,GeneID:16706,GenBank:NP_038599.1,MGI:MGI:105051;Name=NP_038599.1;Note=isoform 1 is encoded by transcript variant 1;gbkey=CDS;gene=Ksr1;product=kinase suppressor of Ras 1 isoform 1;protein_id=NP_038599.1;tag=RefSeq Select;extra_copy_number=0
CM058251.1	Liftoff	CDS	76680184	76680244	.	-	.	ID=cds-NP_038599.1;Parent=rna-NM_013571.3;Dbxref=CCDS:CCDS25117.1,GeneID:16706,GenBank:NP_038599.1,MGI:MGI:105051;Name=NP_038599.1;Note=isoform 1 is encoded by transcript variant 1;gbkey=CDS;gene=Ksr1;product=kinase suppressor of Ras 1 isoform 1;protein_id=NP_038599.1;tag=RefSeq Select;extra_copy_number=0
CM058251.1	Liftoff	CDS	76682503	76682507	.	-	.	ID=cds-NP_038599.1;Parent=rna-NM_013571.3;Dbxref=CCDS:CCDS25117.1,GeneID:16706,GenBank:NP_038599.1,MGI:MGI:105051;Name=NP_038599.1;Note=isoform 1 is encoded by transcript variant 1;gbkey=CDS;gene=Ksr1;product=kinase suppressor of Ras 1 isoform 1;protein_id=NP_038599.1;tag=RefSeq Select;extra_copy_number=0
CM058251.1	Liftoff	CDS	76684152	76684575	.	-	.	ID=cds-NP_038599.1;Parent=rna-NM_013571.3;Dbxref=CCDS:CCDS25117.1,GeneID:16706,GenBank:NP_038599.1,MGI:MGI:105051;Name=NP_038599.1;Note=isoform 1 is encoded by transcript variant 1;gbkey=CDS;gene=Ksr1;product=kinase suppressor of Ras 1 isoform 1;protein_id=NP_038599.1;tag=RefSeq Select;extra_copy_number=0
CM058251.1	Liftoff	CDS	76686604	76686751	.	-	.	ID=cds-NP_038599.1;Parent=rna-NM_013571.3;Dbxref=CCDS:CCDS25117.1,GeneID:16706,GenBank:NP_038599.1,MGI:MGI:105051;Name=NP_038599.1;Note=isoform 1 is encoded by transcript variant 1;gbkey=CDS;gene=Ksr1;product=kinase suppressor of Ras 1 isoform 1;protein_id=NP_038599.1;tag=RefSeq Select;extra_copy_number=0
CM058251.1	Liftoff	CDS	76713662	76713802	.	-	.	ID=cds-NP_038599.1;Parent=rna-NM_013571.3;Dbxref=CCDS:CCDS25117.1,GeneID:16706,GenBank:NP_038599.1,MGI:MGI:105051;Name=NP_038599.1;Note=isoform 1 is encoded by transcript variant 1;gbkey=CDS;gene=Ksr1;product=kinase suppressor of Ras 1 isoform 1;protein_id=NP_038599.1;tag=RefSeq Select;extra_copy_number=0
CM058251.1	Liftoff	CDS	76785388	76785612	.	-	.	ID=cds-NP_038599.1;Parent=rna-NM_013571.3;Dbxref=CCDS:CCDS25117.1,GeneID:16706,GenBank:NP_038599.1,MGI:MGI:105051;Name=NP_038599.1;Note=isoform 1 is encoded by transcript variant 1;gbkey=CDS;gene=Ksr1;product=kinase suppressor of Ras 1 isoform 1;protein_id=NP_038599.1;tag=RefSeq Select;extra_copy_number=0
CM058251.1	Liftoff	mRNA	76652736	76785863	.	-	.	ID=rna-XM_006532334.5;Parent=gene-Ksr1;Dbxref=GeneID:16706,GenBank:XM_006532334.5,MGI:MGI:105051;Name=XM_006532334.5;gbkey=mRNA;gene=Ksr1;model_evidence=Supporting evidence includes similarity to: 2 mRNAs%2C 4 ESTs%2C 4 Proteins%2C 347 long SRA reads%2C and 100%25 coverage of the annotated genomic feature by RNAseq alignments%2C including 48 samples with support for all annotated introns;product=kinase suppressor of ras 1%2C transcript variant X6;transcript_id=XM_006532334.5;matches_ref_protein=True;valid_ORF=True;extra_copy_number=0
CM058251.1	Liftoff	exon	76652736	76655559	.	-	.	ID=exon-XM_006532334.5-20;Parent=rna-XM_006532334.5;Dbxref=GeneID:16706,GenBank:XM_006532334.5,MGI:MGI:105051;gbkey=mRNA;gene=Ksr1;product=kinase suppressor of ras 1%2C transcript variant X6;transcript_id=XM_006532334.5;extra_copy_number=0
CM058251.1	Liftoff	exon	76658858	76658991	.	-	.	ID=exon-XM_006532334.5-19;Parent=rna-XM_006532334.5;Dbxref=GeneID:16706,GenBank:XM_006532334.5,MGI:MGI:105051;gbkey=mRNA;gene=Ksr1;product=kinase suppressor of ras 1%2C transcript variant X6;transcript_id=XM_006532334.5;extra_copy_number=0
CM058251.1	Liftoff	exon	76659651	76659786	.	-	.	ID=exon-XM_006532334.5-18;Parent=rna-XM_006532334.5;Dbxref=GeneID:16706,GenBank:XM_006532334.5,MGI:MGI:105051;gbkey=mRNA;gene=Ksr1;product=kinase suppressor of ras 1%2C transcript variant X6;transcript_id=XM_006532334.5;extra_copy_number=0
CM058251.1	Liftoff	exon	76659978	76660109	.	-	.	ID=exon-XM_006532334.5-17;Parent=rna-XM_006532334.5;Dbxref=GeneID:16706,GenBank:XM_006532334.5,MGI:MGI:105051;gbkey=mRNA;gene=Ksr1;product=kinase suppressor of ras 1%2C transcript variant X6;transcript_id=XM_006532334.5;extra_copy_number=0
CM058251.1	Liftoff	exon	76660683	76660816	.	-	.	ID=exon-XM_006532334.5-16;Parent=rna-XM_006532334.5;Dbxref=GeneID:16706,GenBank:XM_006532334.5,MGI:MGI:105051;gbkey=mRNA;gene=Ksr1;product=kinase suppressor of ras 1%2C transcript variant X6;transcript_id=XM_006532334.5;extra_copy_number=0
CM058251.1	Liftoff	exon	76664543	76664639	.	-	.	ID=exon-XM_006532334.5-15;Parent=rna-XM_006532334.5;Dbxref=GeneID:16706,GenBank:XM_006532334.5,MGI:MGI:105051;gbkey=mRNA;gene=Ksr1;product=kinase suppressor of ras 1%2C transcript variant X6;transcript_id=XM_006532334.5;extra_copy_number=0
CM058251.1	Liftoff	exon	76666717	76667099	.	-	.	ID=exon-XM_006532334.5-14;Parent=rna-XM_006532334.5;Dbxref=GeneID:16706,GenBank:XM_006532334.5,MGI:MGI:105051;gbkey=mRNA;gene=Ksr1;product=kinase suppressor of ras 1%2C transcript variant X6;transcript_id=XM_006532334.5;extra_copy_number=0
CM058251.1	Liftoff	exon	76667775	76667823	.	-	.	ID=exon-XM_006532334.5-13;Parent=rna-XM_006532334.5;Dbxref=GeneID:16706,GenBank:XM_006532334.5,MGI:MGI:105051;gbkey=mRNA;gene=Ksr1;product=kinase suppressor of ras 1%2C transcript variant X6;transcript_id=XM_006532334.5;extra_copy_number=0
CM058251.1	Liftoff	exon	76668330	76668384	.	-	.	ID=exon-XM_006532334.5-12;Parent=rna-XM_006532334.5;Dbxref=GeneID:16706,GenBank:XM_006532334.5,MGI:MGI:105051;gbkey=mRNA;gene=Ksr1;product=kinase suppressor of ras 1%2C transcript variant X6;transcript_id=XM_006532334.5;extra_copy_number=0
CM058251.1	Liftoff	exon	76670382	76670423	.	-	.	ID=exon-XM_006532334.5-11;Parent=rna-XM_006532334.5;Dbxref=GeneID:16706,GenBank:XM_006532334.5,MGI:MGI:105051;gbkey=mRNA;gene=Ksr1;product=kinase suppressor of ras 1%2C transcript variant X6;transcript_id=XM_006532334.5;extra_copy_number=0
CM058251.1	Liftoff	exon	76672519	76672684	.	-	.	ID=exon-XM_006532334.5-10;Parent=rna-XM_006532334.5;Dbxref=GeneID:16706,GenBank:XM_006532334.5,MGI:MGI:105051;gbkey=mRNA;gene=Ksr1;product=kinase suppressor of ras 1%2C transcript variant X6;transcript_id=XM_006532334.5;extra_copy_number=0
CM058251.1	Liftoff	exon	76675796	76675902	.	-	.	ID=exon-XM_006532334.5-9;Parent=rna-XM_006532334.5;Dbxref=GeneID:16706,GenBank:XM_006532334.5,MGI:MGI:105051;gbkey=mRNA;gene=Ksr1;product=kinase suppressor of ras 1%2C transcript variant X6;transcript_id=XM_006532334.5;extra_copy_number=0
CM058251.1	Liftoff	exon	76675988	76676049	.	-	.	ID=exon-XM_006532334.5-8;Parent=rna-XM_006532334.5;Dbxref=GeneID:16706,GenBank:XM_006532334.5,MGI:MGI:105051;gbkey=mRNA;gene=Ksr1;product=kinase suppressor of ras 1%2C transcript variant X6;transcript_id=XM_006532334.5;extra_copy_number=0
CM058251.1	Liftoff	exon	76677453	76677536	.	-	.	ID=exon-XM_006532334.5-7;Parent=rna-XM_006532334.5;Dbxref=GeneID:16706,GenBank:XM_006532334.5,MGI:MGI:105051;gbkey=mRNA;gene=Ksr1;product=kinase suppressor of ras 1%2C transcript variant X6;transcript_id=XM_006532334.5;extra_copy_number=0
CM058251.1	Liftoff	exon	76680184	76680244	.	-	.	ID=exon-XM_006532334.5-6;Parent=rna-XM_006532334.5;Dbxref=GeneID:16706,GenBank:XM_006532334.5,MGI:MGI:105051;gbkey=mRNA;gene=Ksr1;product=kinase suppressor of ras 1%2C transcript variant X6;transcript_id=XM_006532334.5;extra_copy_number=0
CM058251.1	Liftoff	exon	76682503	76682507	.	-	.	ID=exon-XM_006532334.5-5;Parent=rna-XM_006532334.5;Dbxref=GeneID:16706,GenBank:XM_006532334.5,MGI:MGI:105051;gbkey=mRNA;gene=Ksr1;product=kinase suppressor of ras 1%2C transcript variant X6;transcript_id=XM_006532334.5;extra_copy_number=0
CM058251.1	Liftoff	exon	76684152	76684575	.	-	.	ID=exon-XM_006532334.5-4;Parent=rna-XM_006532334.5;Dbxref=GeneID:16706,GenBank:XM_006532334.5,MGI:MGI:105051;gbkey=mRNA;gene=Ksr1;product=kinase suppressor of ras 1%2C transcript variant X6;transcript_id=XM_006532334.5;extra_copy_number=0
CM058251.1	Liftoff	exon	76686604	76686751	.	-	.	ID=exon-XM_006532334.5-3;Parent=rna-XM_006532334.5;Dbxref=GeneID:16706,GenBank:XM_006532334.5,MGI:MGI:105051;gbkey=mRNA;gene=Ksr1;product=kinase suppressor of ras 1%2C transcript variant X6;transcript_id=XM_006532334.5;extra_copy_number=0
CM058251.1	Liftoff	exon	76713662	76713802	.	-	.	ID=exon-XM_006532334.5-2;Parent=rna-XM_006532334.5;Dbxref=GeneID:16706,GenBank:XM_006532334.5,MGI:MGI:105051;gbkey=mRNA;gene=Ksr1;product=kinase suppressor of ras 1%2C transcript variant X6;transcript_id=XM_006532334.5;extra_copy_number=0
CM058251.1	Liftoff	exon	76785388	76785863	.	-	.	ID=exon-XM_006532334.5-1;Parent=rna-XM_006532334.5;Dbxref=GeneID:16706,GenBank:XM_006532334.5,MGI:MGI:105051;gbkey=mRNA;gene=Ksr1;product=kinase suppressor of ras 1%2C transcript variant X6;transcript_id=XM_006532334.5;extra_copy_number=0
CM058251.1	Liftoff	CDS	76655481	76655559	.	-	.	ID=cds-XP_006532397.1;Parent=rna-XM_006532334.5;Dbxref=GeneID:16706,GenBank:XP_006532397.1,MGI:MGI:105051;Name=XP_006532397.1;gbkey=CDS;gene=Ksr1;product=kinase suppressor of Ras 1 isoform X5;protein_id=XP_006532397.1;extra_copy_number=0
CM058251.1	Liftoff	CDS	76658858	76658991	.	-	.	ID=cds-XP_006532397.1;Parent=rna-XM_006532334.5;Dbxref=GeneID:16706,GenBank:XP_006532397.1,MGI:MGI:105051;Name=XP_006532397.1;gbkey=CDS;gene=Ksr1;product=kinase suppressor of Ras 1 isoform X5;protein_id=XP_006532397.1;extra_copy_number=0
CM058251.1	Liftoff	CDS	76659651	76659786	.	-	.	ID=cds-XP_006532397.1;Parent=rna-XM_006532334.5;Dbxref=GeneID:16706,GenBank:XP_006532397.1,MGI:MGI:105051;Name=XP_006532397.1;gbkey=CDS;gene=Ksr1;product=kinase suppressor of Ras 1 isoform X5;protein_id=XP_006532397.1;extra_copy_number=0
CM058251.1	Liftoff	CDS	76659978	76660109	.	-	.	ID=cds-XP_006532397.1;Parent=rna-XM_006532334.5;Dbxref=GeneID:16706,GenBank:XP_006532397.1,MGI:MGI:105051;Name=XP_006532397.1;gbkey=CDS;gene=Ksr1;product=kinase suppressor of Ras 1 isoform X5;protein_id=XP_006532397.1;extra_copy_number=0
CM058251.1	Liftoff	CDS	76660683	76660816	.	-	.	ID=cds-XP_006532397.1;Parent=rna-XM_006532334.5;Dbxref=GeneID:16706,GenBank:XP_006532397.1,MGI:MGI:105051;Name=XP_006532397.1;gbkey=CDS;gene=Ksr1;product=kinase suppressor of Ras 1 isoform X5;protein_id=XP_006532397.1;extra_copy_number=0
CM058251.1	Liftoff	CDS	76664543	76664639	.	-	.	ID=cds-XP_006532397.1;Parent=rna-XM_006532334.5;Dbxref=GeneID:16706,GenBank:XP_006532397.1,MGI:MGI:105051;Name=XP_006532397.1;gbkey=CDS;gene=Ksr1;product=kinase suppressor of Ras 1 isoform X5;protein_id=XP_006532397.1;extra_copy_number=0
CM058251.1	Liftoff	CDS	76666717	76667099	.	-	.	ID=cds-XP_006532397.1;Parent=rna-XM_006532334.5;Dbxref=GeneID:16706,GenBank:XP_006532397.1,MGI:MGI:105051;Name=XP_006532397.1;gbkey=CDS;gene=Ksr1;product=kinase suppressor of Ras 1 isoform X5;protein_id=XP_006532397.1;extra_copy_number=0
CM058251.1	Liftoff	CDS	76667775	76667823	.	-	.	ID=cds-XP_006532397.1;Parent=rna-XM_006532334.5;Dbxref=GeneID:16706,GenBank:XP_006532397.1,MGI:MGI:105051;Name=XP_006532397.1;gbkey=CDS;gene=Ksr1;product=kinase suppressor of Ras 1 isoform X5;protein_id=XP_006532397.1;extra_copy_number=0
CM058251.1	Liftoff	CDS	76668330	76668384	.	-	.	ID=cds-XP_006532397.1;Parent=rna-XM_006532334.5;Dbxref=GeneID:16706,GenBank:XP_006532397.1,MGI:MGI:105051;Name=XP_006532397.1;gbkey=CDS;gene=Ksr1;product=kinase suppressor of Ras 1 isoform X5;protein_id=XP_006532397.1;extra_copy_number=0
CM058251.1	Liftoff	CDS	76670382	76670423	.	-	.	ID=cds-XP_006532397.1;Parent=rna-XM_006532334.5;Dbxref=GeneID:16706,GenBank:XP_006532397.1,MGI:MGI:105051;Name=XP_006532397.1;gbkey=CDS;gene=Ksr1;product=kinase suppressor of Ras 1 isoform X5;protein_id=XP_006532397.1;extra_copy_number=0
CM058251.1	Liftoff	CDS	76672519	76672684	.	-	.	ID=cds-XP_006532397.1;Parent=rna-XM_006532334.5;Dbxref=GeneID:16706,GenBank:XP_006532397.1,MGI:MGI:105051;Name=XP_006532397.1;gbkey=CDS;gene=Ksr1;product=kinase suppressor of Ras 1 isoform X5;protein_id=XP_006532397.1;extra_copy_number=0
CM058251.1	Liftoff	CDS	76675796	76675902	.	-	.	ID=cds-XP_006532397.1;Parent=rna-XM_006532334.5;Dbxref=GeneID:16706,GenBank:XP_006532397.1,MGI:MGI:105051;Name=XP_006532397.1;gbkey=CDS;gene=Ksr1;product=kinase suppressor of Ras 1 isoform X5;protein_id=XP_006532397.1;extra_copy_number=0
CM058251.1	Liftoff	CDS	76675988	76676049	.	-	.	ID=cds-XP_006532397.1;Parent=rna-XM_006532334.5;Dbxref=GeneID:16706,GenBank:XP_006532397.1,MGI:MGI:105051;Name=XP_006532397.1;gbkey=CDS;gene=Ksr1;product=kinase suppressor of Ras 1 isoform X5;protein_id=XP_006532397.1;extra_copy_number=0
CM058251.1	Liftoff	CDS	76677453	76677536	.	-	.	ID=cds-XP_006532397.1;Parent=rna-XM_006532334.5;Dbxref=GeneID:16706,GenBank:XP_006532397.1,MGI:MGI:105051;Name=XP_006532397.1;gbkey=CDS;gene=Ksr1;product=kinase suppressor of Ras 1 isoform X5;protein_id=XP_006532397.1;extra_copy_number=0
CM058251.1	Liftoff	CDS	76680184	76680244	.	-	.	ID=cds-XP_006532397.1;Parent=rna-XM_006532334.5;Dbxref=GeneID:16706,GenBank:XP_006532397.1,MGI:MGI:105051;Name=XP_006532397.1;gbkey=CDS;gene=Ksr1;product=kinase suppressor of Ras 1 isoform X5;protein_id=XP_006532397.1;extra_copy_number=0
CM058251.1	Liftoff	CDS	76682503	76682507	.	-	.	ID=cds-XP_006532397.1;Parent=rna-XM_006532334.5;Dbxref=GeneID:16706,GenBank:XP_006532397.1,MGI:MGI:105051;Name=XP_006532397.1;gbkey=CDS;gene=Ksr1;product=kinase suppressor of Ras 1 isoform X5;protein_id=XP_006532397.1;extra_copy_number=0
CM058251.1	Liftoff	CDS	76684152	76684575	.	-	.	ID=cds-XP_006532397.1;Parent=rna-XM_006532334.5;Dbxref=GeneID:16706,GenBank:XP_006532397.1,MGI:MGI:105051;Name=XP_006532397.1;gbkey=CDS;gene=Ksr1;product=kinase suppressor of Ras 1 isoform X5;protein_id=XP_006532397.1;extra_copy_number=0
CM058251.1	Liftoff	CDS	76686604	76686751	.	-	.	ID=cds-XP_006532397.1;Parent=rna-XM_006532334.5;Dbxref=GeneID:16706,GenBank:XP_006532397.1,MGI:MGI:105051;Name=XP_006532397.1;gbkey=CDS;gene=Ksr1;product=kinase suppressor of Ras 1 isoform X5;protein_id=XP_006532397.1;extra_copy_number=0
CM058251.1	Liftoff	CDS	76713662	76713802	.	-	.	ID=cds-XP_006532397.1;Parent=rna-XM_006532334.5;Dbxref=GeneID:16706,GenBank:XP_006532397.1,MGI:MGI:105051;Name=XP_006532397.1;gbkey=CDS;gene=Ksr1;product=kinase suppressor of Ras 1 isoform X5;protein_id=XP_006532397.1;extra_copy_number=0
CM058251.1	Liftoff	CDS	76785388	76785612	.	-	.	ID=cds-XP_006532397.1;Parent=rna-XM_006532334.5;Dbxref=GeneID:16706,GenBank:XP_006532397.1,MGI:MGI:105051;Name=XP_006532397.1;gbkey=CDS;gene=Ksr1;product=kinase suppressor of Ras 1 isoform X5;protein_id=XP_006532397.1;extra_copy_number=0
CM058251.1	Liftoff	mRNA	76652736	76785863	.	-	.	ID=rna-XM_006532335.5;Parent=gene-Ksr1;Dbxref=GeneID:16706,GenBank:XM_006532335.5,MGI:MGI:105051;Name=XM_006532335.5;gbkey=mRNA;gene=Ksr1;model_evidence=Supporting evidence includes similarity to: 2 mRNAs%2C 5 ESTs%2C 3 Proteins%2C 360 long SRA reads%2C and 100%25 coverage of the annotated genomic feature by RNAseq alignments%2C including 41 samples with support for all annotated introns;product=kinase suppressor of ras 1%2C transcript variant X7;transcript_id=XM_006532335.5;matches_ref_protein=True;valid_ORF=True;extra_copy_number=0
CM058251.1	Liftoff	exon	76652736	76656632	.	-	.	ID=exon-XM_006532335.5-20;Parent=rna-XM_006532335.5;Dbxref=GeneID:16706,GenBank:XM_006532335.5,MGI:MGI:105051;gbkey=mRNA;gene=Ksr1;product=kinase suppressor of ras 1%2C transcript variant X7;transcript_id=XM_006532335.5;extra_copy_number=0
CM058251.1	Liftoff	exon	76658858	76658991	.	-	.	ID=exon-XM_006532335.5-19;Parent=rna-XM_006532335.5;Dbxref=GeneID:16706,GenBank:XM_006532335.5,MGI:MGI:105051;gbkey=mRNA;gene=Ksr1;product=kinase suppressor of ras 1%2C transcript variant X7;transcript_id=XM_006532335.5;extra_copy_number=0
CM058251.1	Liftoff	exon	76659651	76659786	.	-	.	ID=exon-XM_006532335.5-18;Parent=rna-XM_006532335.5;Dbxref=GeneID:16706,GenBank:XM_006532335.5,MGI:MGI:105051;gbkey=mRNA;gene=Ksr1;product=kinase suppressor of ras 1%2C transcript variant X7;transcript_id=XM_006532335.5;extra_copy_number=0
CM058251.1	Liftoff	exon	76659978	76660109	.	-	.	ID=exon-XM_006532335.5-17;Parent=rna-XM_006532335.5;Dbxref=GeneID:16706,GenBank:XM_006532335.5,MGI:MGI:105051;gbkey=mRNA;gene=Ksr1;product=kinase suppressor of ras 1%2C transcript variant X7;transcript_id=XM_006532335.5;extra_copy_number=0
CM058251.1	Liftoff	exon	76660683	76660816	.	-	.	ID=exon-XM_006532335.5-16;Parent=rna-XM_006532335.5;Dbxref=GeneID:16706,GenBank:XM_006532335.5,MGI:MGI:105051;gbkey=mRNA;gene=Ksr1;product=kinase suppressor of ras 1%2C transcript variant X7;transcript_id=XM_006532335.5;extra_copy_number=0
CM058251.1	Liftoff	exon	76664543	76664639	.	-	.	ID=exon-XM_006532335.5-15;Parent=rna-XM_006532335.5;Dbxref=GeneID:16706,GenBank:XM_006532335.5,MGI:MGI:105051;gbkey=mRNA;gene=Ksr1;product=kinase suppressor of ras 1%2C transcript variant X7;transcript_id=XM_006532335.5;extra_copy_number=0
CM058251.1	Liftoff	exon	76666717	76667099	.	-	.	ID=exon-XM_006532335.5-14;Parent=rna-XM_006532335.5;Dbxref=GeneID:16706,GenBank:XM_006532335.5,MGI:MGI:105051;gbkey=mRNA;gene=Ksr1;product=kinase suppressor of ras 1%2C transcript variant X7;transcript_id=XM_006532335.5;extra_copy_number=0
CM058251.1	Liftoff	exon	76667775	76667823	.	-	.	ID=exon-XM_006532335.5-13;Parent=rna-XM_006532335.5;Dbxref=GeneID:16706,GenBank:XM_006532335.5,MGI:MGI:105051;gbkey=mRNA;gene=Ksr1;product=kinase suppressor of ras 1%2C transcript variant X7;transcript_id=XM_006532335.5;extra_copy_number=0
CM058251.1	Liftoff	exon	76668330	76668384	.	-	.	ID=exon-XM_006532335.5-12;Parent=rna-XM_006532335.5;Dbxref=GeneID:16706,GenBank:XM_006532335.5,MGI:MGI:105051;gbkey=mRNA;gene=Ksr1;product=kinase suppressor of ras 1%2C transcript variant X7;transcript_id=XM_006532335.5;extra_copy_number=0
CM058251.1	Liftoff	exon	76670382	76670423	.	-	.	ID=exon-XM_006532335.5-11;Parent=rna-XM_006532335.5;Dbxref=GeneID:16706,GenBank:XM_006532335.5,MGI:MGI:105051;gbkey=mRNA;gene=Ksr1;product=kinase suppressor of ras 1%2C transcript variant X7;transcript_id=XM_006532335.5;extra_copy_number=0
CM058251.1	Liftoff	exon	76672519	76672684	.	-	.	ID=exon-XM_006532335.5-10;Parent=rna-XM_006532335.5;Dbxref=GeneID:16706,GenBank:XM_006532335.5,MGI:MGI:105051;gbkey=mRNA;gene=Ksr1;product=kinase suppressor of ras 1%2C transcript variant X7;transcript_id=XM_006532335.5;extra_copy_number=0
CM058251.1	Liftoff	exon	76675796	76675902	.	-	.	ID=exon-XM_006532335.5-9;Parent=rna-XM_006532335.5;Dbxref=GeneID:16706,GenBank:XM_006532335.5,MGI:MGI:105051;gbkey=mRNA;gene=Ksr1;product=kinase suppressor of ras 1%2C transcript variant X7;transcript_id=XM_006532335.5;extra_copy_number=0
CM058251.1	Liftoff	exon	76675988	76676049	.	-	.	ID=exon-XM_006532335.5-8;Parent=rna-XM_006532335.5;Dbxref=GeneID:16706,GenBank:XM_006532335.5,MGI:MGI:105051;gbkey=mRNA;gene=Ksr1;product=kinase suppressor of ras 1%2C transcript variant X7;transcript_id=XM_006532335.5;extra_copy_number=0
CM058251.1	Liftoff	exon	76677453	76677536	.	-	.	ID=exon-XM_006532335.5-7;Parent=rna-XM_006532335.5;Dbxref=GeneID:16706,GenBank:XM_006532335.5,MGI:MGI:105051;gbkey=mRNA;gene=Ksr1;product=kinase suppressor of ras 1%2C transcript variant X7;transcript_id=XM_006532335.5;extra_copy_number=0
CM058251.1	Liftoff	exon	76680184	76680244	.	-	.	ID=exon-XM_006532335.5-6;Parent=rna-XM_006532335.5;Dbxref=GeneID:16706,GenBank:XM_006532335.5,MGI:MGI:105051;gbkey=mRNA;gene=Ksr1;product=kinase suppressor of ras 1%2C transcript variant X7;transcript_id=XM_006532335.5;extra_copy_number=0
CM058251.1	Liftoff	exon	76682503	76682507	.	-	.	ID=exon-XM_006532335.5-5;Parent=rna-XM_006532335.5;Dbxref=GeneID:16706,GenBank:XM_006532335.5,MGI:MGI:105051;gbkey=mRNA;gene=Ksr1;product=kinase suppressor of ras 1%2C transcript variant X7;transcript_id=XM_006532335.5;extra_copy_number=0
CM058251.1	Liftoff	exon	76684152	76684575	.	-	.	ID=exon-XM_006532335.5-4;Parent=rna-XM_006532335.5;Dbxref=GeneID:16706,GenBank:XM_006532335.5,MGI:MGI:105051;gbkey=mRNA;gene=Ksr1;product=kinase suppressor of ras 1%2C transcript variant X7;transcript_id=XM_006532335.5;extra_copy_number=0
CM058251.1	Liftoff	exon	76686604	76686751	.	-	.	ID=exon-XM_006532335.5-3;Parent=rna-XM_006532335.5;Dbxref=GeneID:16706,GenBank:XM_006532335.5,MGI:MGI:105051;gbkey=mRNA;gene=Ksr1;product=kinase suppressor of ras 1%2C transcript variant X7;transcript_id=XM_006532335.5;extra_copy_number=0
CM058251.1	Liftoff	exon	76713662	76713802	.	-	.	ID=exon-XM_006532335.5-2;Parent=rna-XM_006532335.5;Dbxref=GeneID:16706,GenBank:XM_006532335.5,MGI:MGI:105051;gbkey=mRNA;gene=Ksr1;product=kinase suppressor of ras 1%2C transcript variant X7;transcript_id=XM_006532335.5;extra_copy_number=0
CM058251.1	Liftoff	exon	76785388	76785863	.	-	.	ID=exon-XM_006532335.5-1;Parent=rna-XM_006532335.5;Dbxref=GeneID:16706,GenBank:XM_006532335.5,MGI:MGI:105051;gbkey=mRNA;gene=Ksr1;product=kinase suppressor of ras 1%2C transcript variant X7;transcript_id=XM_006532335.5;extra_copy_number=0
CM058251.1	Liftoff	CDS	76656626	76656632	.	-	.	ID=cds-XP_006532398.1;Parent=rna-XM_006532335.5;Dbxref=GeneID:16706,GenBank:XP_006532398.1,MGI:MGI:105051;Name=XP_006532398.1;gbkey=CDS;gene=Ksr1;product=kinase suppressor of Ras 1 isoform X6;protein_id=XP_006532398.1;extra_copy_number=0
CM058251.1	Liftoff	CDS	76658858	76658991	.	-	.	ID=cds-XP_006532398.1;Parent=rna-XM_006532335.5;Dbxref=GeneID:16706,GenBank:XP_006532398.1,MGI:MGI:105051;Name=XP_006532398.1;gbkey=CDS;gene=Ksr1;product=kinase suppressor of Ras 1 isoform X6;protein_id=XP_006532398.1;extra_copy_number=0
CM058251.1	Liftoff	CDS	76659651	76659786	.	-	.	ID=cds-XP_006532398.1;Parent=rna-XM_006532335.5;Dbxref=GeneID:16706,GenBank:XP_006532398.1,MGI:MGI:105051;Name=XP_006532398.1;gbkey=CDS;gene=Ksr1;product=kinase suppressor of Ras 1 isoform X6;protein_id=XP_006532398.1;extra_copy_number=0
CM058251.1	Liftoff	CDS	76659978	76660109	.	-	.	ID=cds-XP_006532398.1;Parent=rna-XM_006532335.5;Dbxref=GeneID:16706,GenBank:XP_006532398.1,MGI:MGI:105051;Name=XP_006532398.1;gbkey=CDS;gene=Ksr1;product=kinase suppressor of Ras 1 isoform X6;protein_id=XP_006532398.1;extra_copy_number=0
CM058251.1	Liftoff	CDS	76660683	76660816	.	-	.	ID=cds-XP_006532398.1;Parent=rna-XM_006532335.5;Dbxref=GeneID:16706,GenBank:XP_006532398.1,MGI:MGI:105051;Name=XP_006532398.1;gbkey=CDS;gene=Ksr1;product=kinase suppressor of Ras 1 isoform X6;protein_id=XP_006532398.1;extra_copy_number=0
CM058251.1	Liftoff	CDS	76664543	76664639	.	-	.	ID=cds-XP_006532398.1;Parent=rna-XM_006532335.5;Dbxref=GeneID:16706,GenBank:XP_006532398.1,MGI:MGI:105051;Name=XP_006532398.1;gbkey=CDS;gene=Ksr1;product=kinase suppressor of Ras 1 isoform X6;protein_id=XP_006532398.1;extra_copy_number=0
CM058251.1	Liftoff	CDS	76666717	76667099	.	-	.	ID=cds-XP_006532398.1;Parent=rna-XM_006532335.5;Dbxref=GeneID:16706,GenBank:XP_006532398.1,MGI:MGI:105051;Name=XP_006532398.1;gbkey=CDS;gene=Ksr1;product=kinase suppressor of Ras 1 isoform X6;protein_id=XP_006532398.1;extra_copy_number=0
CM058251.1	Liftoff	CDS	76667775	76667823	.	-	.	ID=cds-XP_006532398.1;Parent=rna-XM_006532335.5;Dbxref=GeneID:16706,GenBank:XP_006532398.1,MGI:MGI:105051;Name=XP_006532398.1;gbkey=CDS;gene=Ksr1;product=kinase suppressor of Ras 1 isoform X6;protein_id=XP_006532398.1;extra_copy_number=0
CM058251.1	Liftoff	CDS	76668330	76668384	.	-	.	ID=cds-XP_006532398.1;Parent=rna-XM_006532335.5;Dbxref=GeneID:16706,GenBank:XP_006532398.1,MGI:MGI:105051;Name=XP_006532398.1;gbkey=CDS;gene=Ksr1;product=kinase suppressor of Ras 1 isoform X6;protein_id=XP_006532398.1;extra_copy_number=0
CM058251.1	Liftoff	CDS	76670382	76670423	.	-	.	ID=cds-XP_006532398.1;Parent=rna-XM_006532335.5;Dbxref=GeneID:16706,GenBank:XP_006532398.1,MGI:MGI:105051;Name=XP_006532398.1;gbkey=CDS;gene=Ksr1;product=kinase suppressor of Ras 1 isoform X6;protein_id=XP_006532398.1;extra_copy_number=0
CM058251.1	Liftoff	CDS	76672519	76672684	.	-	.	ID=cds-XP_006532398.1;Parent=rna-XM_006532335.5;Dbxref=GeneID:16706,GenBank:XP_006532398.1,MGI:MGI:105051;Name=XP_006532398.1;gbkey=CDS;gene=Ksr1;product=kinase suppressor of Ras 1 isoform X6;protein_id=XP_006532398.1;extra_copy_number=0
CM058251.1	Liftoff	CDS	76675796	76675902	.	-	.	ID=cds-XP_006532398.1;Parent=rna-XM_006532335.5;Dbxref=GeneID:16706,GenBank:XP_006532398.1,MGI:MGI:105051;Name=XP_006532398.1;gbkey=CDS;gene=Ksr1;product=kinase suppressor of Ras 1 isoform X6;protein_id=XP_006532398.1;extra_copy_number=0
CM058251.1	Liftoff	CDS	76675988	76676049	.	-	.	ID=cds-XP_006532398.1;Parent=rna-XM_006532335.5;Dbxref=GeneID:16706,GenBank:XP_006532398.1,MGI:MGI:105051;Name=XP_006532398.1;gbkey=CDS;gene=Ksr1;product=kinase suppressor of Ras 1 isoform X6;protein_id=XP_006532398.1;extra_copy_number=0
CM058251.1	Liftoff	CDS	76677453	76677536	.	-	.	ID=cds-XP_006532398.1;Parent=rna-XM_006532335.5;Dbxref=GeneID:16706,GenBank:XP_006532398.1,MGI:MGI:105051;Name=XP_006532398.1;gbkey=CDS;gene=Ksr1;product=kinase suppressor of Ras 1 isoform X6;protein_id=XP_006532398.1;extra_copy_number=0
CM058251.1	Liftoff	CDS	76680184	76680244	.	-	.	ID=cds-XP_006532398.1;Parent=rna-XM_006532335.5;Dbxref=GeneID:16706,GenBank:XP_006532398.1,MGI:MGI:105051;Name=XP_006532398.1;gbkey=CDS;gene=Ksr1;product=kinase suppressor of Ras 1 isoform X6;protein_id=XP_006532398.1;extra_copy_number=0
CM058251.1	Liftoff	CDS	76682503	76682507	.	-	.	ID=cds-XP_006532398.1;Parent=rna-XM_006532335.5;Dbxref=GeneID:16706,GenBank:XP_006532398.1,MGI:MGI:105051;Name=XP_006532398.1;gbkey=CDS;gene=Ksr1;product=kinase suppressor of Ras 1 isoform X6;protein_id=XP_006532398.1;extra_copy_number=0
CM058251.1	Liftoff	CDS	76684152	76684575	.	-	.	ID=cds-XP_006532398.1;Parent=rna-XM_006532335.5;Dbxref=GeneID:16706,GenBank:XP_006532398.1,MGI:MGI:105051;Name=XP_006532398.1;gbkey=CDS;gene=Ksr1;product=kinase suppressor of Ras 1 isoform X6;protein_id=XP_006532398.1;extra_copy_number=0
CM058251.1	Liftoff	CDS	76686604	76686751	.	-	.	ID=cds-XP_006532398.1;Parent=rna-XM_006532335.5;Dbxref=GeneID:16706,GenBank:XP_006532398.1,MGI:MGI:105051;Name=XP_006532398.1;gbkey=CDS;gene=Ksr1;product=kinase suppressor of Ras 1 isoform X6;protein_id=XP_006532398.1;extra_copy_number=0
CM058251.1	Liftoff	CDS	76713662	76713802	.	-	.	ID=cds-XP_006532398.1;Parent=rna-XM_006532335.5;Dbxref=GeneID:16706,GenBank:XP_006532398.1,MGI:MGI:105051;Name=XP_006532398.1;gbkey=CDS;gene=Ksr1;product=kinase suppressor of Ras 1 isoform X6;protein_id=XP_006532398.1;extra_copy_number=0
CM058251.1	Liftoff	CDS	76785388	76785612	.	-	.	ID=cds-XP_006532398.1;Parent=rna-XM_006532335.5;Dbxref=GeneID:16706,GenBank:XP_006532398.1,MGI:MGI:105051;Name=XP_006532398.1;gbkey=CDS;gene=Ksr1;product=kinase suppressor of Ras 1 isoform X6;protein_id=XP_006532398.1;extra_copy_number=0
CM058251.1	Liftoff	mRNA	76652736	76785864	.	-	.	ID=rna-XM_011248770.4;Parent=gene-Ksr1;Dbxref=GeneID:16706,GenBank:XM_011248770.4,MGI:MGI:105051;Name=XM_011248770.4;gbkey=mRNA;gene=Ksr1;model_evidence=Supporting evidence includes similarity to: 2 mRNAs%2C 4 ESTs%2C 3 Proteins%2C 345 long SRA reads%2C and 100%25 coverage of the annotated genomic feature by RNAseq alignments%2C including 14 samples with support for all annotated introns;product=kinase suppressor of ras 1%2C transcript variant X1;transcript_id=XM_011248770.4;matches_ref_protein=True;valid_ORF=True;extra_copy_number=0
CM058251.1	Liftoff	exon	76652736	76655559	.	-	.	ID=exon-XM_011248770.4-21;Parent=rna-XM_011248770.4;Dbxref=GeneID:16706,GenBank:XM_011248770.4,MGI:MGI:105051;gbkey=mRNA;gene=Ksr1;product=kinase suppressor of ras 1%2C transcript variant X1;transcript_id=XM_011248770.4;extra_copy_number=0
CM058251.1	Liftoff	exon	76657596	76657676	.	-	.	ID=exon-XM_011248770.4-20;Parent=rna-XM_011248770.4;Dbxref=GeneID:16706,GenBank:XM_011248770.4,MGI:MGI:105051;gbkey=mRNA;gene=Ksr1;product=kinase suppressor of ras 1%2C transcript variant X1;transcript_id=XM_011248770.4;extra_copy_number=0
CM058251.1	Liftoff	exon	76658858	76658991	.	-	.	ID=exon-XM_011248770.4-19;Parent=rna-XM_011248770.4;Dbxref=GeneID:16706,GenBank:XM_011248770.4,MGI:MGI:105051;gbkey=mRNA;gene=Ksr1;product=kinase suppressor of ras 1%2C transcript variant X1;transcript_id=XM_011248770.4;extra_copy_number=0
CM058251.1	Liftoff	exon	76659651	76659786	.	-	.	ID=exon-XM_011248770.4-18;Parent=rna-XM_011248770.4;Dbxref=GeneID:16706,GenBank:XM_011248770.4,MGI:MGI:105051;gbkey=mRNA;gene=Ksr1;product=kinase suppressor of ras 1%2C transcript variant X1;transcript_id=XM_011248770.4;extra_copy_number=0
CM058251.1	Liftoff	exon	76659978	76660109	.	-	.	ID=exon-XM_011248770.4-17;Parent=rna-XM_011248770.4;Dbxref=GeneID:16706,GenBank:XM_011248770.4,MGI:MGI:105051;gbkey=mRNA;gene=Ksr1;product=kinase suppressor of ras 1%2C transcript variant X1;transcript_id=XM_011248770.4;extra_copy_number=0
CM058251.1	Liftoff	exon	76660683	76660816	.	-	.	ID=exon-XM_011248770.4-16;Parent=rna-XM_011248770.4;Dbxref=GeneID:16706,GenBank:XM_011248770.4,MGI:MGI:105051;gbkey=mRNA;gene=Ksr1;product=kinase suppressor of ras 1%2C transcript variant X1;transcript_id=XM_011248770.4;extra_copy_number=0
CM058251.1	Liftoff	exon	76664543	76664639	.	-	.	ID=exon-XM_011248770.4-15;Parent=rna-XM_011248770.4;Dbxref=GeneID:16706,GenBank:XM_011248770.4,MGI:MGI:105051;gbkey=mRNA;gene=Ksr1;product=kinase suppressor of ras 1%2C transcript variant X1;transcript_id=XM_011248770.4;extra_copy_number=0
CM058251.1	Liftoff	exon	76666717	76667099	.	-	.	ID=exon-XM_011248770.4-14;Parent=rna-XM_011248770.4;Dbxref=GeneID:16706,GenBank:XM_011248770.4,MGI:MGI:105051;gbkey=mRNA;gene=Ksr1;product=kinase suppressor of ras 1%2C transcript variant X1;transcript_id=XM_011248770.4;extra_copy_number=0
CM058251.1	Liftoff	exon	76667775	76667823	.	-	.	ID=exon-XM_011248770.4-13;Parent=rna-XM_011248770.4;Dbxref=GeneID:16706,GenBank:XM_011248770.4,MGI:MGI:105051;gbkey=mRNA;gene=Ksr1;product=kinase suppressor of ras 1%2C transcript variant X1;transcript_id=XM_011248770.4;extra_copy_number=0
CM058251.1	Liftoff	exon	76668330	76668384	.	-	.	ID=exon-XM_011248770.4-12;Parent=rna-XM_011248770.4;Dbxref=GeneID:16706,GenBank:XM_011248770.4,MGI:MGI:105051;gbkey=mRNA;gene=Ksr1;product=kinase suppressor of ras 1%2C transcript variant X1;transcript_id=XM_011248770.4;extra_copy_number=0
CM058251.1	Liftoff	exon	76670382	76670423	.	-	.	ID=exon-XM_011248770.4-11;Parent=rna-XM_011248770.4;Dbxref=GeneID:16706,GenBank:XM_011248770.4,MGI:MGI:105051;gbkey=mRNA;gene=Ksr1;product=kinase suppressor of ras 1%2C transcript variant X1;transcript_id=XM_011248770.4;extra_copy_number=0
CM058251.1	Liftoff	exon	76672519	76672684	.	-	.	ID=exon-XM_011248770.4-10;Parent=rna-XM_011248770.4;Dbxref=GeneID:16706,GenBank:XM_011248770.4,MGI:MGI:105051;gbkey=mRNA;gene=Ksr1;product=kinase suppressor of ras 1%2C transcript variant X1;transcript_id=XM_011248770.4;extra_copy_number=0
CM058251.1	Liftoff	exon	76675796	76675902	.	-	.	ID=exon-XM_011248770.4-9;Parent=rna-XM_011248770.4;Dbxref=GeneID:16706,GenBank:XM_011248770.4,MGI:MGI:105051;gbkey=mRNA;gene=Ksr1;product=kinase suppressor of ras 1%2C transcript variant X1;transcript_id=XM_011248770.4;extra_copy_number=0
CM058251.1	Liftoff	exon	76675988	76676049	.	-	.	ID=exon-XM_011248770.4-8;Parent=rna-XM_011248770.4;Dbxref=GeneID:16706,GenBank:XM_011248770.4,MGI:MGI:105051;gbkey=mRNA;gene=Ksr1;product=kinase suppressor of ras 1%2C transcript variant X1;transcript_id=XM_011248770.4;extra_copy_number=0
CM058251.1	Liftoff	exon	76677453	76677536	.	-	.	ID=exon-XM_011248770.4-7;Parent=rna-XM_011248770.4;Dbxref=GeneID:16706,GenBank:XM_011248770.4,MGI:MGI:105051;gbkey=mRNA;gene=Ksr1;product=kinase suppressor of ras 1%2C transcript variant X1;transcript_id=XM_011248770.4;extra_copy_number=0
CM058251.1	Liftoff	exon	76680184	76680244	.	-	.	ID=exon-XM_011248770.4-6;Parent=rna-XM_011248770.4;Dbxref=GeneID:16706,GenBank:XM_011248770.4,MGI:MGI:105051;gbkey=mRNA;gene=Ksr1;product=kinase suppressor of ras 1%2C transcript variant X1;transcript_id=XM_011248770.4;extra_copy_number=0
CM058251.1	Liftoff	exon	76682503	76682507	.	-	.	ID=exon-XM_011248770.4-5;Parent=rna-XM_011248770.4;Dbxref=GeneID:16706,GenBank:XM_011248770.4,MGI:MGI:105051;gbkey=mRNA;gene=Ksr1;product=kinase suppressor of ras 1%2C transcript variant X1;transcript_id=XM_011248770.4;extra_copy_number=0
CM058251.1	Liftoff	exon	76684152	76684575	.	-	.	ID=exon-XM_011248770.4-4;Parent=rna-XM_011248770.4;Dbxref=GeneID:16706,GenBank:XM_011248770.4,MGI:MGI:105051;gbkey=mRNA;gene=Ksr1;product=kinase suppressor of ras 1%2C transcript variant X1;transcript_id=XM_011248770.4;extra_copy_number=0
CM058251.1	Liftoff	exon	76686604	76686751	.	-	.	ID=exon-XM_011248770.4-3;Parent=rna-XM_011248770.4;Dbxref=GeneID:16706,GenBank:XM_011248770.4,MGI:MGI:105051;gbkey=mRNA;gene=Ksr1;product=kinase suppressor of ras 1%2C transcript variant X1;transcript_id=XM_011248770.4;extra_copy_number=0
CM058251.1	Liftoff	exon	76713662	76713802	.	-	.	ID=exon-XM_011248770.4-2;Parent=rna-XM_011248770.4;Dbxref=GeneID:16706,GenBank:XM_011248770.4,MGI:MGI:105051;gbkey=mRNA;gene=Ksr1;product=kinase suppressor of ras 1%2C transcript variant X1;transcript_id=XM_011248770.4;extra_copy_number=0
CM058251.1	Liftoff	exon	76785388	76785864	.	-	.	ID=exon-XM_011248770.4-1;Parent=rna-XM_011248770.4;Dbxref=GeneID:16706,GenBank:XM_011248770.4,MGI:MGI:105051;gbkey=mRNA;gene=Ksr1;product=kinase suppressor of ras 1%2C transcript variant X1;transcript_id=XM_011248770.4;extra_copy_number=0
CM058251.1	Liftoff	CDS	76655481	76655559	.	-	.	ID=cds-XP_011247072.1;Parent=rna-XM_011248770.4;Dbxref=GeneID:16706,GenBank:XP_011247072.1,MGI:MGI:105051;Name=XP_011247072.1;gbkey=CDS;gene=Ksr1;product=kinase suppressor of Ras 1 isoform X1;protein_id=XP_011247072.1;extra_copy_number=0
CM058251.1	Liftoff	CDS	76657596	76657676	.	-	.	ID=cds-XP_011247072.1;Parent=rna-XM_011248770.4;Dbxref=GeneID:16706,GenBank:XP_011247072.1,MGI:MGI:105051;Name=XP_011247072.1;gbkey=CDS;gene=Ksr1;product=kinase suppressor of Ras 1 isoform X1;protein_id=XP_011247072.1;extra_copy_number=0
CM058251.1	Liftoff	CDS	76658858	76658991	.	-	.	ID=cds-XP_011247072.1;Parent=rna-XM_011248770.4;Dbxref=GeneID:16706,GenBank:XP_011247072.1,MGI:MGI:105051;Name=XP_011247072.1;gbkey=CDS;gene=Ksr1;product=kinase suppressor of Ras 1 isoform X1;protein_id=XP_011247072.1;extra_copy_number=0
CM058251.1	Liftoff	CDS	76659651	76659786	.	-	.	ID=cds-XP_011247072.1;Parent=rna-XM_011248770.4;Dbxref=GeneID:16706,GenBank:XP_011247072.1,MGI:MGI:105051;Name=XP_011247072.1;gbkey=CDS;gene=Ksr1;product=kinase suppressor of Ras 1 isoform X1;protein_id=XP_011247072.1;extra_copy_number=0
CM058251.1	Liftoff	CDS	76659978	76660109	.	-	.	ID=cds-XP_011247072.1;Parent=rna-XM_011248770.4;Dbxref=GeneID:16706,GenBank:XP_011247072.1,MGI:MGI:105051;Name=XP_011247072.1;gbkey=CDS;gene=Ksr1;product=kinase suppressor of Ras 1 isoform X1;protein_id=XP_011247072.1;extra_copy_number=0
CM058251.1	Liftoff	CDS	76660683	76660816	.	-	.	ID=cds-XP_011247072.1;Parent=rna-XM_011248770.4;Dbxref=GeneID:16706,GenBank:XP_011247072.1,MGI:MGI:105051;Name=XP_011247072.1;gbkey=CDS;gene=Ksr1;product=kinase suppressor of Ras 1 isoform X1;protein_id=XP_011247072.1;extra_copy_number=0
CM058251.1	Liftoff	CDS	76664543	76664639	.	-	.	ID=cds-XP_011247072.1;Parent=rna-XM_011248770.4;Dbxref=GeneID:16706,GenBank:XP_011247072.1,MGI:MGI:105051;Name=XP_011247072.1;gbkey=CDS;gene=Ksr1;product=kinase suppressor of Ras 1 isoform X1;protein_id=XP_011247072.1;extra_copy_number=0
CM058251.1	Liftoff	CDS	76666717	76667099	.	-	.	ID=cds-XP_011247072.1;Parent=rna-XM_011248770.4;Dbxref=GeneID:16706,GenBank:XP_011247072.1,MGI:MGI:105051;Name=XP_011247072.1;gbkey=CDS;gene=Ksr1;product=kinase suppressor of Ras 1 isoform X1;protein_id=XP_011247072.1;extra_copy_number=0
CM058251.1	Liftoff	CDS	76667775	76667823	.	-	.	ID=cds-XP_011247072.1;Parent=rna-XM_011248770.4;Dbxref=GeneID:16706,GenBank:XP_011247072.1,MGI:MGI:105051;Name=XP_011247072.1;gbkey=CDS;gene=Ksr1;product=kinase suppressor of Ras 1 isoform X1;protein_id=XP_011247072.1;extra_copy_number=0
CM058251.1	Liftoff	CDS	76668330	76668384	.	-	.	ID=cds-XP_011247072.1;Parent=rna-XM_011248770.4;Dbxref=GeneID:16706,GenBank:XP_011247072.1,MGI:MGI:105051;Name=XP_011247072.1;gbkey=CDS;gene=Ksr1;product=kinase suppressor of Ras 1 isoform X1;protein_id=XP_011247072.1;extra_copy_number=0
CM058251.1	Liftoff	CDS	76670382	76670423	.	-	.	ID=cds-XP_011247072.1;Parent=rna-XM_011248770.4;Dbxref=GeneID:16706,GenBank:XP_011247072.1,MGI:MGI:105051;Name=XP_011247072.1;gbkey=CDS;gene=Ksr1;product=kinase suppressor of Ras 1 isoform X1;protein_id=XP_011247072.1;extra_copy_number=0
CM058251.1	Liftoff	CDS	76672519	76672684	.	-	.	ID=cds-XP_011247072.1;Parent=rna-XM_011248770.4;Dbxref=GeneID:16706,GenBank:XP_011247072.1,MGI:MGI:105051;Name=XP_011247072.1;gbkey=CDS;gene=Ksr1;product=kinase suppressor of Ras 1 isoform X1;protein_id=XP_011247072.1;extra_copy_number=0
CM058251.1	Liftoff	CDS	76675796	76675902	.	-	.	ID=cds-XP_011247072.1;Parent=rna-XM_011248770.4;Dbxref=GeneID:16706,GenBank:XP_011247072.1,MGI:MGI:105051;Name=XP_011247072.1;gbkey=CDS;gene=Ksr1;product=kinase suppressor of Ras 1 isoform X1;protein_id=XP_011247072.1;extra_copy_number=0
CM058251.1	Liftoff	CDS	76675988	76676049	.	-	.	ID=cds-XP_011247072.1;Parent=rna-XM_011248770.4;Dbxref=GeneID:16706,GenBank:XP_011247072.1,MGI:MGI:105051;Name=XP_011247072.1;gbkey=CDS;gene=Ksr1;product=kinase suppressor of Ras 1 isoform X1;protein_id=XP_011247072.1;extra_copy_number=0
CM058251.1	Liftoff	CDS	76677453	76677536	.	-	.	ID=cds-XP_011247072.1;Parent=rna-XM_011248770.4;Dbxref=GeneID:16706,GenBank:XP_011247072.1,MGI:MGI:105051;Name=XP_011247072.1;gbkey=CDS;gene=Ksr1;product=kinase suppressor of Ras 1 isoform X1;protein_id=XP_011247072.1;extra_copy_number=0
CM058251.1	Liftoff	CDS	76680184	76680244	.	-	.	ID=cds-XP_011247072.1;Parent=rna-XM_011248770.4;Dbxref=GeneID:16706,GenBank:XP_011247072.1,MGI:MGI:105051;Name=XP_011247072.1;gbkey=CDS;gene=Ksr1;product=kinase suppressor of Ras 1 isoform X1;protein_id=XP_011247072.1;extra_copy_number=0
CM058251.1	Liftoff	CDS	76682503	76682507	.	-	.	ID=cds-XP_011247072.1;Parent=rna-XM_011248770.4;Dbxref=GeneID:16706,GenBank:XP_011247072.1,MGI:MGI:105051;Name=XP_011247072.1;gbkey=CDS;gene=Ksr1;product=kinase suppressor of Ras 1 isoform X1;protein_id=XP_011247072.1;extra_copy_number=0
CM058251.1	Liftoff	CDS	76684152	76684575	.	-	.	ID=cds-XP_011247072.1;Parent=rna-XM_011248770.4;Dbxref=GeneID:16706,GenBank:XP_011247072.1,MGI:MGI:105051;Name=XP_011247072.1;gbkey=CDS;gene=Ksr1;product=kinase suppressor of Ras 1 isoform X1;protein_id=XP_011247072.1;extra_copy_number=0
CM058251.1	Liftoff	CDS	76686604	76686751	.	-	.	ID=cds-XP_011247072.1;Parent=rna-XM_011248770.4;Dbxref=GeneID:16706,GenBank:XP_011247072.1,MGI:MGI:105051;Name=XP_011247072.1;gbkey=CDS;gene=Ksr1;product=kinase suppressor of Ras 1 isoform X1;protein_id=XP_011247072.1;extra_copy_number=0
CM058251.1	Liftoff	CDS	76713662	76713802	.	-	.	ID=cds-XP_011247072.1;Parent=rna-XM_011248770.4;Dbxref=GeneID:16706,GenBank:XP_011247072.1,MGI:MGI:105051;Name=XP_011247072.1;gbkey=CDS;gene=Ksr1;product=kinase suppressor of Ras 1 isoform X1;protein_id=XP_011247072.1;extra_copy_number=0
CM058251.1	Liftoff	CDS	76785388	76785612	.	-	.	ID=cds-XP_011247072.1;Parent=rna-XM_011248770.4;Dbxref=GeneID:16706,GenBank:XP_011247072.1,MGI:MGI:105051;Name=XP_011247072.1;gbkey=CDS;gene=Ksr1;product=kinase suppressor of Ras 1 isoform X1;protein_id=XP_011247072.1;extra_copy_number=0
CM058251.1	Liftoff	mRNA	76652736	76785864	.	-	.	ID=rna-XM_011248771.4;Parent=gene-Ksr1;Dbxref=GeneID:16706,GenBank:XM_011248771.4,MGI:MGI:105051;Name=XM_011248771.4;gbkey=mRNA;gene=Ksr1;model_evidence=Supporting evidence includes similarity to: 3 mRNAs%2C 4 ESTs%2C 3 Proteins%2C 345 long SRA reads%2C and 100%25 coverage of the annotated genomic feature by RNAseq alignments%2C including 14 samples with support for all annotated introns;product=kinase suppressor of ras 1%2C transcript variant X2;transcript_id=XM_011248771.4;matches_ref_protein=True;valid_ORF=True;extra_copy_number=0
CM058251.1	Liftoff	exon	76652736	76655559	.	-	.	ID=exon-XM_011248771.4-20;Parent=rna-XM_011248771.4;Dbxref=GeneID:16706,GenBank:XM_011248771.4,MGI:MGI:105051;gbkey=mRNA;gene=Ksr1;product=kinase suppressor of ras 1%2C transcript variant X2;transcript_id=XM_011248771.4;extra_copy_number=0
CM058251.1	Liftoff	exon	76657596	76657676	.	-	.	ID=exon-XM_011248771.4-19;Parent=rna-XM_011248771.4;Dbxref=GeneID:16706,GenBank:XM_011248771.4,MGI:MGI:105051;gbkey=mRNA;gene=Ksr1;product=kinase suppressor of ras 1%2C transcript variant X2;transcript_id=XM_011248771.4;extra_copy_number=0
CM058251.1	Liftoff	exon	76658858	76658991	.	-	.	ID=exon-XM_011248771.4-18;Parent=rna-XM_011248771.4;Dbxref=GeneID:16706,GenBank:XM_011248771.4,MGI:MGI:105051;gbkey=mRNA;gene=Ksr1;product=kinase suppressor of ras 1%2C transcript variant X2;transcript_id=XM_011248771.4;extra_copy_number=0
CM058251.1	Liftoff	exon	76659651	76659786	.	-	.	ID=exon-XM_011248771.4-17;Parent=rna-XM_011248771.4;Dbxref=GeneID:16706,GenBank:XM_011248771.4,MGI:MGI:105051;gbkey=mRNA;gene=Ksr1;product=kinase suppressor of ras 1%2C transcript variant X2;transcript_id=XM_011248771.4;extra_copy_number=0
CM058251.1	Liftoff	exon	76659978	76660109	.	-	.	ID=exon-XM_011248771.4-16;Parent=rna-XM_011248771.4;Dbxref=GeneID:16706,GenBank:XM_011248771.4,MGI:MGI:105051;gbkey=mRNA;gene=Ksr1;product=kinase suppressor of ras 1%2C transcript variant X2;transcript_id=XM_011248771.4;extra_copy_number=0
CM058251.1	Liftoff	exon	76660683	76660816	.	-	.	ID=exon-XM_011248771.4-15;Parent=rna-XM_011248771.4;Dbxref=GeneID:16706,GenBank:XM_011248771.4,MGI:MGI:105051;gbkey=mRNA;gene=Ksr1;product=kinase suppressor of ras 1%2C transcript variant X2;transcript_id=XM_011248771.4;extra_copy_number=0
CM058251.1	Liftoff	exon	76664543	76664639	.	-	.	ID=exon-XM_011248771.4-14;Parent=rna-XM_011248771.4;Dbxref=GeneID:16706,GenBank:XM_011248771.4,MGI:MGI:105051;gbkey=mRNA;gene=Ksr1;product=kinase suppressor of ras 1%2C transcript variant X2;transcript_id=XM_011248771.4;extra_copy_number=0
CM058251.1	Liftoff	exon	76666717	76667099	.	-	.	ID=exon-XM_011248771.4-13;Parent=rna-XM_011248771.4;Dbxref=GeneID:16706,GenBank:XM_011248771.4,MGI:MGI:105051;gbkey=mRNA;gene=Ksr1;product=kinase suppressor of ras 1%2C transcript variant X2;transcript_id=XM_011248771.4;extra_copy_number=0
CM058251.1	Liftoff	exon	76667775	76667823	.	-	.	ID=exon-XM_011248771.4-12;Parent=rna-XM_011248771.4;Dbxref=GeneID:16706,GenBank:XM_011248771.4,MGI:MGI:105051;gbkey=mRNA;gene=Ksr1;product=kinase suppressor of ras 1%2C transcript variant X2;transcript_id=XM_011248771.4;extra_copy_number=0
CM058251.1	Liftoff	exon	76668330	76668384	.	-	.	ID=exon-XM_011248771.4-11;Parent=rna-XM_011248771.4;Dbxref=GeneID:16706,GenBank:XM_011248771.4,MGI:MGI:105051;gbkey=mRNA;gene=Ksr1;product=kinase suppressor of ras 1%2C transcript variant X2;transcript_id=XM_011248771.4;extra_copy_number=0
CM058251.1	Liftoff	exon	76672519	76672684	.	-	.	ID=exon-XM_011248771.4-10;Parent=rna-XM_011248771.4;Dbxref=GeneID:16706,GenBank:XM_011248771.4,MGI:MGI:105051;gbkey=mRNA;gene=Ksr1;product=kinase suppressor of ras 1%2C transcript variant X2;transcript_id=XM_011248771.4;extra_copy_number=0
CM058251.1	Liftoff	exon	76675796	76675902	.	-	.	ID=exon-XM_011248771.4-9;Parent=rna-XM_011248771.4;Dbxref=GeneID:16706,GenBank:XM_011248771.4,MGI:MGI:105051;gbkey=mRNA;gene=Ksr1;product=kinase suppressor of ras 1%2C transcript variant X2;transcript_id=XM_011248771.4;extra_copy_number=0
CM058251.1	Liftoff	exon	76675988	76676049	.	-	.	ID=exon-XM_011248771.4-8;Parent=rna-XM_011248771.4;Dbxref=GeneID:16706,GenBank:XM_011248771.4,MGI:MGI:105051;gbkey=mRNA;gene=Ksr1;product=kinase suppressor of ras 1%2C transcript variant X2;transcript_id=XM_011248771.4;extra_copy_number=0
CM058251.1	Liftoff	exon	76677453	76677536	.	-	.	ID=exon-XM_011248771.4-7;Parent=rna-XM_011248771.4;Dbxref=GeneID:16706,GenBank:XM_011248771.4,MGI:MGI:105051;gbkey=mRNA;gene=Ksr1;product=kinase suppressor of ras 1%2C transcript variant X2;transcript_id=XM_011248771.4;extra_copy_number=0
CM058251.1	Liftoff	exon	76680184	76680244	.	-	.	ID=exon-XM_011248771.4-6;Parent=rna-XM_011248771.4;Dbxref=GeneID:16706,GenBank:XM_011248771.4,MGI:MGI:105051;gbkey=mRNA;gene=Ksr1;product=kinase suppressor of ras 1%2C transcript variant X2;transcript_id=XM_011248771.4;extra_copy_number=0
CM058251.1	Liftoff	exon	76682503	76682507	.	-	.	ID=exon-XM_011248771.4-5;Parent=rna-XM_011248771.4;Dbxref=GeneID:16706,GenBank:XM_011248771.4,MGI:MGI:105051;gbkey=mRNA;gene=Ksr1;product=kinase suppressor of ras 1%2C transcript variant X2;transcript_id=XM_011248771.4;extra_copy_number=0
CM058251.1	Liftoff	exon	76684152	76684575	.	-	.	ID=exon-XM_011248771.4-4;Parent=rna-XM_011248771.4;Dbxref=GeneID:16706,GenBank:XM_011248771.4,MGI:MGI:105051;gbkey=mRNA;gene=Ksr1;product=kinase suppressor of ras 1%2C transcript variant X2;transcript_id=XM_011248771.4;extra_copy_number=0
CM058251.1	Liftoff	exon	76686604	76686751	.	-	.	ID=exon-XM_011248771.4-3;Parent=rna-XM_011248771.4;Dbxref=GeneID:16706,GenBank:XM_011248771.4,MGI:MGI:105051;gbkey=mRNA;gene=Ksr1;product=kinase suppressor of ras 1%2C transcript variant X2;transcript_id=XM_011248771.4;extra_copy_number=0
CM058251.1	Liftoff	exon	76713662	76713802	.	-	.	ID=exon-XM_011248771.4-2;Parent=rna-XM_011248771.4;Dbxref=GeneID:16706,GenBank:XM_011248771.4,MGI:MGI:105051;gbkey=mRNA;gene=Ksr1;product=kinase suppressor of ras 1%2C transcript variant X2;transcript_id=XM_011248771.4;extra_copy_number=0
CM058251.1	Liftoff	exon	76785388	76785864	.	-	.	ID=exon-XM_011248771.4-1;Parent=rna-XM_011248771.4;Dbxref=GeneID:16706,GenBank:XM_011248771.4,MGI:MGI:105051;gbkey=mRNA;gene=Ksr1;product=kinase suppressor of ras 1%2C transcript variant X2;transcript_id=XM_011248771.4;extra_copy_number=0
CM058251.1	Liftoff	CDS	76655481	76655559	.	-	.	ID=cds-XP_011247073.1;Parent=rna-XM_011248771.4;Dbxref=GeneID:16706,GenBank:XP_011247073.1,MGI:MGI:105051;Name=XP_011247073.1;gbkey=CDS;gene=Ksr1;product=kinase suppressor of Ras 1 isoform X2;protein_id=XP_011247073.1;extra_copy_number=0
CM058251.1	Liftoff	CDS	76657596	76657676	.	-	.	ID=cds-XP_011247073.1;Parent=rna-XM_011248771.4;Dbxref=GeneID:16706,GenBank:XP_011247073.1,MGI:MGI:105051;Name=XP_011247073.1;gbkey=CDS;gene=Ksr1;product=kinase suppressor of Ras 1 isoform X2;protein_id=XP_011247073.1;extra_copy_number=0
CM058251.1	Liftoff	CDS	76658858	76658991	.	-	.	ID=cds-XP_011247073.1;Parent=rna-XM_011248771.4;Dbxref=GeneID:16706,GenBank:XP_011247073.1,MGI:MGI:105051;Name=XP_011247073.1;gbkey=CDS;gene=Ksr1;product=kinase suppressor of Ras 1 isoform X2;protein_id=XP_011247073.1;extra_copy_number=0
CM058251.1	Liftoff	CDS	76659651	76659786	.	-	.	ID=cds-XP_011247073.1;Parent=rna-XM_011248771.4;Dbxref=GeneID:16706,GenBank:XP_011247073.1,MGI:MGI:105051;Name=XP_011247073.1;gbkey=CDS;gene=Ksr1;product=kinase suppressor of Ras 1 isoform X2;protein_id=XP_011247073.1;extra_copy_number=0
CM058251.1	Liftoff	CDS	76659978	76660109	.	-	.	ID=cds-XP_011247073.1;Parent=rna-XM_011248771.4;Dbxref=GeneID:16706,GenBank:XP_011247073.1,MGI:MGI:105051;Name=XP_011247073.1;gbkey=CDS;gene=Ksr1;product=kinase suppressor of Ras 1 isoform X2;protein_id=XP_011247073.1;extra_copy_number=0
CM058251.1	Liftoff	CDS	76660683	76660816	.	-	.	ID=cds-XP_011247073.1;Parent=rna-XM_011248771.4;Dbxref=GeneID:16706,GenBank:XP_011247073.1,MGI:MGI:105051;Name=XP_011247073.1;gbkey=CDS;gene=Ksr1;product=kinase suppressor of Ras 1 isoform X2;protein_id=XP_011247073.1;extra_copy_number=0
CM058251.1	Liftoff	CDS	76664543	76664639	.	-	.	ID=cds-XP_011247073.1;Parent=rna-XM_011248771.4;Dbxref=GeneID:16706,GenBank:XP_011247073.1,MGI:MGI:105051;Name=XP_011247073.1;gbkey=CDS;gene=Ksr1;product=kinase suppressor of Ras 1 isoform X2;protein_id=XP_011247073.1;extra_copy_number=0
CM058251.1	Liftoff	CDS	76666717	76667099	.	-	.	ID=cds-XP_011247073.1;Parent=rna-XM_011248771.4;Dbxref=GeneID:16706,GenBank:XP_011247073.1,MGI:MGI:105051;Name=XP_011247073.1;gbkey=CDS;gene=Ksr1;product=kinase suppressor of Ras 1 isoform X2;protein_id=XP_011247073.1;extra_copy_number=0
CM058251.1	Liftoff	CDS	76667775	76667823	.	-	.	ID=cds-XP_011247073.1;Parent=rna-XM_011248771.4;Dbxref=GeneID:16706,GenBank:XP_011247073.1,MGI:MGI:105051;Name=XP_011247073.1;gbkey=CDS;gene=Ksr1;product=kinase suppressor of Ras 1 isoform X2;protein_id=XP_011247073.1;extra_copy_number=0
CM058251.1	Liftoff	CDS	76668330	76668384	.	-	.	ID=cds-XP_011247073.1;Parent=rna-XM_011248771.4;Dbxref=GeneID:16706,GenBank:XP_011247073.1,MGI:MGI:105051;Name=XP_011247073.1;gbkey=CDS;gene=Ksr1;product=kinase suppressor of Ras 1 isoform X2;protein_id=XP_011247073.1;extra_copy_number=0
CM058251.1	Liftoff	CDS	76672519	76672684	.	-	.	ID=cds-XP_011247073.1;Parent=rna-XM_011248771.4;Dbxref=GeneID:16706,GenBank:XP_011247073.1,MGI:MGI:105051;Name=XP_011247073.1;gbkey=CDS;gene=Ksr1;product=kinase suppressor of Ras 1 isoform X2;protein_id=XP_011247073.1;extra_copy_number=0
CM058251.1	Liftoff	CDS	76675796	76675902	.	-	.	ID=cds-XP_011247073.1;Parent=rna-XM_011248771.4;Dbxref=GeneID:16706,GenBank:XP_011247073.1,MGI:MGI:105051;Name=XP_011247073.1;gbkey=CDS;gene=Ksr1;product=kinase suppressor of Ras 1 isoform X2;protein_id=XP_011247073.1;extra_copy_number=0
CM058251.1	Liftoff	CDS	76675988	76676049	.	-	.	ID=cds-XP_011247073.1;Parent=rna-XM_011248771.4;Dbxref=GeneID:16706,GenBank:XP_011247073.1,MGI:MGI:105051;Name=XP_011247073.1;gbkey=CDS;gene=Ksr1;product=kinase suppressor of Ras 1 isoform X2;protein_id=XP_011247073.1;extra_copy_number=0
CM058251.1	Liftoff	CDS	76677453	76677536	.	-	.	ID=cds-XP_011247073.1;Parent=rna-XM_011248771.4;Dbxref=GeneID:16706,GenBank:XP_011247073.1,MGI:MGI:105051;Name=XP_011247073.1;gbkey=CDS;gene=Ksr1;product=kinase suppressor of Ras 1 isoform X2;protein_id=XP_011247073.1;extra_copy_number=0
CM058251.1	Liftoff	CDS	76680184	76680244	.	-	.	ID=cds-XP_011247073.1;Parent=rna-XM_011248771.4;Dbxref=GeneID:16706,GenBank:XP_011247073.1,MGI:MGI:105051;Name=XP_011247073.1;gbkey=CDS;gene=Ksr1;product=kinase suppressor of Ras 1 isoform X2;protein_id=XP_011247073.1;extra_copy_number=0
CM058251.1	Liftoff	CDS	76682503	76682507	.	-	.	ID=cds-XP_011247073.1;Parent=rna-XM_011248771.4;Dbxref=GeneID:16706,GenBank:XP_011247073.1,MGI:MGI:105051;Name=XP_011247073.1;gbkey=CDS;gene=Ksr1;product=kinase suppressor of Ras 1 isoform X2;protein_id=XP_011247073.1;extra_copy_number=0
CM058251.1	Liftoff	CDS	76684152	76684575	.	-	.	ID=cds-XP_011247073.1;Parent=rna-XM_011248771.4;Dbxref=GeneID:16706,GenBank:XP_011247073.1,MGI:MGI:105051;Name=XP_011247073.1;gbkey=CDS;gene=Ksr1;product=kinase suppressor of Ras 1 isoform X2;protein_id=XP_011247073.1;extra_copy_number=0
CM058251.1	Liftoff	CDS	76686604	76686751	.	-	.	ID=cds-XP_011247073.1;Parent=rna-XM_011248771.4;Dbxref=GeneID:16706,GenBank:XP_011247073.1,MGI:MGI:105051;Name=XP_011247073.1;gbkey=CDS;gene=Ksr1;product=kinase suppressor of Ras 1 isoform X2;protein_id=XP_011247073.1;extra_copy_number=0
CM058251.1	Liftoff	CDS	76713662	76713802	.	-	.	ID=cds-XP_011247073.1;Parent=rna-XM_011248771.4;Dbxref=GeneID:16706,GenBank:XP_011247073.1,MGI:MGI:105051;Name=XP_011247073.1;gbkey=CDS;gene=Ksr1;product=kinase suppressor of Ras 1 isoform X2;protein_id=XP_011247073.1;extra_copy_number=0
CM058251.1	Liftoff	CDS	76785388	76785612	.	-	.	ID=cds-XP_011247073.1;Parent=rna-XM_011248771.4;Dbxref=GeneID:16706,GenBank:XP_011247073.1,MGI:MGI:105051;Name=XP_011247073.1;gbkey=CDS;gene=Ksr1;product=kinase suppressor of Ras 1 isoform X2;protein_id=XP_011247073.1;extra_copy_number=0
CM058251.1	Liftoff	mRNA	76652736	76734508	.	-	.	ID=rna-XM_011248772.3;Parent=gene-Ksr1;Dbxref=GeneID:16706,GenBank:XM_011248772.3,MGI:MGI:105051;Name=XM_011248772.3;gbkey=mRNA;gene=Ksr1;model_evidence=Supporting evidence includes similarity to: 4 ESTs%2C 304 long SRA reads%2C and 100%25 coverage of the annotated genomic feature by RNAseq alignments%2C including 2 samples with support for all annotated introns;product=kinase suppressor of ras 1%2C transcript variant X5;transcript_id=XM_011248772.3;matches_ref_protein=True;valid_ORF=True;extra_copy_number=0
CM058251.1	Liftoff	exon	76652736	76655559	.	-	.	ID=exon-XM_011248772.3-21;Parent=rna-XM_011248772.3;Dbxref=GeneID:16706,GenBank:XM_011248772.3,MGI:MGI:105051;gbkey=mRNA;gene=Ksr1;product=kinase suppressor of ras 1%2C transcript variant X5;transcript_id=XM_011248772.3;extra_copy_number=0
CM058251.1	Liftoff	exon	76657596	76657676	.	-	.	ID=exon-XM_011248772.3-20;Parent=rna-XM_011248772.3;Dbxref=GeneID:16706,GenBank:XM_011248772.3,MGI:MGI:105051;gbkey=mRNA;gene=Ksr1;product=kinase suppressor of ras 1%2C transcript variant X5;transcript_id=XM_011248772.3;extra_copy_number=0
CM058251.1	Liftoff	exon	76658858	76658991	.	-	.	ID=exon-XM_011248772.3-19;Parent=rna-XM_011248772.3;Dbxref=GeneID:16706,GenBank:XM_011248772.3,MGI:MGI:105051;gbkey=mRNA;gene=Ksr1;product=kinase suppressor of ras 1%2C transcript variant X5;transcript_id=XM_011248772.3;extra_copy_number=0
CM058251.1	Liftoff	exon	76659651	76659786	.	-	.	ID=exon-XM_011248772.3-18;Parent=rna-XM_011248772.3;Dbxref=GeneID:16706,GenBank:XM_011248772.3,MGI:MGI:105051;gbkey=mRNA;gene=Ksr1;product=kinase suppressor of ras 1%2C transcript variant X5;transcript_id=XM_011248772.3;extra_copy_number=0
CM058251.1	Liftoff	exon	76659978	76660109	.	-	.	ID=exon-XM_011248772.3-17;Parent=rna-XM_011248772.3;Dbxref=GeneID:16706,GenBank:XM_011248772.3,MGI:MGI:105051;gbkey=mRNA;gene=Ksr1;product=kinase suppressor of ras 1%2C transcript variant X5;transcript_id=XM_011248772.3;extra_copy_number=0
CM058251.1	Liftoff	exon	76660683	76660816	.	-	.	ID=exon-XM_011248772.3-16;Parent=rna-XM_011248772.3;Dbxref=GeneID:16706,GenBank:XM_011248772.3,MGI:MGI:105051;gbkey=mRNA;gene=Ksr1;product=kinase suppressor of ras 1%2C transcript variant X5;transcript_id=XM_011248772.3;extra_copy_number=0
CM058251.1	Liftoff	exon	76664543	76664639	.	-	.	ID=exon-XM_011248772.3-15;Parent=rna-XM_011248772.3;Dbxref=GeneID:16706,GenBank:XM_011248772.3,MGI:MGI:105051;gbkey=mRNA;gene=Ksr1;product=kinase suppressor of ras 1%2C transcript variant X5;transcript_id=XM_011248772.3;extra_copy_number=0
CM058251.1	Liftoff	exon	76666717	76667099	.	-	.	ID=exon-XM_011248772.3-14;Parent=rna-XM_011248772.3;Dbxref=GeneID:16706,GenBank:XM_011248772.3,MGI:MGI:105051;gbkey=mRNA;gene=Ksr1;product=kinase suppressor of ras 1%2C transcript variant X5;transcript_id=XM_011248772.3;extra_copy_number=0
CM058251.1	Liftoff	exon	76667775	76667823	.	-	.	ID=exon-XM_011248772.3-13;Parent=rna-XM_011248772.3;Dbxref=GeneID:16706,GenBank:XM_011248772.3,MGI:MGI:105051;gbkey=mRNA;gene=Ksr1;product=kinase suppressor of ras 1%2C transcript variant X5;transcript_id=XM_011248772.3;extra_copy_number=0
CM058251.1	Liftoff	exon	76668330	76668384	.	-	.	ID=exon-XM_011248772.3-12;Parent=rna-XM_011248772.3;Dbxref=GeneID:16706,GenBank:XM_011248772.3,MGI:MGI:105051;gbkey=mRNA;gene=Ksr1;product=kinase suppressor of ras 1%2C transcript variant X5;transcript_id=XM_011248772.3;extra_copy_number=0
CM058251.1	Liftoff	exon	76670382	76670423	.	-	.	ID=exon-XM_011248772.3-11;Parent=rna-XM_011248772.3;Dbxref=GeneID:16706,GenBank:XM_011248772.3,MGI:MGI:105051;gbkey=mRNA;gene=Ksr1;product=kinase suppressor of ras 1%2C transcript variant X5;transcript_id=XM_011248772.3;extra_copy_number=0
CM058251.1	Liftoff	exon	76672519	76672684	.	-	.	ID=exon-XM_011248772.3-10;Parent=rna-XM_011248772.3;Dbxref=GeneID:16706,GenBank:XM_011248772.3,MGI:MGI:105051;gbkey=mRNA;gene=Ksr1;product=kinase suppressor of ras 1%2C transcript variant X5;transcript_id=XM_011248772.3;extra_copy_number=0
CM058251.1	Liftoff	exon	76675796	76675902	.	-	.	ID=exon-XM_011248772.3-9;Parent=rna-XM_011248772.3;Dbxref=GeneID:16706,GenBank:XM_011248772.3,MGI:MGI:105051;gbkey=mRNA;gene=Ksr1;product=kinase suppressor of ras 1%2C transcript variant X5;transcript_id=XM_011248772.3;extra_copy_number=0
CM058251.1	Liftoff	exon	76675988	76676049	.	-	.	ID=exon-XM_011248772.3-8;Parent=rna-XM_011248772.3;Dbxref=GeneID:16706,GenBank:XM_011248772.3,MGI:MGI:105051;gbkey=mRNA;gene=Ksr1;product=kinase suppressor of ras 1%2C transcript variant X5;transcript_id=XM_011248772.3;extra_copy_number=0
CM058251.1	Liftoff	exon	76677453	76677536	.	-	.	ID=exon-XM_011248772.3-7;Parent=rna-XM_011248772.3;Dbxref=GeneID:16706,GenBank:XM_011248772.3,MGI:MGI:105051;gbkey=mRNA;gene=Ksr1;product=kinase suppressor of ras 1%2C transcript variant X5;transcript_id=XM_011248772.3;extra_copy_number=0
CM058251.1	Liftoff	exon	76680184	76680244	.	-	.	ID=exon-XM_011248772.3-6;Parent=rna-XM_011248772.3;Dbxref=GeneID:16706,GenBank:XM_011248772.3,MGI:MGI:105051;gbkey=mRNA;gene=Ksr1;product=kinase suppressor of ras 1%2C transcript variant X5;transcript_id=XM_011248772.3;extra_copy_number=0
CM058251.1	Liftoff	exon	76682503	76682507	.	-	.	ID=exon-XM_011248772.3-5;Parent=rna-XM_011248772.3;Dbxref=GeneID:16706,GenBank:XM_011248772.3,MGI:MGI:105051;gbkey=mRNA;gene=Ksr1;product=kinase suppressor of ras 1%2C transcript variant X5;transcript_id=XM_011248772.3;extra_copy_number=0
CM058251.1	Liftoff	exon	76684152	76684575	.	-	.	ID=exon-XM_011248772.3-4;Parent=rna-XM_011248772.3;Dbxref=GeneID:16706,GenBank:XM_011248772.3,MGI:MGI:105051;gbkey=mRNA;gene=Ksr1;product=kinase suppressor of ras 1%2C transcript variant X5;transcript_id=XM_011248772.3;extra_copy_number=0
CM058251.1	Liftoff	exon	76686604	76686751	.	-	.	ID=exon-XM_011248772.3-3;Parent=rna-XM_011248772.3;Dbxref=GeneID:16706,GenBank:XM_011248772.3,MGI:MGI:105051;gbkey=mRNA;gene=Ksr1;product=kinase suppressor of ras 1%2C transcript variant X5;transcript_id=XM_011248772.3;extra_copy_number=0
CM058251.1	Liftoff	exon	76713662	76713802	.	-	.	ID=exon-XM_011248772.3-2;Parent=rna-XM_011248772.3;Dbxref=GeneID:16706,GenBank:XM_011248772.3,MGI:MGI:105051;gbkey=mRNA;gene=Ksr1;product=kinase suppressor of ras 1%2C transcript variant X5;transcript_id=XM_011248772.3;extra_copy_number=0
CM058251.1	Liftoff	exon	76734485	76734508	.	-	.	ID=exon-XM_011248772.3-1;Parent=rna-XM_011248772.3;Dbxref=GeneID:16706,GenBank:XM_011248772.3,MGI:MGI:105051;gbkey=mRNA;gene=Ksr1;product=kinase suppressor of ras 1%2C transcript variant X5;transcript_id=XM_011248772.3;extra_copy_number=0
CM058251.1	Liftoff	CDS	76655481	76655559	.	-	.	ID=cds-XP_011247074.1;Parent=rna-XM_011248772.3;Dbxref=GeneID:16706,GenBank:XP_011247074.1,MGI:MGI:105051;Name=XP_011247074.1;gbkey=CDS;gene=Ksr1;product=kinase suppressor of Ras 1 isoform X4;protein_id=XP_011247074.1;extra_copy_number=0
CM058251.1	Liftoff	CDS	76657596	76657676	.	-	.	ID=cds-XP_011247074.1;Parent=rna-XM_011248772.3;Dbxref=GeneID:16706,GenBank:XP_011247074.1,MGI:MGI:105051;Name=XP_011247074.1;gbkey=CDS;gene=Ksr1;product=kinase suppressor of Ras 1 isoform X4;protein_id=XP_011247074.1;extra_copy_number=0
CM058251.1	Liftoff	CDS	76658858	76658991	.	-	.	ID=cds-XP_011247074.1;Parent=rna-XM_011248772.3;Dbxref=GeneID:16706,GenBank:XP_011247074.1,MGI:MGI:105051;Name=XP_011247074.1;gbkey=CDS;gene=Ksr1;product=kinase suppressor of Ras 1 isoform X4;protein_id=XP_011247074.1;extra_copy_number=0
CM058251.1	Liftoff	CDS	76659651	76659786	.	-	.	ID=cds-XP_011247074.1;Parent=rna-XM_011248772.3;Dbxref=GeneID:16706,GenBank:XP_011247074.1,MGI:MGI:105051;Name=XP_011247074.1;gbkey=CDS;gene=Ksr1;product=kinase suppressor of Ras 1 isoform X4;protein_id=XP_011247074.1;extra_copy_number=0
CM058251.1	Liftoff	CDS	76659978	76660109	.	-	.	ID=cds-XP_011247074.1;Parent=rna-XM_011248772.3;Dbxref=GeneID:16706,GenBank:XP_011247074.1,MGI:MGI:105051;Name=XP_011247074.1;gbkey=CDS;gene=Ksr1;product=kinase suppressor of Ras 1 isoform X4;protein_id=XP_011247074.1;extra_copy_number=0
CM058251.1	Liftoff	CDS	76660683	76660816	.	-	.	ID=cds-XP_011247074.1;Parent=rna-XM_011248772.3;Dbxref=GeneID:16706,GenBank:XP_011247074.1,MGI:MGI:105051;Name=XP_011247074.1;gbkey=CDS;gene=Ksr1;product=kinase suppressor of Ras 1 isoform X4;protein_id=XP_011247074.1;extra_copy_number=0
CM058251.1	Liftoff	CDS	76664543	76664639	.	-	.	ID=cds-XP_011247074.1;Parent=rna-XM_011248772.3;Dbxref=GeneID:16706,GenBank:XP_011247074.1,MGI:MGI:105051;Name=XP_011247074.1;gbkey=CDS;gene=Ksr1;product=kinase suppressor of Ras 1 isoform X4;protein_id=XP_011247074.1;extra_copy_number=0
CM058251.1	Liftoff	CDS	76666717	76667099	.	-	.	ID=cds-XP_011247074.1;Parent=rna-XM_011248772.3;Dbxref=GeneID:16706,GenBank:XP_011247074.1,MGI:MGI:105051;Name=XP_011247074.1;gbkey=CDS;gene=Ksr1;product=kinase suppressor of Ras 1 isoform X4;protein_id=XP_011247074.1;extra_copy_number=0
CM058251.1	Liftoff	CDS	76667775	76667823	.	-	.	ID=cds-XP_011247074.1;Parent=rna-XM_011248772.3;Dbxref=GeneID:16706,GenBank:XP_011247074.1,MGI:MGI:105051;Name=XP_011247074.1;gbkey=CDS;gene=Ksr1;product=kinase suppressor of Ras 1 isoform X4;protein_id=XP_011247074.1;extra_copy_number=0
CM058251.1	Liftoff	CDS	76668330	76668384	.	-	.	ID=cds-XP_011247074.1;Parent=rna-XM_011248772.3;Dbxref=GeneID:16706,GenBank:XP_011247074.1,MGI:MGI:105051;Name=XP_011247074.1;gbkey=CDS;gene=Ksr1;product=kinase suppressor of Ras 1 isoform X4;protein_id=XP_011247074.1;extra_copy_number=0
CM058251.1	Liftoff	CDS	76670382	76670423	.	-	.	ID=cds-XP_011247074.1;Parent=rna-XM_011248772.3;Dbxref=GeneID:16706,GenBank:XP_011247074.1,MGI:MGI:105051;Name=XP_011247074.1;gbkey=CDS;gene=Ksr1;product=kinase suppressor of Ras 1 isoform X4;protein_id=XP_011247074.1;extra_copy_number=0
CM058251.1	Liftoff	CDS	76672519	76672684	.	-	.	ID=cds-XP_011247074.1;Parent=rna-XM_011248772.3;Dbxref=GeneID:16706,GenBank:XP_011247074.1,MGI:MGI:105051;Name=XP_011247074.1;gbkey=CDS;gene=Ksr1;product=kinase suppressor of Ras 1 isoform X4;protein_id=XP_011247074.1;extra_copy_number=0
CM058251.1	Liftoff	CDS	76675796	76675902	.	-	.	ID=cds-XP_011247074.1;Parent=rna-XM_011248772.3;Dbxref=GeneID:16706,GenBank:XP_011247074.1,MGI:MGI:105051;Name=XP_011247074.1;gbkey=CDS;gene=Ksr1;product=kinase suppressor of Ras 1 isoform X4;protein_id=XP_011247074.1;extra_copy_number=0
CM058251.1	Liftoff	CDS	76675988	76676049	.	-	.	ID=cds-XP_011247074.1;Parent=rna-XM_011248772.3;Dbxref=GeneID:16706,GenBank:XP_011247074.1,MGI:MGI:105051;Name=XP_011247074.1;gbkey=CDS;gene=Ksr1;product=kinase suppressor of Ras 1 isoform X4;protein_id=XP_011247074.1;extra_copy_number=0
CM058251.1	Liftoff	CDS	76677453	76677536	.	-	.	ID=cds-XP_011247074.1;Parent=rna-XM_011248772.3;Dbxref=GeneID:16706,GenBank:XP_011247074.1,MGI:MGI:105051;Name=XP_011247074.1;gbkey=CDS;gene=Ksr1;product=kinase suppressor of Ras 1 isoform X4;protein_id=XP_011247074.1;extra_copy_number=0
CM058251.1	Liftoff	CDS	76680184	76680244	.	-	.	ID=cds-XP_011247074.1;Parent=rna-XM_011248772.3;Dbxref=GeneID:16706,GenBank:XP_011247074.1,MGI:MGI:105051;Name=XP_011247074.1;gbkey=CDS;gene=Ksr1;product=kinase suppressor of Ras 1 isoform X4;protein_id=XP_011247074.1;extra_copy_number=0
CM058251.1	Liftoff	CDS	76682503	76682507	.	-	.	ID=cds-XP_011247074.1;Parent=rna-XM_011248772.3;Dbxref=GeneID:16706,GenBank:XP_011247074.1,MGI:MGI:105051;Name=XP_011247074.1;gbkey=CDS;gene=Ksr1;product=kinase suppressor of Ras 1 isoform X4;protein_id=XP_011247074.1;extra_copy_number=0
CM058251.1	Liftoff	CDS	76684152	76684575	.	-	.	ID=cds-XP_011247074.1;Parent=rna-XM_011248772.3;Dbxref=GeneID:16706,GenBank:XP_011247074.1,MGI:MGI:105051;Name=XP_011247074.1;gbkey=CDS;gene=Ksr1;product=kinase suppressor of Ras 1 isoform X4;protein_id=XP_011247074.1;extra_copy_number=0
CM058251.1	Liftoff	CDS	76686604	76686712	.	-	.	ID=cds-XP_011247074.1;Parent=rna-XM_011248772.3;Dbxref=GeneID:16706,GenBank:XP_011247074.1,MGI:MGI:105051;Name=XP_011247074.1;gbkey=CDS;gene=Ksr1;product=kinase suppressor of Ras 1 isoform X4;protein_id=XP_011247074.1;extra_copy_number=0
CM058251.1	Liftoff	mRNA	76652736	76705069	.	-	.	ID=rna-XM_011248773.4;Parent=gene-Ksr1;Dbxref=GeneID:16706,GenBank:XM_011248773.4,MGI:MGI:105051;Name=XM_011248773.4;gbkey=mRNA;gene=Ksr1;model_evidence=Supporting evidence includes similarity to: 7 ESTs%2C 1 Protein%2C 327 long SRA reads%2C and 98%25 coverage of the annotated genomic feature by RNAseq alignments%2C including 8 samples with support for all annotated introns;product=kinase suppressor of ras 1%2C transcript variant X9;transcript_id=XM_011248773.4;matches_ref_protein=True;valid_ORF=True;extra_copy_number=0
CM058251.1	Liftoff	exon	76652736	76655559	.	-	.	ID=exon-XM_011248773.4-20;Parent=rna-XM_011248773.4;Dbxref=GeneID:16706,GenBank:XM_011248773.4,MGI:MGI:105051;gbkey=mRNA;gene=Ksr1;product=kinase suppressor of ras 1%2C transcript variant X9;transcript_id=XM_011248773.4;extra_copy_number=0
CM058251.1	Liftoff	exon	76657596	76657676	.	-	.	ID=exon-XM_011248773.4-19;Parent=rna-XM_011248773.4;Dbxref=GeneID:16706,GenBank:XM_011248773.4,MGI:MGI:105051;gbkey=mRNA;gene=Ksr1;product=kinase suppressor of ras 1%2C transcript variant X9;transcript_id=XM_011248773.4;extra_copy_number=0
CM058251.1	Liftoff	exon	76658858	76658991	.	-	.	ID=exon-XM_011248773.4-18;Parent=rna-XM_011248773.4;Dbxref=GeneID:16706,GenBank:XM_011248773.4,MGI:MGI:105051;gbkey=mRNA;gene=Ksr1;product=kinase suppressor of ras 1%2C transcript variant X9;transcript_id=XM_011248773.4;extra_copy_number=0
CM058251.1	Liftoff	exon	76659651	76659786	.	-	.	ID=exon-XM_011248773.4-17;Parent=rna-XM_011248773.4;Dbxref=GeneID:16706,GenBank:XM_011248773.4,MGI:MGI:105051;gbkey=mRNA;gene=Ksr1;product=kinase suppressor of ras 1%2C transcript variant X9;transcript_id=XM_011248773.4;extra_copy_number=0
CM058251.1	Liftoff	exon	76659978	76660109	.	-	.	ID=exon-XM_011248773.4-16;Parent=rna-XM_011248773.4;Dbxref=GeneID:16706,GenBank:XM_011248773.4,MGI:MGI:105051;gbkey=mRNA;gene=Ksr1;product=kinase suppressor of ras 1%2C transcript variant X9;transcript_id=XM_011248773.4;extra_copy_number=0
CM058251.1	Liftoff	exon	76660683	76660816	.	-	.	ID=exon-XM_011248773.4-15;Parent=rna-XM_011248773.4;Dbxref=GeneID:16706,GenBank:XM_011248773.4,MGI:MGI:105051;gbkey=mRNA;gene=Ksr1;product=kinase suppressor of ras 1%2C transcript variant X9;transcript_id=XM_011248773.4;extra_copy_number=0
CM058251.1	Liftoff	exon	76664543	76664639	.	-	.	ID=exon-XM_011248773.4-14;Parent=rna-XM_011248773.4;Dbxref=GeneID:16706,GenBank:XM_011248773.4,MGI:MGI:105051;gbkey=mRNA;gene=Ksr1;product=kinase suppressor of ras 1%2C transcript variant X9;transcript_id=XM_011248773.4;extra_copy_number=0
CM058251.1	Liftoff	exon	76666717	76667099	.	-	.	ID=exon-XM_011248773.4-13;Parent=rna-XM_011248773.4;Dbxref=GeneID:16706,GenBank:XM_011248773.4,MGI:MGI:105051;gbkey=mRNA;gene=Ksr1;product=kinase suppressor of ras 1%2C transcript variant X9;transcript_id=XM_011248773.4;extra_copy_number=0
CM058251.1	Liftoff	exon	76667775	76667823	.	-	.	ID=exon-XM_011248773.4-12;Parent=rna-XM_011248773.4;Dbxref=GeneID:16706,GenBank:XM_011248773.4,MGI:MGI:105051;gbkey=mRNA;gene=Ksr1;product=kinase suppressor of ras 1%2C transcript variant X9;transcript_id=XM_011248773.4;extra_copy_number=0
CM058251.1	Liftoff	exon	76668330	76668384	.	-	.	ID=exon-XM_011248773.4-11;Parent=rna-XM_011248773.4;Dbxref=GeneID:16706,GenBank:XM_011248773.4,MGI:MGI:105051;gbkey=mRNA;gene=Ksr1;product=kinase suppressor of ras 1%2C transcript variant X9;transcript_id=XM_011248773.4;extra_copy_number=0
CM058251.1	Liftoff	exon	76670382	76670423	.	-	.	ID=exon-XM_011248773.4-10;Parent=rna-XM_011248773.4;Dbxref=GeneID:16706,GenBank:XM_011248773.4,MGI:MGI:105051;gbkey=mRNA;gene=Ksr1;product=kinase suppressor of ras 1%2C transcript variant X9;transcript_id=XM_011248773.4;extra_copy_number=0
CM058251.1	Liftoff	exon	76672519	76672684	.	-	.	ID=exon-XM_011248773.4-9;Parent=rna-XM_011248773.4;Dbxref=GeneID:16706,GenBank:XM_011248773.4,MGI:MGI:105051;gbkey=mRNA;gene=Ksr1;product=kinase suppressor of ras 1%2C transcript variant X9;transcript_id=XM_011248773.4;extra_copy_number=0
CM058251.1	Liftoff	exon	76675796	76675902	.	-	.	ID=exon-XM_011248773.4-8;Parent=rna-XM_011248773.4;Dbxref=GeneID:16706,GenBank:XM_011248773.4,MGI:MGI:105051;gbkey=mRNA;gene=Ksr1;product=kinase suppressor of ras 1%2C transcript variant X9;transcript_id=XM_011248773.4;extra_copy_number=0
CM058251.1	Liftoff	exon	76675988	76676049	.	-	.	ID=exon-XM_011248773.4-7;Parent=rna-XM_011248773.4;Dbxref=GeneID:16706,GenBank:XM_011248773.4,MGI:MGI:105051;gbkey=mRNA;gene=Ksr1;product=kinase suppressor of ras 1%2C transcript variant X9;transcript_id=XM_011248773.4;extra_copy_number=0
CM058251.1	Liftoff	exon	76677453	76677536	.	-	.	ID=exon-XM_011248773.4-6;Parent=rna-XM_011248773.4;Dbxref=GeneID:16706,GenBank:XM_011248773.4,MGI:MGI:105051;gbkey=mRNA;gene=Ksr1;product=kinase suppressor of ras 1%2C transcript variant X9;transcript_id=XM_011248773.4;extra_copy_number=0
CM058251.1	Liftoff	exon	76680184	76680244	.	-	.	ID=exon-XM_011248773.4-5;Parent=rna-XM_011248773.4;Dbxref=GeneID:16706,GenBank:XM_011248773.4,MGI:MGI:105051;gbkey=mRNA;gene=Ksr1;product=kinase suppressor of ras 1%2C transcript variant X9;transcript_id=XM_011248773.4;extra_copy_number=0
CM058251.1	Liftoff	exon	76682503	76682507	.	-	.	ID=exon-XM_011248773.4-4;Parent=rna-XM_011248773.4;Dbxref=GeneID:16706,GenBank:XM_011248773.4,MGI:MGI:105051;gbkey=mRNA;gene=Ksr1;product=kinase suppressor of ras 1%2C transcript variant X9;transcript_id=XM_011248773.4;extra_copy_number=0
CM058251.1	Liftoff	exon	76684152	76684575	.	-	.	ID=exon-XM_011248773.4-3;Parent=rna-XM_011248773.4;Dbxref=GeneID:16706,GenBank:XM_011248773.4,MGI:MGI:105051;gbkey=mRNA;gene=Ksr1;product=kinase suppressor of ras 1%2C transcript variant X9;transcript_id=XM_011248773.4;extra_copy_number=0
CM058251.1	Liftoff	exon	76686604	76686751	.	-	.	ID=exon-XM_011248773.4-2;Parent=rna-XM_011248773.4;Dbxref=GeneID:16706,GenBank:XM_011248773.4,MGI:MGI:105051;gbkey=mRNA;gene=Ksr1;product=kinase suppressor of ras 1%2C transcript variant X9;transcript_id=XM_011248773.4;extra_copy_number=0
CM058251.1	Liftoff	exon	76698965	76705069	.	-	.	ID=exon-XM_011248773.4-1;Parent=rna-XM_011248773.4;Dbxref=GeneID:16706,GenBank:XM_011248773.4,MGI:MGI:105051;gbkey=mRNA;gene=Ksr1;product=kinase suppressor of ras 1%2C transcript variant X9;transcript_id=XM_011248773.4;extra_copy_number=0
CM058251.1	Liftoff	CDS	76655481	76655559	.	-	.	ID=cds-XP_011247075.1;Parent=rna-XM_011248773.4;Dbxref=GeneID:16706,GenBank:XP_011247075.1,MGI:MGI:105051;Name=XP_011247075.1;gbkey=CDS;gene=Ksr1;product=kinase suppressor of Ras 1 isoform X8;protein_id=XP_011247075.1;extra_copy_number=0
CM058251.1	Liftoff	CDS	76657596	76657676	.	-	.	ID=cds-XP_011247075.1;Parent=rna-XM_011248773.4;Dbxref=GeneID:16706,GenBank:XP_011247075.1,MGI:MGI:105051;Name=XP_011247075.1;gbkey=CDS;gene=Ksr1;product=kinase suppressor of Ras 1 isoform X8;protein_id=XP_011247075.1;extra_copy_number=0
CM058251.1	Liftoff	CDS	76658858	76658991	.	-	.	ID=cds-XP_011247075.1;Parent=rna-XM_011248773.4;Dbxref=GeneID:16706,GenBank:XP_011247075.1,MGI:MGI:105051;Name=XP_011247075.1;gbkey=CDS;gene=Ksr1;product=kinase suppressor of Ras 1 isoform X8;protein_id=XP_011247075.1;extra_copy_number=0
CM058251.1	Liftoff	CDS	76659651	76659786	.	-	.	ID=cds-XP_011247075.1;Parent=rna-XM_011248773.4;Dbxref=GeneID:16706,GenBank:XP_011247075.1,MGI:MGI:105051;Name=XP_011247075.1;gbkey=CDS;gene=Ksr1;product=kinase suppressor of Ras 1 isoform X8;protein_id=XP_011247075.1;extra_copy_number=0
CM058251.1	Liftoff	CDS	76659978	76660109	.	-	.	ID=cds-XP_011247075.1;Parent=rna-XM_011248773.4;Dbxref=GeneID:16706,GenBank:XP_011247075.1,MGI:MGI:105051;Name=XP_011247075.1;gbkey=CDS;gene=Ksr1;product=kinase suppressor of Ras 1 isoform X8;protein_id=XP_011247075.1;extra_copy_number=0
CM058251.1	Liftoff	CDS	76660683	76660816	.	-	.	ID=cds-XP_011247075.1;Parent=rna-XM_011248773.4;Dbxref=GeneID:16706,GenBank:XP_011247075.1,MGI:MGI:105051;Name=XP_011247075.1;gbkey=CDS;gene=Ksr1;product=kinase suppressor of Ras 1 isoform X8;protein_id=XP_011247075.1;extra_copy_number=0
CM058251.1	Liftoff	CDS	76664543	76664639	.	-	.	ID=cds-XP_011247075.1;Parent=rna-XM_011248773.4;Dbxref=GeneID:16706,GenBank:XP_011247075.1,MGI:MGI:105051;Name=XP_011247075.1;gbkey=CDS;gene=Ksr1;product=kinase suppressor of Ras 1 isoform X8;protein_id=XP_011247075.1;extra_copy_number=0
CM058251.1	Liftoff	CDS	76666717	76667099	.	-	.	ID=cds-XP_011247075.1;Parent=rna-XM_011248773.4;Dbxref=GeneID:16706,GenBank:XP_011247075.1,MGI:MGI:105051;Name=XP_011247075.1;gbkey=CDS;gene=Ksr1;product=kinase suppressor of Ras 1 isoform X8;protein_id=XP_011247075.1;extra_copy_number=0
CM058251.1	Liftoff	CDS	76667775	76667823	.	-	.	ID=cds-XP_011247075.1;Parent=rna-XM_011248773.4;Dbxref=GeneID:16706,GenBank:XP_011247075.1,MGI:MGI:105051;Name=XP_011247075.1;gbkey=CDS;gene=Ksr1;product=kinase suppressor of Ras 1 isoform X8;protein_id=XP_011247075.1;extra_copy_number=0
CM058251.1	Liftoff	CDS	76668330	76668384	.	-	.	ID=cds-XP_011247075.1;Parent=rna-XM_011248773.4;Dbxref=GeneID:16706,GenBank:XP_011247075.1,MGI:MGI:105051;Name=XP_011247075.1;gbkey=CDS;gene=Ksr1;product=kinase suppressor of Ras 1 isoform X8;protein_id=XP_011247075.1;extra_copy_number=0
CM058251.1	Liftoff	CDS	76670382	76670423	.	-	.	ID=cds-XP_011247075.1;Parent=rna-XM_011248773.4;Dbxref=GeneID:16706,GenBank:XP_011247075.1,MGI:MGI:105051;Name=XP_011247075.1;gbkey=CDS;gene=Ksr1;product=kinase suppressor of Ras 1 isoform X8;protein_id=XP_011247075.1;extra_copy_number=0
CM058251.1	Liftoff	CDS	76672519	76672684	.	-	.	ID=cds-XP_011247075.1;Parent=rna-XM_011248773.4;Dbxref=GeneID:16706,GenBank:XP_011247075.1,MGI:MGI:105051;Name=XP_011247075.1;gbkey=CDS;gene=Ksr1;product=kinase suppressor of Ras 1 isoform X8;protein_id=XP_011247075.1;extra_copy_number=0
CM058251.1	Liftoff	CDS	76675796	76675902	.	-	.	ID=cds-XP_011247075.1;Parent=rna-XM_011248773.4;Dbxref=GeneID:16706,GenBank:XP_011247075.1,MGI:MGI:105051;Name=XP_011247075.1;gbkey=CDS;gene=Ksr1;product=kinase suppressor of Ras 1 isoform X8;protein_id=XP_011247075.1;extra_copy_number=0
CM058251.1	Liftoff	CDS	76675988	76676049	.	-	.	ID=cds-XP_011247075.1;Parent=rna-XM_011248773.4;Dbxref=GeneID:16706,GenBank:XP_011247075.1,MGI:MGI:105051;Name=XP_011247075.1;gbkey=CDS;gene=Ksr1;product=kinase suppressor of Ras 1 isoform X8;protein_id=XP_011247075.1;extra_copy_number=0
CM058251.1	Liftoff	CDS	76677453	76677536	.	-	.	ID=cds-XP_011247075.1;Parent=rna-XM_011248773.4;Dbxref=GeneID:16706,GenBank:XP_011247075.1,MGI:MGI:105051;Name=XP_011247075.1;gbkey=CDS;gene=Ksr1;product=kinase suppressor of Ras 1 isoform X8;protein_id=XP_011247075.1;extra_copy_number=0
CM058251.1	Liftoff	CDS	76680184	76680244	.	-	.	ID=cds-XP_011247075.1;Parent=rna-XM_011248773.4;Dbxref=GeneID:16706,GenBank:XP_011247075.1,MGI:MGI:105051;Name=XP_011247075.1;gbkey=CDS;gene=Ksr1;product=kinase suppressor of Ras 1 isoform X8;protein_id=XP_011247075.1;extra_copy_number=0
CM058251.1	Liftoff	CDS	76682503	76682507	.	-	.	ID=cds-XP_011247075.1;Parent=rna-XM_011248773.4;Dbxref=GeneID:16706,GenBank:XP_011247075.1,MGI:MGI:105051;Name=XP_011247075.1;gbkey=CDS;gene=Ksr1;product=kinase suppressor of Ras 1 isoform X8;protein_id=XP_011247075.1;extra_copy_number=0
CM058251.1	Liftoff	CDS	76684152	76684575	.	-	.	ID=cds-XP_011247075.1;Parent=rna-XM_011248773.4;Dbxref=GeneID:16706,GenBank:XP_011247075.1,MGI:MGI:105051;Name=XP_011247075.1;gbkey=CDS;gene=Ksr1;product=kinase suppressor of Ras 1 isoform X8;protein_id=XP_011247075.1;extra_copy_number=0
CM058251.1	Liftoff	CDS	76686604	76686751	.	-	.	ID=cds-XP_011247075.1;Parent=rna-XM_011248773.4;Dbxref=GeneID:16706,GenBank:XP_011247075.1,MGI:MGI:105051;Name=XP_011247075.1;gbkey=CDS;gene=Ksr1;product=kinase suppressor of Ras 1 isoform X8;protein_id=XP_011247075.1;extra_copy_number=0
CM058251.1	Liftoff	CDS	76698965	76699084	.	-	.	ID=cds-XP_011247075.1;Parent=rna-XM_011248773.4;Dbxref=GeneID:16706,GenBank:XP_011247075.1,MGI:MGI:105051;Name=XP_011247075.1;gbkey=CDS;gene=Ksr1;product=kinase suppressor of Ras 1 isoform X8;protein_id=XP_011247075.1;extra_copy_number=0
CM058251.1	Liftoff	mRNA	76652736	76711069	.	-	.	ID=rna-XM_011248774.4;Parent=gene-Ksr1;Dbxref=GeneID:16706,GenBank:XM_011248774.4,MGI:MGI:105051;Name=XM_011248774.4;gbkey=mRNA;gene=Ksr1;model_evidence=Supporting evidence includes similarity to: 4 ESTs%2C 1 Protein%2C 303 long SRA reads%2C and 100%25 coverage of the annotated genomic feature by RNAseq alignments%2C including 3 samples with support for all annotated introns;product=kinase suppressor of ras 1%2C transcript variant X10;transcript_id=XM_011248774.4;matches_ref_protein=True;valid_ORF=True;extra_copy_number=0
CM058251.1	Liftoff	exon	76652736	76655559	.	-	.	ID=exon-XM_011248774.4-20;Parent=rna-XM_011248774.4;Dbxref=GeneID:16706,GenBank:XM_011248774.4,MGI:MGI:105051;gbkey=mRNA;gene=Ksr1;product=kinase suppressor of ras 1%2C transcript variant X10;transcript_id=XM_011248774.4;extra_copy_number=0
CM058251.1	Liftoff	exon	76657596	76657676	.	-	.	ID=exon-XM_011248774.4-19;Parent=rna-XM_011248774.4;Dbxref=GeneID:16706,GenBank:XM_011248774.4,MGI:MGI:105051;gbkey=mRNA;gene=Ksr1;product=kinase suppressor of ras 1%2C transcript variant X10;transcript_id=XM_011248774.4;extra_copy_number=0
CM058251.1	Liftoff	exon	76658858	76658991	.	-	.	ID=exon-XM_011248774.4-18;Parent=rna-XM_011248774.4;Dbxref=GeneID:16706,GenBank:XM_011248774.4,MGI:MGI:105051;gbkey=mRNA;gene=Ksr1;product=kinase suppressor of ras 1%2C transcript variant X10;transcript_id=XM_011248774.4;extra_copy_number=0
CM058251.1	Liftoff	exon	76659651	76659786	.	-	.	ID=exon-XM_011248774.4-17;Parent=rna-XM_011248774.4;Dbxref=GeneID:16706,GenBank:XM_011248774.4,MGI:MGI:105051;gbkey=mRNA;gene=Ksr1;product=kinase suppressor of ras 1%2C transcript variant X10;transcript_id=XM_011248774.4;extra_copy_number=0
CM058251.1	Liftoff	exon	76659978	76660109	.	-	.	ID=exon-XM_011248774.4-16;Parent=rna-XM_011248774.4;Dbxref=GeneID:16706,GenBank:XM_011248774.4,MGI:MGI:105051;gbkey=mRNA;gene=Ksr1;product=kinase suppressor of ras 1%2C transcript variant X10;transcript_id=XM_011248774.4;extra_copy_number=0
CM058251.1	Liftoff	exon	76660683	76660816	.	-	.	ID=exon-XM_011248774.4-15;Parent=rna-XM_011248774.4;Dbxref=GeneID:16706,GenBank:XM_011248774.4,MGI:MGI:105051;gbkey=mRNA;gene=Ksr1;product=kinase suppressor of ras 1%2C transcript variant X10;transcript_id=XM_011248774.4;extra_copy_number=0
CM058251.1	Liftoff	exon	76664543	76664639	.	-	.	ID=exon-XM_011248774.4-14;Parent=rna-XM_011248774.4;Dbxref=GeneID:16706,GenBank:XM_011248774.4,MGI:MGI:105051;gbkey=mRNA;gene=Ksr1;product=kinase suppressor of ras 1%2C transcript variant X10;transcript_id=XM_011248774.4;extra_copy_number=0
CM058251.1	Liftoff	exon	76666717	76667099	.	-	.	ID=exon-XM_011248774.4-13;Parent=rna-XM_011248774.4;Dbxref=GeneID:16706,GenBank:XM_011248774.4,MGI:MGI:105051;gbkey=mRNA;gene=Ksr1;product=kinase suppressor of ras 1%2C transcript variant X10;transcript_id=XM_011248774.4;extra_copy_number=0
CM058251.1	Liftoff	exon	76667775	76667823	.	-	.	ID=exon-XM_011248774.4-12;Parent=rna-XM_011248774.4;Dbxref=GeneID:16706,GenBank:XM_011248774.4,MGI:MGI:105051;gbkey=mRNA;gene=Ksr1;product=kinase suppressor of ras 1%2C transcript variant X10;transcript_id=XM_011248774.4;extra_copy_number=0
CM058251.1	Liftoff	exon	76668330	76668384	.	-	.	ID=exon-XM_011248774.4-11;Parent=rna-XM_011248774.4;Dbxref=GeneID:16706,GenBank:XM_011248774.4,MGI:MGI:105051;gbkey=mRNA;gene=Ksr1;product=kinase suppressor of ras 1%2C transcript variant X10;transcript_id=XM_011248774.4;extra_copy_number=0
CM058251.1	Liftoff	exon	76670382	76670423	.	-	.	ID=exon-XM_011248774.4-10;Parent=rna-XM_011248774.4;Dbxref=GeneID:16706,GenBank:XM_011248774.4,MGI:MGI:105051;gbkey=mRNA;gene=Ksr1;product=kinase suppressor of ras 1%2C transcript variant X10;transcript_id=XM_011248774.4;extra_copy_number=0
CM058251.1	Liftoff	exon	76672519	76672684	.	-	.	ID=exon-XM_011248774.4-9;Parent=rna-XM_011248774.4;Dbxref=GeneID:16706,GenBank:XM_011248774.4,MGI:MGI:105051;gbkey=mRNA;gene=Ksr1;product=kinase suppressor of ras 1%2C transcript variant X10;transcript_id=XM_011248774.4;extra_copy_number=0
CM058251.1	Liftoff	exon	76675796	76675902	.	-	.	ID=exon-XM_011248774.4-8;Parent=rna-XM_011248774.4;Dbxref=GeneID:16706,GenBank:XM_011248774.4,MGI:MGI:105051;gbkey=mRNA;gene=Ksr1;product=kinase suppressor of ras 1%2C transcript variant X10;transcript_id=XM_011248774.4;extra_copy_number=0
CM058251.1	Liftoff	exon	76675988	76676049	.	-	.	ID=exon-XM_011248774.4-7;Parent=rna-XM_011248774.4;Dbxref=GeneID:16706,GenBank:XM_011248774.4,MGI:MGI:105051;gbkey=mRNA;gene=Ksr1;product=kinase suppressor of ras 1%2C transcript variant X10;transcript_id=XM_011248774.4;extra_copy_number=0
CM058251.1	Liftoff	exon	76677453	76677536	.	-	.	ID=exon-XM_011248774.4-6;Parent=rna-XM_011248774.4;Dbxref=GeneID:16706,GenBank:XM_011248774.4,MGI:MGI:105051;gbkey=mRNA;gene=Ksr1;product=kinase suppressor of ras 1%2C transcript variant X10;transcript_id=XM_011248774.4;extra_copy_number=0
CM058251.1	Liftoff	exon	76680184	76680244	.	-	.	ID=exon-XM_011248774.4-5;Parent=rna-XM_011248774.4;Dbxref=GeneID:16706,GenBank:XM_011248774.4,MGI:MGI:105051;gbkey=mRNA;gene=Ksr1;product=kinase suppressor of ras 1%2C transcript variant X10;transcript_id=XM_011248774.4;extra_copy_number=0
CM058251.1	Liftoff	exon	76682503	76682507	.	-	.	ID=exon-XM_011248774.4-4;Parent=rna-XM_011248774.4;Dbxref=GeneID:16706,GenBank:XM_011248774.4,MGI:MGI:105051;gbkey=mRNA;gene=Ksr1;product=kinase suppressor of ras 1%2C transcript variant X10;transcript_id=XM_011248774.4;extra_copy_number=0
CM058251.1	Liftoff	exon	76684152	76684575	.	-	.	ID=exon-XM_011248774.4-3;Parent=rna-XM_011248774.4;Dbxref=GeneID:16706,GenBank:XM_011248774.4,MGI:MGI:105051;gbkey=mRNA;gene=Ksr1;product=kinase suppressor of ras 1%2C transcript variant X10;transcript_id=XM_011248774.4;extra_copy_number=0
CM058251.1	Liftoff	exon	76686604	76686751	.	-	.	ID=exon-XM_011248774.4-2;Parent=rna-XM_011248774.4;Dbxref=GeneID:16706,GenBank:XM_011248774.4,MGI:MGI:105051;gbkey=mRNA;gene=Ksr1;product=kinase suppressor of ras 1%2C transcript variant X10;transcript_id=XM_011248774.4;extra_copy_number=0
CM058251.1	Liftoff	exon	76710813	76711069	.	-	.	ID=exon-XM_011248774.4-1;Parent=rna-XM_011248774.4;Dbxref=GeneID:16706,GenBank:XM_011248774.4,MGI:MGI:105051;gbkey=mRNA;gene=Ksr1;product=kinase suppressor of ras 1%2C transcript variant X10;transcript_id=XM_011248774.4;extra_copy_number=0
CM058251.1	Liftoff	CDS	76655481	76655559	.	-	.	ID=cds-XP_011247076.1;Parent=rna-XM_011248774.4;Dbxref=GeneID:16706,GenBank:XP_011247076.1,MGI:MGI:105051;Name=XP_011247076.1;gbkey=CDS;gene=Ksr1;product=kinase suppressor of Ras 1 isoform X9;protein_id=XP_011247076.1;extra_copy_number=0
CM058251.1	Liftoff	CDS	76657596	76657676	.	-	.	ID=cds-XP_011247076.1;Parent=rna-XM_011248774.4;Dbxref=GeneID:16706,GenBank:XP_011247076.1,MGI:MGI:105051;Name=XP_011247076.1;gbkey=CDS;gene=Ksr1;product=kinase suppressor of Ras 1 isoform X9;protein_id=XP_011247076.1;extra_copy_number=0
CM058251.1	Liftoff	CDS	76658858	76658991	.	-	.	ID=cds-XP_011247076.1;Parent=rna-XM_011248774.4;Dbxref=GeneID:16706,GenBank:XP_011247076.1,MGI:MGI:105051;Name=XP_011247076.1;gbkey=CDS;gene=Ksr1;product=kinase suppressor of Ras 1 isoform X9;protein_id=XP_011247076.1;extra_copy_number=0
CM058251.1	Liftoff	CDS	76659651	76659786	.	-	.	ID=cds-XP_011247076.1;Parent=rna-XM_011248774.4;Dbxref=GeneID:16706,GenBank:XP_011247076.1,MGI:MGI:105051;Name=XP_011247076.1;gbkey=CDS;gene=Ksr1;product=kinase suppressor of Ras 1 isoform X9;protein_id=XP_011247076.1;extra_copy_number=0
CM058251.1	Liftoff	CDS	76659978	76660109	.	-	.	ID=cds-XP_011247076.1;Parent=rna-XM_011248774.4;Dbxref=GeneID:16706,GenBank:XP_011247076.1,MGI:MGI:105051;Name=XP_011247076.1;gbkey=CDS;gene=Ksr1;product=kinase suppressor of Ras 1 isoform X9;protein_id=XP_011247076.1;extra_copy_number=0
CM058251.1	Liftoff	CDS	76660683	76660816	.	-	.	ID=cds-XP_011247076.1;Parent=rna-XM_011248774.4;Dbxref=GeneID:16706,GenBank:XP_011247076.1,MGI:MGI:105051;Name=XP_011247076.1;gbkey=CDS;gene=Ksr1;product=kinase suppressor of Ras 1 isoform X9;protein_id=XP_011247076.1;extra_copy_number=0
CM058251.1	Liftoff	CDS	76664543	76664639	.	-	.	ID=cds-XP_011247076.1;Parent=rna-XM_011248774.4;Dbxref=GeneID:16706,GenBank:XP_011247076.1,MGI:MGI:105051;Name=XP_011247076.1;gbkey=CDS;gene=Ksr1;product=kinase suppressor of Ras 1 isoform X9;protein_id=XP_011247076.1;extra_copy_number=0
CM058251.1	Liftoff	CDS	76666717	76667099	.	-	.	ID=cds-XP_011247076.1;Parent=rna-XM_011248774.4;Dbxref=GeneID:16706,GenBank:XP_011247076.1,MGI:MGI:105051;Name=XP_011247076.1;gbkey=CDS;gene=Ksr1;product=kinase suppressor of Ras 1 isoform X9;protein_id=XP_011247076.1;extra_copy_number=0
CM058251.1	Liftoff	CDS	76667775	76667823	.	-	.	ID=cds-XP_011247076.1;Parent=rna-XM_011248774.4;Dbxref=GeneID:16706,GenBank:XP_011247076.1,MGI:MGI:105051;Name=XP_011247076.1;gbkey=CDS;gene=Ksr1;product=kinase suppressor of Ras 1 isoform X9;protein_id=XP_011247076.1;extra_copy_number=0
CM058251.1	Liftoff	CDS	76668330	76668384	.	-	.	ID=cds-XP_011247076.1;Parent=rna-XM_011248774.4;Dbxref=GeneID:16706,GenBank:XP_011247076.1,MGI:MGI:105051;Name=XP_011247076.1;gbkey=CDS;gene=Ksr1;product=kinase suppressor of Ras 1 isoform X9;protein_id=XP_011247076.1;extra_copy_number=0
CM058251.1	Liftoff	CDS	76670382	76670423	.	-	.	ID=cds-XP_011247076.1;Parent=rna-XM_011248774.4;Dbxref=GeneID:16706,GenBank:XP_011247076.1,MGI:MGI:105051;Name=XP_011247076.1;gbkey=CDS;gene=Ksr1;product=kinase suppressor of Ras 1 isoform X9;protein_id=XP_011247076.1;extra_copy_number=0
CM058251.1	Liftoff	CDS	76672519	76672684	.	-	.	ID=cds-XP_011247076.1;Parent=rna-XM_011248774.4;Dbxref=GeneID:16706,GenBank:XP_011247076.1,MGI:MGI:105051;Name=XP_011247076.1;gbkey=CDS;gene=Ksr1;product=kinase suppressor of Ras 1 isoform X9;protein_id=XP_011247076.1;extra_copy_number=0
CM058251.1	Liftoff	CDS	76675796	76675902	.	-	.	ID=cds-XP_011247076.1;Parent=rna-XM_011248774.4;Dbxref=GeneID:16706,GenBank:XP_011247076.1,MGI:MGI:105051;Name=XP_011247076.1;gbkey=CDS;gene=Ksr1;product=kinase suppressor of Ras 1 isoform X9;protein_id=XP_011247076.1;extra_copy_number=0
CM058251.1	Liftoff	CDS	76675988	76676049	.	-	.	ID=cds-XP_011247076.1;Parent=rna-XM_011248774.4;Dbxref=GeneID:16706,GenBank:XP_011247076.1,MGI:MGI:105051;Name=XP_011247076.1;gbkey=CDS;gene=Ksr1;product=kinase suppressor of Ras 1 isoform X9;protein_id=XP_011247076.1;extra_copy_number=0
CM058251.1	Liftoff	CDS	76677453	76677536	.	-	.	ID=cds-XP_011247076.1;Parent=rna-XM_011248774.4;Dbxref=GeneID:16706,GenBank:XP_011247076.1,MGI:MGI:105051;Name=XP_011247076.1;gbkey=CDS;gene=Ksr1;product=kinase suppressor of Ras 1 isoform X9;protein_id=XP_011247076.1;extra_copy_number=0
CM058251.1	Liftoff	CDS	76680184	76680244	.	-	.	ID=cds-XP_011247076.1;Parent=rna-XM_011248774.4;Dbxref=GeneID:16706,GenBank:XP_011247076.1,MGI:MGI:105051;Name=XP_011247076.1;gbkey=CDS;gene=Ksr1;product=kinase suppressor of Ras 1 isoform X9;protein_id=XP_011247076.1;extra_copy_number=0
CM058251.1	Liftoff	CDS	76682503	76682507	.	-	.	ID=cds-XP_011247076.1;Parent=rna-XM_011248774.4;Dbxref=GeneID:16706,GenBank:XP_011247076.1,MGI:MGI:105051;Name=XP_011247076.1;gbkey=CDS;gene=Ksr1;product=kinase suppressor of Ras 1 isoform X9;protein_id=XP_011247076.1;extra_copy_number=0
CM058251.1	Liftoff	CDS	76684152	76684575	.	-	.	ID=cds-XP_011247076.1;Parent=rna-XM_011248774.4;Dbxref=GeneID:16706,GenBank:XP_011247076.1,MGI:MGI:105051;Name=XP_011247076.1;gbkey=CDS;gene=Ksr1;product=kinase suppressor of Ras 1 isoform X9;protein_id=XP_011247076.1;extra_copy_number=0
CM058251.1	Liftoff	CDS	76686604	76686751	.	-	.	ID=cds-XP_011247076.1;Parent=rna-XM_011248774.4;Dbxref=GeneID:16706,GenBank:XP_011247076.1,MGI:MGI:105051;Name=XP_011247076.1;gbkey=CDS;gene=Ksr1;product=kinase suppressor of Ras 1 isoform X9;protein_id=XP_011247076.1;extra_copy_number=0
CM058251.1	Liftoff	CDS	76710813	76710836	.	-	.	ID=cds-XP_011247076.1;Parent=rna-XM_011248774.4;Dbxref=GeneID:16706,GenBank:XP_011247076.1,MGI:MGI:105051;Name=XP_011247076.1;gbkey=CDS;gene=Ksr1;product=kinase suppressor of Ras 1 isoform X9;protein_id=XP_011247076.1;extra_copy_number=0
CM058251.1	Liftoff	mRNA	76652736	76751958	.	-	.	ID=rna-XM_011248775.3;Parent=gene-Ksr1;Dbxref=GeneID:16706,GenBank:XM_011248775.3,MGI:MGI:105051;Name=XM_011248775.3;gbkey=mRNA;gene=Ksr1;model_evidence=Supporting evidence includes similarity to: 4 ESTs%2C 304 long SRA reads%2C and 100%25 coverage of the annotated genomic feature by RNAseq alignments%2C including 2 samples with support for all annotated introns;product=kinase suppressor of ras 1%2C transcript variant X11;transcript_id=XM_011248775.3;matches_ref_protein=True;valid_ORF=True;extra_copy_number=0
CM058251.1	Liftoff	exon	76652736	76655559	.	-	.	ID=exon-XM_011248775.3-21;Parent=rna-XM_011248775.3;Dbxref=GeneID:16706,GenBank:XM_011248775.3,MGI:MGI:105051;gbkey=mRNA;gene=Ksr1;product=kinase suppressor of ras 1%2C transcript variant X11;transcript_id=XM_011248775.3;extra_copy_number=0
CM058251.1	Liftoff	exon	76657596	76657676	.	-	.	ID=exon-XM_011248775.3-20;Parent=rna-XM_011248775.3;Dbxref=GeneID:16706,GenBank:XM_011248775.3,MGI:MGI:105051;gbkey=mRNA;gene=Ksr1;product=kinase suppressor of ras 1%2C transcript variant X11;transcript_id=XM_011248775.3;extra_copy_number=0
CM058251.1	Liftoff	exon	76658858	76658991	.	-	.	ID=exon-XM_011248775.3-19;Parent=rna-XM_011248775.3;Dbxref=GeneID:16706,GenBank:XM_011248775.3,MGI:MGI:105051;gbkey=mRNA;gene=Ksr1;product=kinase suppressor of ras 1%2C transcript variant X11;transcript_id=XM_011248775.3;extra_copy_number=0
CM058251.1	Liftoff	exon	76659651	76659786	.	-	.	ID=exon-XM_011248775.3-18;Parent=rna-XM_011248775.3;Dbxref=GeneID:16706,GenBank:XM_011248775.3,MGI:MGI:105051;gbkey=mRNA;gene=Ksr1;product=kinase suppressor of ras 1%2C transcript variant X11;transcript_id=XM_011248775.3;extra_copy_number=0
CM058251.1	Liftoff	exon	76659978	76660109	.	-	.	ID=exon-XM_011248775.3-17;Parent=rna-XM_011248775.3;Dbxref=GeneID:16706,GenBank:XM_011248775.3,MGI:MGI:105051;gbkey=mRNA;gene=Ksr1;product=kinase suppressor of ras 1%2C transcript variant X11;transcript_id=XM_011248775.3;extra_copy_number=0
CM058251.1	Liftoff	exon	76660683	76660816	.	-	.	ID=exon-XM_011248775.3-16;Parent=rna-XM_011248775.3;Dbxref=GeneID:16706,GenBank:XM_011248775.3,MGI:MGI:105051;gbkey=mRNA;gene=Ksr1;product=kinase suppressor of ras 1%2C transcript variant X11;transcript_id=XM_011248775.3;extra_copy_number=0
CM058251.1	Liftoff	exon	76664543	76664639	.	-	.	ID=exon-XM_011248775.3-15;Parent=rna-XM_011248775.3;Dbxref=GeneID:16706,GenBank:XM_011248775.3,MGI:MGI:105051;gbkey=mRNA;gene=Ksr1;product=kinase suppressor of ras 1%2C transcript variant X11;transcript_id=XM_011248775.3;extra_copy_number=0
CM058251.1	Liftoff	exon	76666717	76667099	.	-	.	ID=exon-XM_011248775.3-14;Parent=rna-XM_011248775.3;Dbxref=GeneID:16706,GenBank:XM_011248775.3,MGI:MGI:105051;gbkey=mRNA;gene=Ksr1;product=kinase suppressor of ras 1%2C transcript variant X11;transcript_id=XM_011248775.3;extra_copy_number=0
CM058251.1	Liftoff	exon	76667775	76667823	.	-	.	ID=exon-XM_011248775.3-13;Parent=rna-XM_011248775.3;Dbxref=GeneID:16706,GenBank:XM_011248775.3,MGI:MGI:105051;gbkey=mRNA;gene=Ksr1;product=kinase suppressor of ras 1%2C transcript variant X11;transcript_id=XM_011248775.3;extra_copy_number=0
CM058251.1	Liftoff	exon	76668330	76668384	.	-	.	ID=exon-XM_011248775.3-12;Parent=rna-XM_011248775.3;Dbxref=GeneID:16706,GenBank:XM_011248775.3,MGI:MGI:105051;gbkey=mRNA;gene=Ksr1;product=kinase suppressor of ras 1%2C transcript variant X11;transcript_id=XM_011248775.3;extra_copy_number=0
CM058251.1	Liftoff	exon	76670382	76670423	.	-	.	ID=exon-XM_011248775.3-11;Parent=rna-XM_011248775.3;Dbxref=GeneID:16706,GenBank:XM_011248775.3,MGI:MGI:105051;gbkey=mRNA;gene=Ksr1;product=kinase suppressor of ras 1%2C transcript variant X11;transcript_id=XM_011248775.3;extra_copy_number=0
CM058251.1	Liftoff	exon	76672519	76672684	.	-	.	ID=exon-XM_011248775.3-10;Parent=rna-XM_011248775.3;Dbxref=GeneID:16706,GenBank:XM_011248775.3,MGI:MGI:105051;gbkey=mRNA;gene=Ksr1;product=kinase suppressor of ras 1%2C transcript variant X11;transcript_id=XM_011248775.3;extra_copy_number=0
CM058251.1	Liftoff	exon	76675796	76675902	.	-	.	ID=exon-XM_011248775.3-9;Parent=rna-XM_011248775.3;Dbxref=GeneID:16706,GenBank:XM_011248775.3,MGI:MGI:105051;gbkey=mRNA;gene=Ksr1;product=kinase suppressor of ras 1%2C transcript variant X11;transcript_id=XM_011248775.3;extra_copy_number=0
CM058251.1	Liftoff	exon	76675988	76676049	.	-	.	ID=exon-XM_011248775.3-8;Parent=rna-XM_011248775.3;Dbxref=GeneID:16706,GenBank:XM_011248775.3,MGI:MGI:105051;gbkey=mRNA;gene=Ksr1;product=kinase suppressor of ras 1%2C transcript variant X11;transcript_id=XM_011248775.3;extra_copy_number=0
CM058251.1	Liftoff	exon	76677453	76677536	.	-	.	ID=exon-XM_011248775.3-7;Parent=rna-XM_011248775.3;Dbxref=GeneID:16706,GenBank:XM_011248775.3,MGI:MGI:105051;gbkey=mRNA;gene=Ksr1;product=kinase suppressor of ras 1%2C transcript variant X11;transcript_id=XM_011248775.3;extra_copy_number=0
CM058251.1	Liftoff	exon	76680184	76680244	.	-	.	ID=exon-XM_011248775.3-6;Parent=rna-XM_011248775.3;Dbxref=GeneID:16706,GenBank:XM_011248775.3,MGI:MGI:105051;gbkey=mRNA;gene=Ksr1;product=kinase suppressor of ras 1%2C transcript variant X11;transcript_id=XM_011248775.3;extra_copy_number=0
CM058251.1	Liftoff	exon	76682503	76682507	.	-	.	ID=exon-XM_011248775.3-5;Parent=rna-XM_011248775.3;Dbxref=GeneID:16706,GenBank:XM_011248775.3,MGI:MGI:105051;gbkey=mRNA;gene=Ksr1;product=kinase suppressor of ras 1%2C transcript variant X11;transcript_id=XM_011248775.3;extra_copy_number=0
CM058251.1	Liftoff	exon	76684152	76684575	.	-	.	ID=exon-XM_011248775.3-4;Parent=rna-XM_011248775.3;Dbxref=GeneID:16706,GenBank:XM_011248775.3,MGI:MGI:105051;gbkey=mRNA;gene=Ksr1;product=kinase suppressor of ras 1%2C transcript variant X11;transcript_id=XM_011248775.3;extra_copy_number=0
CM058251.1	Liftoff	exon	76686604	76686751	.	-	.	ID=exon-XM_011248775.3-3;Parent=rna-XM_011248775.3;Dbxref=GeneID:16706,GenBank:XM_011248775.3,MGI:MGI:105051;gbkey=mRNA;gene=Ksr1;product=kinase suppressor of ras 1%2C transcript variant X11;transcript_id=XM_011248775.3;extra_copy_number=0
CM058251.1	Liftoff	exon	76713662	76713802	.	-	.	ID=exon-XM_011248775.3-2;Parent=rna-XM_011248775.3;Dbxref=GeneID:16706,GenBank:XM_011248775.3,MGI:MGI:105051;gbkey=mRNA;gene=Ksr1;product=kinase suppressor of ras 1%2C transcript variant X11;transcript_id=XM_011248775.3;extra_copy_number=0
CM058251.1	Liftoff	exon	76751905	76751958	.	-	.	ID=exon-XM_011248775.3-1;Parent=rna-XM_011248775.3;Dbxref=GeneID:16706,GenBank:XM_011248775.3,MGI:MGI:105051;gbkey=mRNA;gene=Ksr1;product=kinase suppressor of ras 1%2C transcript variant X11;transcript_id=XM_011248775.3;extra_copy_number=0
CM058251.1	Liftoff	CDS	76655481	76655559	.	-	.	ID=cds-XP_011247077.1;Parent=rna-XM_011248775.3;Dbxref=GeneID:16706,GenBank:XP_011247077.1,MGI:MGI:105051;Name=XP_011247077.1;gbkey=CDS;gene=Ksr1;product=kinase suppressor of Ras 1 isoform X4;protein_id=XP_011247077.1;extra_copy_number=0
CM058251.1	Liftoff	CDS	76657596	76657676	.	-	.	ID=cds-XP_011247077.1;Parent=rna-XM_011248775.3;Dbxref=GeneID:16706,GenBank:XP_011247077.1,MGI:MGI:105051;Name=XP_011247077.1;gbkey=CDS;gene=Ksr1;product=kinase suppressor of Ras 1 isoform X4;protein_id=XP_011247077.1;extra_copy_number=0
CM058251.1	Liftoff	CDS	76658858	76658991	.	-	.	ID=cds-XP_011247077.1;Parent=rna-XM_011248775.3;Dbxref=GeneID:16706,GenBank:XP_011247077.1,MGI:MGI:105051;Name=XP_011247077.1;gbkey=CDS;gene=Ksr1;product=kinase suppressor of Ras 1 isoform X4;protein_id=XP_011247077.1;extra_copy_number=0
CM058251.1	Liftoff	CDS	76659651	76659786	.	-	.	ID=cds-XP_011247077.1;Parent=rna-XM_011248775.3;Dbxref=GeneID:16706,GenBank:XP_011247077.1,MGI:MGI:105051;Name=XP_011247077.1;gbkey=CDS;gene=Ksr1;product=kinase suppressor of Ras 1 isoform X4;protein_id=XP_011247077.1;extra_copy_number=0
CM058251.1	Liftoff	CDS	76659978	76660109	.	-	.	ID=cds-XP_011247077.1;Parent=rna-XM_011248775.3;Dbxref=GeneID:16706,GenBank:XP_011247077.1,MGI:MGI:105051;Name=XP_011247077.1;gbkey=CDS;gene=Ksr1;product=kinase suppressor of Ras 1 isoform X4;protein_id=XP_011247077.1;extra_copy_number=0
CM058251.1	Liftoff	CDS	76660683	76660816	.	-	.	ID=cds-XP_011247077.1;Parent=rna-XM_011248775.3;Dbxref=GeneID:16706,GenBank:XP_011247077.1,MGI:MGI:105051;Name=XP_011247077.1;gbkey=CDS;gene=Ksr1;product=kinase suppressor of Ras 1 isoform X4;protein_id=XP_011247077.1;extra_copy_number=0
CM058251.1	Liftoff	CDS	76664543	76664639	.	-	.	ID=cds-XP_011247077.1;Parent=rna-XM_011248775.3;Dbxref=GeneID:16706,GenBank:XP_011247077.1,MGI:MGI:105051;Name=XP_011247077.1;gbkey=CDS;gene=Ksr1;product=kinase suppressor of Ras 1 isoform X4;protein_id=XP_011247077.1;extra_copy_number=0
CM058251.1	Liftoff	CDS	76666717	76667099	.	-	.	ID=cds-XP_011247077.1;Parent=rna-XM_011248775.3;Dbxref=GeneID:16706,GenBank:XP_011247077.1,MGI:MGI:105051;Name=XP_011247077.1;gbkey=CDS;gene=Ksr1;product=kinase suppressor of Ras 1 isoform X4;protein_id=XP_011247077.1;extra_copy_number=0
CM058251.1	Liftoff	CDS	76667775	76667823	.	-	.	ID=cds-XP_011247077.1;Parent=rna-XM_011248775.3;Dbxref=GeneID:16706,GenBank:XP_011247077.1,MGI:MGI:105051;Name=XP_011247077.1;gbkey=CDS;gene=Ksr1;product=kinase suppressor of Ras 1 isoform X4;protein_id=XP_011247077.1;extra_copy_number=0
CM058251.1	Liftoff	CDS	76668330	76668384	.	-	.	ID=cds-XP_011247077.1;Parent=rna-XM_011248775.3;Dbxref=GeneID:16706,GenBank:XP_011247077.1,MGI:MGI:105051;Name=XP_011247077.1;gbkey=CDS;gene=Ksr1;product=kinase suppressor of Ras 1 isoform X4;protein_id=XP_011247077.1;extra_copy_number=0
CM058251.1	Liftoff	CDS	76670382	76670423	.	-	.	ID=cds-XP_011247077.1;Parent=rna-XM_011248775.3;Dbxref=GeneID:16706,GenBank:XP_011247077.1,MGI:MGI:105051;Name=XP_011247077.1;gbkey=CDS;gene=Ksr1;product=kinase suppressor of Ras 1 isoform X4;protein_id=XP_011247077.1;extra_copy_number=0
CM058251.1	Liftoff	CDS	76672519	76672684	.	-	.	ID=cds-XP_011247077.1;Parent=rna-XM_011248775.3;Dbxref=GeneID:16706,GenBank:XP_011247077.1,MGI:MGI:105051;Name=XP_011247077.1;gbkey=CDS;gene=Ksr1;product=kinase suppressor of Ras 1 isoform X4;protein_id=XP_011247077.1;extra_copy_number=0
CM058251.1	Liftoff	CDS	76675796	76675902	.	-	.	ID=cds-XP_011247077.1;Parent=rna-XM_011248775.3;Dbxref=GeneID:16706,GenBank:XP_011247077.1,MGI:MGI:105051;Name=XP_011247077.1;gbkey=CDS;gene=Ksr1;product=kinase suppressor of Ras 1 isoform X4;protein_id=XP_011247077.1;extra_copy_number=0
CM058251.1	Liftoff	CDS	76675988	76676049	.	-	.	ID=cds-XP_011247077.1;Parent=rna-XM_011248775.3;Dbxref=GeneID:16706,GenBank:XP_011247077.1,MGI:MGI:105051;Name=XP_011247077.1;gbkey=CDS;gene=Ksr1;product=kinase suppressor of Ras 1 isoform X4;protein_id=XP_011247077.1;extra_copy_number=0
CM058251.1	Liftoff	CDS	76677453	76677536	.	-	.	ID=cds-XP_011247077.1;Parent=rna-XM_011248775.3;Dbxref=GeneID:16706,GenBank:XP_011247077.1,MGI:MGI:105051;Name=XP_011247077.1;gbkey=CDS;gene=Ksr1;product=kinase suppressor of Ras 1 isoform X4;protein_id=XP_011247077.1;extra_copy_number=0
CM058251.1	Liftoff	CDS	76680184	76680244	.	-	.	ID=cds-XP_011247077.1;Parent=rna-XM_011248775.3;Dbxref=GeneID:16706,GenBank:XP_011247077.1,MGI:MGI:105051;Name=XP_011247077.1;gbkey=CDS;gene=Ksr1;product=kinase suppressor of Ras 1 isoform X4;protein_id=XP_011247077.1;extra_copy_number=0
CM058251.1	Liftoff	CDS	76682503	76682507	.	-	.	ID=cds-XP_011247077.1;Parent=rna-XM_011248775.3;Dbxref=GeneID:16706,GenBank:XP_011247077.1,MGI:MGI:105051;Name=XP_011247077.1;gbkey=CDS;gene=Ksr1;product=kinase suppressor of Ras 1 isoform X4;protein_id=XP_011247077.1;extra_copy_number=0
CM058251.1	Liftoff	CDS	76684152	76684575	.	-	.	ID=cds-XP_011247077.1;Parent=rna-XM_011248775.3;Dbxref=GeneID:16706,GenBank:XP_011247077.1,MGI:MGI:105051;Name=XP_011247077.1;gbkey=CDS;gene=Ksr1;product=kinase suppressor of Ras 1 isoform X4;protein_id=XP_011247077.1;extra_copy_number=0
CM058251.1	Liftoff	CDS	76686604	76686712	.	-	.	ID=cds-XP_011247077.1;Parent=rna-XM_011248775.3;Dbxref=GeneID:16706,GenBank:XP_011247077.1,MGI:MGI:105051;Name=XP_011247077.1;gbkey=CDS;gene=Ksr1;product=kinase suppressor of Ras 1 isoform X4;protein_id=XP_011247077.1;extra_copy_number=0
CM058251.1	Liftoff	mRNA	76652736	76785864	.	-	.	ID=rna-XM_036156359.1;Parent=gene-Ksr1;Dbxref=GeneID:16706,GenBank:XM_036156359.1,MGI:MGI:105051;Name=XM_036156359.1;gbkey=mRNA;gene=Ksr1;model_evidence=Supporting evidence includes similarity to: 2 mRNAs%2C 4 ESTs%2C 3 Proteins%2C 353 long SRA reads%2C and 100%25 coverage of the annotated genomic feature by RNAseq alignments%2C including 10 samples with support for all annotated introns;product=kinase suppressor of ras 1%2C transcript variant X3;transcript_id=XM_036156359.1;matches_ref_protein=True;valid_ORF=True;extra_copy_number=0
CM058251.1	Liftoff	exon	76652736	76656632	.	-	.	ID=exon-XM_036156359.1-21;Parent=rna-XM_036156359.1;Dbxref=GeneID:16706,GenBank:XM_036156359.1,MGI:MGI:105051;gbkey=mRNA;gene=Ksr1;product=kinase suppressor of ras 1%2C transcript variant X3;transcript_id=XM_036156359.1;extra_copy_number=0
CM058251.1	Liftoff	exon	76657596	76657676	.	-	.	ID=exon-XM_036156359.1-20;Parent=rna-XM_036156359.1;Dbxref=GeneID:16706,GenBank:XM_036156359.1,MGI:MGI:105051;gbkey=mRNA;gene=Ksr1;product=kinase suppressor of ras 1%2C transcript variant X3;transcript_id=XM_036156359.1;extra_copy_number=0
CM058251.1	Liftoff	exon	76658858	76658991	.	-	.	ID=exon-XM_036156359.1-19;Parent=rna-XM_036156359.1;Dbxref=GeneID:16706,GenBank:XM_036156359.1,MGI:MGI:105051;gbkey=mRNA;gene=Ksr1;product=kinase suppressor of ras 1%2C transcript variant X3;transcript_id=XM_036156359.1;extra_copy_number=0
CM058251.1	Liftoff	exon	76659651	76659786	.	-	.	ID=exon-XM_036156359.1-18;Parent=rna-XM_036156359.1;Dbxref=GeneID:16706,GenBank:XM_036156359.1,MGI:MGI:105051;gbkey=mRNA;gene=Ksr1;product=kinase suppressor of ras 1%2C transcript variant X3;transcript_id=XM_036156359.1;extra_copy_number=0
CM058251.1	Liftoff	exon	76659978	76660109	.	-	.	ID=exon-XM_036156359.1-17;Parent=rna-XM_036156359.1;Dbxref=GeneID:16706,GenBank:XM_036156359.1,MGI:MGI:105051;gbkey=mRNA;gene=Ksr1;product=kinase suppressor of ras 1%2C transcript variant X3;transcript_id=XM_036156359.1;extra_copy_number=0
CM058251.1	Liftoff	exon	76660683	76660816	.	-	.	ID=exon-XM_036156359.1-16;Parent=rna-XM_036156359.1;Dbxref=GeneID:16706,GenBank:XM_036156359.1,MGI:MGI:105051;gbkey=mRNA;gene=Ksr1;product=kinase suppressor of ras 1%2C transcript variant X3;transcript_id=XM_036156359.1;extra_copy_number=0
CM058251.1	Liftoff	exon	76664543	76664639	.	-	.	ID=exon-XM_036156359.1-15;Parent=rna-XM_036156359.1;Dbxref=GeneID:16706,GenBank:XM_036156359.1,MGI:MGI:105051;gbkey=mRNA;gene=Ksr1;product=kinase suppressor of ras 1%2C transcript variant X3;transcript_id=XM_036156359.1;extra_copy_number=0
CM058251.1	Liftoff	exon	76666717	76667099	.	-	.	ID=exon-XM_036156359.1-14;Parent=rna-XM_036156359.1;Dbxref=GeneID:16706,GenBank:XM_036156359.1,MGI:MGI:105051;gbkey=mRNA;gene=Ksr1;product=kinase suppressor of ras 1%2C transcript variant X3;transcript_id=XM_036156359.1;extra_copy_number=0
CM058251.1	Liftoff	exon	76667775	76667823	.	-	.	ID=exon-XM_036156359.1-13;Parent=rna-XM_036156359.1;Dbxref=GeneID:16706,GenBank:XM_036156359.1,MGI:MGI:105051;gbkey=mRNA;gene=Ksr1;product=kinase suppressor of ras 1%2C transcript variant X3;transcript_id=XM_036156359.1;extra_copy_number=0
CM058251.1	Liftoff	exon	76668330	76668384	.	-	.	ID=exon-XM_036156359.1-12;Parent=rna-XM_036156359.1;Dbxref=GeneID:16706,GenBank:XM_036156359.1,MGI:MGI:105051;gbkey=mRNA;gene=Ksr1;product=kinase suppressor of ras 1%2C transcript variant X3;transcript_id=XM_036156359.1;extra_copy_number=0
CM058251.1	Liftoff	exon	76670382	76670423	.	-	.	ID=exon-XM_036156359.1-11;Parent=rna-XM_036156359.1;Dbxref=GeneID:16706,GenBank:XM_036156359.1,MGI:MGI:105051;gbkey=mRNA;gene=Ksr1;product=kinase suppressor of ras 1%2C transcript variant X3;transcript_id=XM_036156359.1;extra_copy_number=0
CM058251.1	Liftoff	exon	76672519	76672684	.	-	.	ID=exon-XM_036156359.1-10;Parent=rna-XM_036156359.1;Dbxref=GeneID:16706,GenBank:XM_036156359.1,MGI:MGI:105051;gbkey=mRNA;gene=Ksr1;product=kinase suppressor of ras 1%2C transcript variant X3;transcript_id=XM_036156359.1;extra_copy_number=0
CM058251.1	Liftoff	exon	76675796	76675902	.	-	.	ID=exon-XM_036156359.1-9;Parent=rna-XM_036156359.1;Dbxref=GeneID:16706,GenBank:XM_036156359.1,MGI:MGI:105051;gbkey=mRNA;gene=Ksr1;product=kinase suppressor of ras 1%2C transcript variant X3;transcript_id=XM_036156359.1;extra_copy_number=0
CM058251.1	Liftoff	exon	76675988	76676049	.	-	.	ID=exon-XM_036156359.1-8;Parent=rna-XM_036156359.1;Dbxref=GeneID:16706,GenBank:XM_036156359.1,MGI:MGI:105051;gbkey=mRNA;gene=Ksr1;product=kinase suppressor of ras 1%2C transcript variant X3;transcript_id=XM_036156359.1;extra_copy_number=0
CM058251.1	Liftoff	exon	76677453	76677536	.	-	.	ID=exon-XM_036156359.1-7;Parent=rna-XM_036156359.1;Dbxref=GeneID:16706,GenBank:XM_036156359.1,MGI:MGI:105051;gbkey=mRNA;gene=Ksr1;product=kinase suppressor of ras 1%2C transcript variant X3;transcript_id=XM_036156359.1;extra_copy_number=0
CM058251.1	Liftoff	exon	76680184	76680244	.	-	.	ID=exon-XM_036156359.1-6;Parent=rna-XM_036156359.1;Dbxref=GeneID:16706,GenBank:XM_036156359.1,MGI:MGI:105051;gbkey=mRNA;gene=Ksr1;product=kinase suppressor of ras 1%2C transcript variant X3;transcript_id=XM_036156359.1;extra_copy_number=0
CM058251.1	Liftoff	exon	76682503	76682507	.	-	.	ID=exon-XM_036156359.1-5;Parent=rna-XM_036156359.1;Dbxref=GeneID:16706,GenBank:XM_036156359.1,MGI:MGI:105051;gbkey=mRNA;gene=Ksr1;product=kinase suppressor of ras 1%2C transcript variant X3;transcript_id=XM_036156359.1;extra_copy_number=0
CM058251.1	Liftoff	exon	76684152	76684575	.	-	.	ID=exon-XM_036156359.1-4;Parent=rna-XM_036156359.1;Dbxref=GeneID:16706,GenBank:XM_036156359.1,MGI:MGI:105051;gbkey=mRNA;gene=Ksr1;product=kinase suppressor of ras 1%2C transcript variant X3;transcript_id=XM_036156359.1;extra_copy_number=0
CM058251.1	Liftoff	exon	76686604	76686751	.	-	.	ID=exon-XM_036156359.1-3;Parent=rna-XM_036156359.1;Dbxref=GeneID:16706,GenBank:XM_036156359.1,MGI:MGI:105051;gbkey=mRNA;gene=Ksr1;product=kinase suppressor of ras 1%2C transcript variant X3;transcript_id=XM_036156359.1;extra_copy_number=0
CM058251.1	Liftoff	exon	76713662	76713802	.	-	.	ID=exon-XM_036156359.1-2;Parent=rna-XM_036156359.1;Dbxref=GeneID:16706,GenBank:XM_036156359.1,MGI:MGI:105051;gbkey=mRNA;gene=Ksr1;product=kinase suppressor of ras 1%2C transcript variant X3;transcript_id=XM_036156359.1;extra_copy_number=0
CM058251.1	Liftoff	exon	76785388	76785864	.	-	.	ID=exon-XM_036156359.1-1;Parent=rna-XM_036156359.1;Dbxref=GeneID:16706,GenBank:XM_036156359.1,MGI:MGI:105051;gbkey=mRNA;gene=Ksr1;product=kinase suppressor of ras 1%2C transcript variant X3;transcript_id=XM_036156359.1;extra_copy_number=0
CM058251.1	Liftoff	CDS	76656632	76656632	.	-	.	ID=cds-XP_036012252.1;Parent=rna-XM_036156359.1;Dbxref=GeneID:16706,GenBank:XP_036012252.1,MGI:MGI:105051;Name=XP_036012252.1;gbkey=CDS;gene=Ksr1;product=kinase suppressor of Ras 1 isoform X3;protein_id=XP_036012252.1;extra_copy_number=0
CM058251.1	Liftoff	CDS	76657596	76657676	.	-	.	ID=cds-XP_036012252.1;Parent=rna-XM_036156359.1;Dbxref=GeneID:16706,GenBank:XP_036012252.1,MGI:MGI:105051;Name=XP_036012252.1;gbkey=CDS;gene=Ksr1;product=kinase suppressor of Ras 1 isoform X3;protein_id=XP_036012252.1;extra_copy_number=0
CM058251.1	Liftoff	CDS	76658858	76658991	.	-	.	ID=cds-XP_036012252.1;Parent=rna-XM_036156359.1;Dbxref=GeneID:16706,GenBank:XP_036012252.1,MGI:MGI:105051;Name=XP_036012252.1;gbkey=CDS;gene=Ksr1;product=kinase suppressor of Ras 1 isoform X3;protein_id=XP_036012252.1;extra_copy_number=0
CM058251.1	Liftoff	CDS	76659651	76659786	.	-	.	ID=cds-XP_036012252.1;Parent=rna-XM_036156359.1;Dbxref=GeneID:16706,GenBank:XP_036012252.1,MGI:MGI:105051;Name=XP_036012252.1;gbkey=CDS;gene=Ksr1;product=kinase suppressor of Ras 1 isoform X3;protein_id=XP_036012252.1;extra_copy_number=0
CM058251.1	Liftoff	CDS	76659978	76660109	.	-	.	ID=cds-XP_036012252.1;Parent=rna-XM_036156359.1;Dbxref=GeneID:16706,GenBank:XP_036012252.1,MGI:MGI:105051;Name=XP_036012252.1;gbkey=CDS;gene=Ksr1;product=kinase suppressor of Ras 1 isoform X3;protein_id=XP_036012252.1;extra_copy_number=0
CM058251.1	Liftoff	CDS	76660683	76660816	.	-	.	ID=cds-XP_036012252.1;Parent=rna-XM_036156359.1;Dbxref=GeneID:16706,GenBank:XP_036012252.1,MGI:MGI:105051;Name=XP_036012252.1;gbkey=CDS;gene=Ksr1;product=kinase suppressor of Ras 1 isoform X3;protein_id=XP_036012252.1;extra_copy_number=0
CM058251.1	Liftoff	CDS	76664543	76664639	.	-	.	ID=cds-XP_036012252.1;Parent=rna-XM_036156359.1;Dbxref=GeneID:16706,GenBank:XP_036012252.1,MGI:MGI:105051;Name=XP_036012252.1;gbkey=CDS;gene=Ksr1;product=kinase suppressor of Ras 1 isoform X3;protein_id=XP_036012252.1;extra_copy_number=0
CM058251.1	Liftoff	CDS	76666717	76667099	.	-	.	ID=cds-XP_036012252.1;Parent=rna-XM_036156359.1;Dbxref=GeneID:16706,GenBank:XP_036012252.1,MGI:MGI:105051;Name=XP_036012252.1;gbkey=CDS;gene=Ksr1;product=kinase suppressor of Ras 1 isoform X3;protein_id=XP_036012252.1;extra_copy_number=0
CM058251.1	Liftoff	CDS	76667775	76667823	.	-	.	ID=cds-XP_036012252.1;Parent=rna-XM_036156359.1;Dbxref=GeneID:16706,GenBank:XP_036012252.1,MGI:MGI:105051;Name=XP_036012252.1;gbkey=CDS;gene=Ksr1;product=kinase suppressor of Ras 1 isoform X3;protein_id=XP_036012252.1;extra_copy_number=0
CM058251.1	Liftoff	CDS	76668330	76668384	.	-	.	ID=cds-XP_036012252.1;Parent=rna-XM_036156359.1;Dbxref=GeneID:16706,GenBank:XP_036012252.1,MGI:MGI:105051;Name=XP_036012252.1;gbkey=CDS;gene=Ksr1;product=kinase suppressor of Ras 1 isoform X3;protein_id=XP_036012252.1;extra_copy_number=0
CM058251.1	Liftoff	CDS	76670382	76670423	.	-	.	ID=cds-XP_036012252.1;Parent=rna-XM_036156359.1;Dbxref=GeneID:16706,GenBank:XP_036012252.1,MGI:MGI:105051;Name=XP_036012252.1;gbkey=CDS;gene=Ksr1;product=kinase suppressor of Ras 1 isoform X3;protein_id=XP_036012252.1;extra_copy_number=0
CM058251.1	Liftoff	CDS	76672519	76672684	.	-	.	ID=cds-XP_036012252.1;Parent=rna-XM_036156359.1;Dbxref=GeneID:16706,GenBank:XP_036012252.1,MGI:MGI:105051;Name=XP_036012252.1;gbkey=CDS;gene=Ksr1;product=kinase suppressor of Ras 1 isoform X3;protein_id=XP_036012252.1;extra_copy_number=0
CM058251.1	Liftoff	CDS	76675796	76675902	.	-	.	ID=cds-XP_036012252.1;Parent=rna-XM_036156359.1;Dbxref=GeneID:16706,GenBank:XP_036012252.1,MGI:MGI:105051;Name=XP_036012252.1;gbkey=CDS;gene=Ksr1;product=kinase suppressor of Ras 1 isoform X3;protein_id=XP_036012252.1;extra_copy_number=0
CM058251.1	Liftoff	CDS	76675988	76676049	.	-	.	ID=cds-XP_036012252.1;Parent=rna-XM_036156359.1;Dbxref=GeneID:16706,GenBank:XP_036012252.1,MGI:MGI:105051;Name=XP_036012252.1;gbkey=CDS;gene=Ksr1;product=kinase suppressor of Ras 1 isoform X3;protein_id=XP_036012252.1;extra_copy_number=0
CM058251.1	Liftoff	CDS	76677453	76677536	.	-	.	ID=cds-XP_036012252.1;Parent=rna-XM_036156359.1;Dbxref=GeneID:16706,GenBank:XP_036012252.1,MGI:MGI:105051;Name=XP_036012252.1;gbkey=CDS;gene=Ksr1;product=kinase suppressor of Ras 1 isoform X3;protein_id=XP_036012252.1;extra_copy_number=0
CM058251.1	Liftoff	CDS	76680184	76680244	.	-	.	ID=cds-XP_036012252.1;Parent=rna-XM_036156359.1;Dbxref=GeneID:16706,GenBank:XP_036012252.1,MGI:MGI:105051;Name=XP_036012252.1;gbkey=CDS;gene=Ksr1;product=kinase suppressor of Ras 1 isoform X3;protein_id=XP_036012252.1;extra_copy_number=0
CM058251.1	Liftoff	CDS	76682503	76682507	.	-	.	ID=cds-XP_036012252.1;Parent=rna-XM_036156359.1;Dbxref=GeneID:16706,GenBank:XP_036012252.1,MGI:MGI:105051;Name=XP_036012252.1;gbkey=CDS;gene=Ksr1;product=kinase suppressor of Ras 1 isoform X3;protein_id=XP_036012252.1;extra_copy_number=0
CM058251.1	Liftoff	CDS	76684152	76684575	.	-	.	ID=cds-XP_036012252.1;Parent=rna-XM_036156359.1;Dbxref=GeneID:16706,GenBank:XP_036012252.1,MGI:MGI:105051;Name=XP_036012252.1;gbkey=CDS;gene=Ksr1;product=kinase suppressor of Ras 1 isoform X3;protein_id=XP_036012252.1;extra_copy_number=0
CM058251.1	Liftoff	CDS	76686604	76686751	.	-	.	ID=cds-XP_036012252.1;Parent=rna-XM_036156359.1;Dbxref=GeneID:16706,GenBank:XP_036012252.1,MGI:MGI:105051;Name=XP_036012252.1;gbkey=CDS;gene=Ksr1;product=kinase suppressor of Ras 1 isoform X3;protein_id=XP_036012252.1;extra_copy_number=0
CM058251.1	Liftoff	CDS	76713662	76713802	.	-	.	ID=cds-XP_036012252.1;Parent=rna-XM_036156359.1;Dbxref=GeneID:16706,GenBank:XP_036012252.1,MGI:MGI:105051;Name=XP_036012252.1;gbkey=CDS;gene=Ksr1;product=kinase suppressor of Ras 1 isoform X3;protein_id=XP_036012252.1;extra_copy_number=0
CM058251.1	Liftoff	CDS	76785388	76785612	.	-	.	ID=cds-XP_036012252.1;Parent=rna-XM_036156359.1;Dbxref=GeneID:16706,GenBank:XP_036012252.1,MGI:MGI:105051;Name=XP_036012252.1;gbkey=CDS;gene=Ksr1;product=kinase suppressor of Ras 1 isoform X3;protein_id=XP_036012252.1;extra_copy_number=0
CM058251.1	Liftoff	mRNA	76652736	76785863	.	-	.	ID=rna-XM_036156360.1;Parent=gene-Ksr1;Dbxref=GeneID:16706,GenBank:XM_036156360.1,MGI:MGI:105051;Name=XM_036156360.1;gbkey=mRNA;gene=Ksr1;model_evidence=Supporting evidence includes similarity to: 3 mRNAs%2C 5 ESTs%2C 3 Proteins%2C 350 long SRA reads%2C and 100%25 coverage of the annotated genomic feature by RNAseq alignments%2C including 42 samples with support for all annotated introns;product=kinase suppressor of ras 1%2C transcript variant X8;transcript_id=XM_036156360.1;matches_ref_protein=True;valid_ORF=True;extra_copy_number=0
CM058251.1	Liftoff	exon	76652736	76656632	.	-	.	ID=exon-XM_036156360.1-19;Parent=rna-XM_036156360.1;Dbxref=GeneID:16706,GenBank:XM_036156360.1,MGI:MGI:105051;gbkey=mRNA;gene=Ksr1;product=kinase suppressor of ras 1%2C transcript variant X8;transcript_id=XM_036156360.1;extra_copy_number=0
CM058251.1	Liftoff	exon	76658858	76658991	.	-	.	ID=exon-XM_036156360.1-18;Parent=rna-XM_036156360.1;Dbxref=GeneID:16706,GenBank:XM_036156360.1,MGI:MGI:105051;gbkey=mRNA;gene=Ksr1;product=kinase suppressor of ras 1%2C transcript variant X8;transcript_id=XM_036156360.1;extra_copy_number=0
CM058251.1	Liftoff	exon	76659651	76659786	.	-	.	ID=exon-XM_036156360.1-17;Parent=rna-XM_036156360.1;Dbxref=GeneID:16706,GenBank:XM_036156360.1,MGI:MGI:105051;gbkey=mRNA;gene=Ksr1;product=kinase suppressor of ras 1%2C transcript variant X8;transcript_id=XM_036156360.1;extra_copy_number=0
CM058251.1	Liftoff	exon	76659978	76660109	.	-	.	ID=exon-XM_036156360.1-16;Parent=rna-XM_036156360.1;Dbxref=GeneID:16706,GenBank:XM_036156360.1,MGI:MGI:105051;gbkey=mRNA;gene=Ksr1;product=kinase suppressor of ras 1%2C transcript variant X8;transcript_id=XM_036156360.1;extra_copy_number=0
CM058251.1	Liftoff	exon	76660683	76660816	.	-	.	ID=exon-XM_036156360.1-15;Parent=rna-XM_036156360.1;Dbxref=GeneID:16706,GenBank:XM_036156360.1,MGI:MGI:105051;gbkey=mRNA;gene=Ksr1;product=kinase suppressor of ras 1%2C transcript variant X8;transcript_id=XM_036156360.1;extra_copy_number=0
CM058251.1	Liftoff	exon	76664543	76664639	.	-	.	ID=exon-XM_036156360.1-14;Parent=rna-XM_036156360.1;Dbxref=GeneID:16706,GenBank:XM_036156360.1,MGI:MGI:105051;gbkey=mRNA;gene=Ksr1;product=kinase suppressor of ras 1%2C transcript variant X8;transcript_id=XM_036156360.1;extra_copy_number=0
CM058251.1	Liftoff	exon	76666717	76667099	.	-	.	ID=exon-XM_036156360.1-13;Parent=rna-XM_036156360.1;Dbxref=GeneID:16706,GenBank:XM_036156360.1,MGI:MGI:105051;gbkey=mRNA;gene=Ksr1;product=kinase suppressor of ras 1%2C transcript variant X8;transcript_id=XM_036156360.1;extra_copy_number=0
CM058251.1	Liftoff	exon	76667775	76667823	.	-	.	ID=exon-XM_036156360.1-12;Parent=rna-XM_036156360.1;Dbxref=GeneID:16706,GenBank:XM_036156360.1,MGI:MGI:105051;gbkey=mRNA;gene=Ksr1;product=kinase suppressor of ras 1%2C transcript variant X8;transcript_id=XM_036156360.1;extra_copy_number=0
CM058251.1	Liftoff	exon	76668330	76668384	.	-	.	ID=exon-XM_036156360.1-11;Parent=rna-XM_036156360.1;Dbxref=GeneID:16706,GenBank:XM_036156360.1,MGI:MGI:105051;gbkey=mRNA;gene=Ksr1;product=kinase suppressor of ras 1%2C transcript variant X8;transcript_id=XM_036156360.1;extra_copy_number=0
CM058251.1	Liftoff	exon	76672519	76672684	.	-	.	ID=exon-XM_036156360.1-10;Parent=rna-XM_036156360.1;Dbxref=GeneID:16706,GenBank:XM_036156360.1,MGI:MGI:105051;gbkey=mRNA;gene=Ksr1;product=kinase suppressor of ras 1%2C transcript variant X8;transcript_id=XM_036156360.1;extra_copy_number=0
CM058251.1	Liftoff	exon	76675796	76675902	.	-	.	ID=exon-XM_036156360.1-9;Parent=rna-XM_036156360.1;Dbxref=GeneID:16706,GenBank:XM_036156360.1,MGI:MGI:105051;gbkey=mRNA;gene=Ksr1;product=kinase suppressor of ras 1%2C transcript variant X8;transcript_id=XM_036156360.1;extra_copy_number=0
CM058251.1	Liftoff	exon	76675988	76676049	.	-	.	ID=exon-XM_036156360.1-8;Parent=rna-XM_036156360.1;Dbxref=GeneID:16706,GenBank:XM_036156360.1,MGI:MGI:105051;gbkey=mRNA;gene=Ksr1;product=kinase suppressor of ras 1%2C transcript variant X8;transcript_id=XM_036156360.1;extra_copy_number=0
CM058251.1	Liftoff	exon	76677453	76677536	.	-	.	ID=exon-XM_036156360.1-7;Parent=rna-XM_036156360.1;Dbxref=GeneID:16706,GenBank:XM_036156360.1,MGI:MGI:105051;gbkey=mRNA;gene=Ksr1;product=kinase suppressor of ras 1%2C transcript variant X8;transcript_id=XM_036156360.1;extra_copy_number=0
CM058251.1	Liftoff	exon	76680184	76680244	.	-	.	ID=exon-XM_036156360.1-6;Parent=rna-XM_036156360.1;Dbxref=GeneID:16706,GenBank:XM_036156360.1,MGI:MGI:105051;gbkey=mRNA;gene=Ksr1;product=kinase suppressor of ras 1%2C transcript variant X8;transcript_id=XM_036156360.1;extra_copy_number=0
CM058251.1	Liftoff	exon	76682503	76682507	.	-	.	ID=exon-XM_036156360.1-5;Parent=rna-XM_036156360.1;Dbxref=GeneID:16706,GenBank:XM_036156360.1,MGI:MGI:105051;gbkey=mRNA;gene=Ksr1;product=kinase suppressor of ras 1%2C transcript variant X8;transcript_id=XM_036156360.1;extra_copy_number=0
CM058251.1	Liftoff	exon	76684152	76684575	.	-	.	ID=exon-XM_036156360.1-4;Parent=rna-XM_036156360.1;Dbxref=GeneID:16706,GenBank:XM_036156360.1,MGI:MGI:105051;gbkey=mRNA;gene=Ksr1;product=kinase suppressor of ras 1%2C transcript variant X8;transcript_id=XM_036156360.1;extra_copy_number=0
CM058251.1	Liftoff	exon	76686604	76686751	.	-	.	ID=exon-XM_036156360.1-3;Parent=rna-XM_036156360.1;Dbxref=GeneID:16706,GenBank:XM_036156360.1,MGI:MGI:105051;gbkey=mRNA;gene=Ksr1;product=kinase suppressor of ras 1%2C transcript variant X8;transcript_id=XM_036156360.1;extra_copy_number=0
CM058251.1	Liftoff	exon	76713662	76713802	.	-	.	ID=exon-XM_036156360.1-2;Parent=rna-XM_036156360.1;Dbxref=GeneID:16706,GenBank:XM_036156360.1,MGI:MGI:105051;gbkey=mRNA;gene=Ksr1;product=kinase suppressor of ras 1%2C transcript variant X8;transcript_id=XM_036156360.1;extra_copy_number=0
CM058251.1	Liftoff	exon	76785388	76785863	.	-	.	ID=exon-XM_036156360.1-1;Parent=rna-XM_036156360.1;Dbxref=GeneID:16706,GenBank:XM_036156360.1,MGI:MGI:105051;gbkey=mRNA;gene=Ksr1;product=kinase suppressor of ras 1%2C transcript variant X8;transcript_id=XM_036156360.1;extra_copy_number=0
CM058251.1	Liftoff	CDS	76656626	76656632	.	-	.	ID=cds-XP_036012253.1;Parent=rna-XM_036156360.1;Dbxref=GeneID:16706,GenBank:XP_036012253.1,MGI:MGI:105051;Name=XP_036012253.1;gbkey=CDS;gene=Ksr1;product=kinase suppressor of Ras 1 isoform X7;protein_id=XP_036012253.1;extra_copy_number=0
CM058251.1	Liftoff	CDS	76658858	76658991	.	-	.	ID=cds-XP_036012253.1;Parent=rna-XM_036156360.1;Dbxref=GeneID:16706,GenBank:XP_036012253.1,MGI:MGI:105051;Name=XP_036012253.1;gbkey=CDS;gene=Ksr1;product=kinase suppressor of Ras 1 isoform X7;protein_id=XP_036012253.1;extra_copy_number=0
CM058251.1	Liftoff	CDS	76659651	76659786	.	-	.	ID=cds-XP_036012253.1;Parent=rna-XM_036156360.1;Dbxref=GeneID:16706,GenBank:XP_036012253.1,MGI:MGI:105051;Name=XP_036012253.1;gbkey=CDS;gene=Ksr1;product=kinase suppressor of Ras 1 isoform X7;protein_id=XP_036012253.1;extra_copy_number=0
CM058251.1	Liftoff	CDS	76659978	76660109	.	-	.	ID=cds-XP_036012253.1;Parent=rna-XM_036156360.1;Dbxref=GeneID:16706,GenBank:XP_036012253.1,MGI:MGI:105051;Name=XP_036012253.1;gbkey=CDS;gene=Ksr1;product=kinase suppressor of Ras 1 isoform X7;protein_id=XP_036012253.1;extra_copy_number=0
CM058251.1	Liftoff	CDS	76660683	76660816	.	-	.	ID=cds-XP_036012253.1;Parent=rna-XM_036156360.1;Dbxref=GeneID:16706,GenBank:XP_036012253.1,MGI:MGI:105051;Name=XP_036012253.1;gbkey=CDS;gene=Ksr1;product=kinase suppressor of Ras 1 isoform X7;protein_id=XP_036012253.1;extra_copy_number=0
CM058251.1	Liftoff	CDS	76664543	76664639	.	-	.	ID=cds-XP_036012253.1;Parent=rna-XM_036156360.1;Dbxref=GeneID:16706,GenBank:XP_036012253.1,MGI:MGI:105051;Name=XP_036012253.1;gbkey=CDS;gene=Ksr1;product=kinase suppressor of Ras 1 isoform X7;protein_id=XP_036012253.1;extra_copy_number=0
CM058251.1	Liftoff	CDS	76666717	76667099	.	-	.	ID=cds-XP_036012253.1;Parent=rna-XM_036156360.1;Dbxref=GeneID:16706,GenBank:XP_036012253.1,MGI:MGI:105051;Name=XP_036012253.1;gbkey=CDS;gene=Ksr1;product=kinase suppressor of Ras 1 isoform X7;protein_id=XP_036012253.1;extra_copy_number=0
CM058251.1	Liftoff	CDS	76667775	76667823	.	-	.	ID=cds-XP_036012253.1;Parent=rna-XM_036156360.1;Dbxref=GeneID:16706,GenBank:XP_036012253.1,MGI:MGI:105051;Name=XP_036012253.1;gbkey=CDS;gene=Ksr1;product=kinase suppressor of Ras 1 isoform X7;protein_id=XP_036012253.1;extra_copy_number=0
CM058251.1	Liftoff	CDS	76668330	76668384	.	-	.	ID=cds-XP_036012253.1;Parent=rna-XM_036156360.1;Dbxref=GeneID:16706,GenBank:XP_036012253.1,MGI:MGI:105051;Name=XP_036012253.1;gbkey=CDS;gene=Ksr1;product=kinase suppressor of Ras 1 isoform X7;protein_id=XP_036012253.1;extra_copy_number=0
CM058251.1	Liftoff	CDS	76672519	76672684	.	-	.	ID=cds-XP_036012253.1;Parent=rna-XM_036156360.1;Dbxref=GeneID:16706,GenBank:XP_036012253.1,MGI:MGI:105051;Name=XP_036012253.1;gbkey=CDS;gene=Ksr1;product=kinase suppressor of Ras 1 isoform X7;protein_id=XP_036012253.1;extra_copy_number=0
CM058251.1	Liftoff	CDS	76675796	76675902	.	-	.	ID=cds-XP_036012253.1;Parent=rna-XM_036156360.1;Dbxref=GeneID:16706,GenBank:XP_036012253.1,MGI:MGI:105051;Name=XP_036012253.1;gbkey=CDS;gene=Ksr1;product=kinase suppressor of Ras 1 isoform X7;protein_id=XP_036012253.1;extra_copy_number=0
CM058251.1	Liftoff	CDS	76675988	76676049	.	-	.	ID=cds-XP_036012253.1;Parent=rna-XM_036156360.1;Dbxref=GeneID:16706,GenBank:XP_036012253.1,MGI:MGI:105051;Name=XP_036012253.1;gbkey=CDS;gene=Ksr1;product=kinase suppressor of Ras 1 isoform X7;protein_id=XP_036012253.1;extra_copy_number=0
CM058251.1	Liftoff	CDS	76677453	76677536	.	-	.	ID=cds-XP_036012253.1;Parent=rna-XM_036156360.1;Dbxref=GeneID:16706,GenBank:XP_036012253.1,MGI:MGI:105051;Name=XP_036012253.1;gbkey=CDS;gene=Ksr1;product=kinase suppressor of Ras 1 isoform X7;protein_id=XP_036012253.1;extra_copy_number=0
CM058251.1	Liftoff	CDS	76680184	76680244	.	-	.	ID=cds-XP_036012253.1;Parent=rna-XM_036156360.1;Dbxref=GeneID:16706,GenBank:XP_036012253.1,MGI:MGI:105051;Name=XP_036012253.1;gbkey=CDS;gene=Ksr1;product=kinase suppressor of Ras 1 isoform X7;protein_id=XP_036012253.1;extra_copy_number=0
CM058251.1	Liftoff	CDS	76682503	76682507	.	-	.	ID=cds-XP_036012253.1;Parent=rna-XM_036156360.1;Dbxref=GeneID:16706,GenBank:XP_036012253.1,MGI:MGI:105051;Name=XP_036012253.1;gbkey=CDS;gene=Ksr1;product=kinase suppressor of Ras 1 isoform X7;protein_id=XP_036012253.1;extra_copy_number=0
CM058251.1	Liftoff	CDS	76684152	76684575	.	-	.	ID=cds-XP_036012253.1;Parent=rna-XM_036156360.1;Dbxref=GeneID:16706,GenBank:XP_036012253.1,MGI:MGI:105051;Name=XP_036012253.1;gbkey=CDS;gene=Ksr1;product=kinase suppressor of Ras 1 isoform X7;protein_id=XP_036012253.1;extra_copy_number=0
CM058251.1	Liftoff	CDS	76686604	76686751	.	-	.	ID=cds-XP_036012253.1;Parent=rna-XM_036156360.1;Dbxref=GeneID:16706,GenBank:XP_036012253.1,MGI:MGI:105051;Name=XP_036012253.1;gbkey=CDS;gene=Ksr1;product=kinase suppressor of Ras 1 isoform X7;protein_id=XP_036012253.1;extra_copy_number=0
CM058251.1	Liftoff	CDS	76713662	76713802	.	-	.	ID=cds-XP_036012253.1;Parent=rna-XM_036156360.1;Dbxref=GeneID:16706,GenBank:XP_036012253.1,MGI:MGI:105051;Name=XP_036012253.1;gbkey=CDS;gene=Ksr1;product=kinase suppressor of Ras 1 isoform X7;protein_id=XP_036012253.1;extra_copy_number=0
CM058251.1	Liftoff	CDS	76785388	76785612	.	-	.	ID=cds-XP_036012253.1;Parent=rna-XM_036156360.1;Dbxref=GeneID:16706,GenBank:XP_036012253.1,MGI:MGI:105051;Name=XP_036012253.1;gbkey=CDS;gene=Ksr1;product=kinase suppressor of Ras 1 isoform X7;protein_id=XP_036012253.1;extra_copy_number=0
CM058251.1	Liftoff	transcript	76655472	76785864	.	-	.	ID=rna-XR_004936797.1;Parent=gene-Ksr1;Dbxref=GeneID:16706,GenBank:XR_004936797.1,MGI:MGI:105051;Name=XR_004936797.1;gbkey=misc_RNA;gene=Ksr1;model_evidence=Supporting evidence includes similarity to: 2 mRNAs%2C 1 EST%2C 3 Proteins%2C 83 long SRA reads%2C and 100%25 coverage of the annotated genomic feature by RNAseq alignments%2C including 9 samples with support for all annotated introns;product=kinase suppressor of ras 1%2C transcript variant X4;transcript_id=XR_004936797.1;extra_copy_number=0
CM058251.1	Liftoff	exon	76655472	76655559	.	-	.	ID=exon-XR_004936797.1-22;Parent=rna-XR_004936797.1;Dbxref=GeneID:16706,GenBank:XR_004936797.1,MGI:MGI:105051;gbkey=misc_RNA;gene=Ksr1;product=kinase suppressor of ras 1%2C transcript variant X4;transcript_id=XR_004936797.1;extra_copy_number=0
CM058251.1	Liftoff	exon	76656350	76656632	.	-	.	ID=exon-XR_004936797.1-21;Parent=rna-XR_004936797.1;Dbxref=GeneID:16706,GenBank:XR_004936797.1,MGI:MGI:105051;gbkey=misc_RNA;gene=Ksr1;product=kinase suppressor of ras 1%2C transcript variant X4;transcript_id=XR_004936797.1;extra_copy_number=0
CM058251.1	Liftoff	exon	76657596	76657676	.	-	.	ID=exon-XR_004936797.1-20;Parent=rna-XR_004936797.1;Dbxref=GeneID:16706,GenBank:XR_004936797.1,MGI:MGI:105051;gbkey=misc_RNA;gene=Ksr1;product=kinase suppressor of ras 1%2C transcript variant X4;transcript_id=XR_004936797.1;extra_copy_number=0
CM058251.1	Liftoff	exon	76658858	76658991	.	-	.	ID=exon-XR_004936797.1-19;Parent=rna-XR_004936797.1;Dbxref=GeneID:16706,GenBank:XR_004936797.1,MGI:MGI:105051;gbkey=misc_RNA;gene=Ksr1;product=kinase suppressor of ras 1%2C transcript variant X4;transcript_id=XR_004936797.1;extra_copy_number=0
CM058251.1	Liftoff	exon	76659651	76659786	.	-	.	ID=exon-XR_004936797.1-18;Parent=rna-XR_004936797.1;Dbxref=GeneID:16706,GenBank:XR_004936797.1,MGI:MGI:105051;gbkey=misc_RNA;gene=Ksr1;product=kinase suppressor of ras 1%2C transcript variant X4;transcript_id=XR_004936797.1;extra_copy_number=0
CM058251.1	Liftoff	exon	76659978	76660109	.	-	.	ID=exon-XR_004936797.1-17;Parent=rna-XR_004936797.1;Dbxref=GeneID:16706,GenBank:XR_004936797.1,MGI:MGI:105051;gbkey=misc_RNA;gene=Ksr1;product=kinase suppressor of ras 1%2C transcript variant X4;transcript_id=XR_004936797.1;extra_copy_number=0
CM058251.1	Liftoff	exon	76660683	76660816	.	-	.	ID=exon-XR_004936797.1-16;Parent=rna-XR_004936797.1;Dbxref=GeneID:16706,GenBank:XR_004936797.1,MGI:MGI:105051;gbkey=misc_RNA;gene=Ksr1;product=kinase suppressor of ras 1%2C transcript variant X4;transcript_id=XR_004936797.1;extra_copy_number=0
CM058251.1	Liftoff	exon	76664543	76664639	.	-	.	ID=exon-XR_004936797.1-15;Parent=rna-XR_004936797.1;Dbxref=GeneID:16706,GenBank:XR_004936797.1,MGI:MGI:105051;gbkey=misc_RNA;gene=Ksr1;product=kinase suppressor of ras 1%2C transcript variant X4;transcript_id=XR_004936797.1;extra_copy_number=0
CM058251.1	Liftoff	exon	76666717	76667099	.	-	.	ID=exon-XR_004936797.1-14;Parent=rna-XR_004936797.1;Dbxref=GeneID:16706,GenBank:XR_004936797.1,MGI:MGI:105051;gbkey=misc_RNA;gene=Ksr1;product=kinase suppressor of ras 1%2C transcript variant X4;transcript_id=XR_004936797.1;extra_copy_number=0
CM058251.1	Liftoff	exon	76667775	76667823	.	-	.	ID=exon-XR_004936797.1-13;Parent=rna-XR_004936797.1;Dbxref=GeneID:16706,GenBank:XR_004936797.1,MGI:MGI:105051;gbkey=misc_RNA;gene=Ksr1;product=kinase suppressor of ras 1%2C transcript variant X4;transcript_id=XR_004936797.1;extra_copy_number=0
CM058251.1	Liftoff	exon	76668330	76668384	.	-	.	ID=exon-XR_004936797.1-12;Parent=rna-XR_004936797.1;Dbxref=GeneID:16706,GenBank:XR_004936797.1,MGI:MGI:105051;gbkey=misc_RNA;gene=Ksr1;product=kinase suppressor of ras 1%2C transcript variant X4;transcript_id=XR_004936797.1;extra_copy_number=0
CM058251.1	Liftoff	exon	76670382	76670423	.	-	.	ID=exon-XR_004936797.1-11;Parent=rna-XR_004936797.1;Dbxref=GeneID:16706,GenBank:XR_004936797.1,MGI:MGI:105051;gbkey=misc_RNA;gene=Ksr1;product=kinase suppressor of ras 1%2C transcript variant X4;transcript_id=XR_004936797.1;extra_copy_number=0
CM058251.1	Liftoff	exon	76672519	76672684	.	-	.	ID=exon-XR_004936797.1-10;Parent=rna-XR_004936797.1;Dbxref=GeneID:16706,GenBank:XR_004936797.1,MGI:MGI:105051;gbkey=misc_RNA;gene=Ksr1;product=kinase suppressor of ras 1%2C transcript variant X4;transcript_id=XR_004936797.1;extra_copy_number=0
CM058251.1	Liftoff	exon	76675796	76675902	.	-	.	ID=exon-XR_004936797.1-9;Parent=rna-XR_004936797.1;Dbxref=GeneID:16706,GenBank:XR_004936797.1,MGI:MGI:105051;gbkey=misc_RNA;gene=Ksr1;product=kinase suppressor of ras 1%2C transcript variant X4;transcript_id=XR_004936797.1;extra_copy_number=0
CM058251.1	Liftoff	exon	76675988	76676049	.	-	.	ID=exon-XR_004936797.1-8;Parent=rna-XR_004936797.1;Dbxref=GeneID:16706,GenBank:XR_004936797.1,MGI:MGI:105051;gbkey=misc_RNA;gene=Ksr1;product=kinase suppressor of ras 1%2C transcript variant X4;transcript_id=XR_004936797.1;extra_copy_number=0
CM058251.1	Liftoff	exon	76677453	76677536	.	-	.	ID=exon-XR_004936797.1-7;Parent=rna-XR_004936797.1;Dbxref=GeneID:16706,GenBank:XR_004936797.1,MGI:MGI:105051;gbkey=misc_RNA;gene=Ksr1;product=kinase suppressor of ras 1%2C transcript variant X4;transcript_id=XR_004936797.1;extra_copy_number=0
CM058251.1	Liftoff	exon	76680184	76680244	.	-	.	ID=exon-XR_004936797.1-6;Parent=rna-XR_004936797.1;Dbxref=GeneID:16706,GenBank:XR_004936797.1,MGI:MGI:105051;gbkey=misc_RNA;gene=Ksr1;product=kinase suppressor of ras 1%2C transcript variant X4;transcript_id=XR_004936797.1;extra_copy_number=0
CM058251.1	Liftoff	exon	76682503	76682507	.	-	.	ID=exon-XR_004936797.1-5;Parent=rna-XR_004936797.1;Dbxref=GeneID:16706,GenBank:XR_004936797.1,MGI:MGI:105051;gbkey=misc_RNA;gene=Ksr1;product=kinase suppressor of ras 1%2C transcript variant X4;transcript_id=XR_004936797.1;extra_copy_number=0
CM058251.1	Liftoff	exon	76684152	76684575	.	-	.	ID=exon-XR_004936797.1-4;Parent=rna-XR_004936797.1;Dbxref=GeneID:16706,GenBank:XR_004936797.1,MGI:MGI:105051;gbkey=misc_RNA;gene=Ksr1;product=kinase suppressor of ras 1%2C transcript variant X4;transcript_id=XR_004936797.1;extra_copy_number=0
CM058251.1	Liftoff	exon	76686604	76686751	.	-	.	ID=exon-XR_004936797.1-3;Parent=rna-XR_004936797.1;Dbxref=GeneID:16706,GenBank:XR_004936797.1,MGI:MGI:105051;gbkey=misc_RNA;gene=Ksr1;product=kinase suppressor of ras 1%2C transcript variant X4;transcript_id=XR_004936797.1;extra_copy_number=0
CM058251.1	Liftoff	exon	76713662	76713802	.	-	.	ID=exon-XR_004936797.1-2;Parent=rna-XR_004936797.1;Dbxref=GeneID:16706,GenBank:XR_004936797.1,MGI:MGI:105051;gbkey=misc_RNA;gene=Ksr1;product=kinase suppressor of ras 1%2C transcript variant X4;transcript_id=XR_004936797.1;extra_copy_number=0
CM058251.1	Liftoff	exon	76785388	76785864	.	-	.	ID=exon-XR_004936797.1-1;Parent=rna-XR_004936797.1;Dbxref=GeneID:16706,GenBank:XR_004936797.1,MGI:MGI:105051;gbkey=misc_RNA;gene=Ksr1;product=kinase suppressor of ras 1%2C transcript variant X4;transcript_id=XR_004936797.1;extra_copy_number=0
CM058251.1	Liftoff	gene	76662895	76674306	.	+	.	ID=gene-Gm11201;Dbxref=GeneID:790910,MGI:MGI:3649951;Name=Gm11201;description=predicted gene 11201;gbkey=Gene;gene=Gm11201;gene_biotype=lncRNA;coverage=1.0;sequence_ID=1.0;extra_copy_number=0;copy_num_ID=gene-Gm11201_0
CM058251.1	Liftoff	lnc_RNA	76662895	76674306	.	+	.	ID=rna-NR_045873.1;Parent=gene-Gm11201;Dbxref=GeneID:790910,GenBank:NR_045873.1,MGI:MGI:3649951;Name=NR_045873.1;gbkey=ncRNA;gene=Gm11201;product=predicted gene 11201;transcript_id=NR_045873.1;extra_copy_number=0
CM058251.1	Liftoff	exon	76662895	76663014	.	+	.	ID=exon-NR_045873.1-1;Parent=rna-NR_045873.1;Dbxref=GeneID:790910,GenBank:NR_045873.1,MGI:MGI:3649951;gbkey=ncRNA;gene=Gm11201;product=predicted gene 11201;transcript_id=NR_045873.1;extra_copy_number=0
CM058251.1	Liftoff	exon	76666821	76666970	.	+	.	ID=exon-NR_045873.1-2;Parent=rna-NR_045873.1;Dbxref=GeneID:790910,GenBank:NR_045873.1,MGI:MGI:3649951;gbkey=ncRNA;gene=Gm11201;product=predicted gene 11201;transcript_id=NR_045873.1;extra_copy_number=0
CM058251.1	Liftoff	exon	76667409	76667555	.	+	.	ID=exon-NR_045873.1-3;Parent=rna-NR_045873.1;Dbxref=GeneID:790910,GenBank:NR_045873.1,MGI:MGI:3649951;gbkey=ncRNA;gene=Gm11201;product=predicted gene 11201;transcript_id=NR_045873.1;extra_copy_number=0
CM058251.1	Liftoff	exon	76669948	76670034	.	+	.	ID=exon-NR_045873.1-4;Parent=rna-NR_045873.1;Dbxref=GeneID:790910,GenBank:NR_045873.1,MGI:MGI:3649951;gbkey=ncRNA;gene=Gm11201;product=predicted gene 11201;transcript_id=NR_045873.1;extra_copy_number=0
CM058251.1	Liftoff	exon	76670162	76670441	.	+	.	ID=exon-NR_045873.1-5;Parent=rna-NR_045873.1;Dbxref=GeneID:790910,GenBank:NR_045873.1,MGI:MGI:3649951;gbkey=ncRNA;gene=Gm11201;product=predicted gene 11201;transcript_id=NR_045873.1;extra_copy_number=0
CM058251.1	Liftoff	exon	76671744	76674306	.	+	.	ID=exon-NR_045873.1-6;Parent=rna-NR_045873.1;Dbxref=GeneID:790910,GenBank:NR_045873.1,MGI:MGI:3649951;gbkey=ncRNA;gene=Gm11201;product=predicted gene 11201;transcript_id=NR_045873.1;extra_copy_number=0
CM058251.1	Liftoff	match	76781631	76782032	.	+	.	ID=e80b4796-92be-437b-8731-bfc7219cbaf6;Target=NG_152348.1 1 402 +;assembly_bases_aln=402;assembly_bases_seq=402;bit_score=749.182;blast_aligner=1;blast_score=402;common_component=0;e_value=0;filter_score=0;for_remapping=2;gap_count=0;hsp_percent_coverage=100;matchable_bases=402;matched_bases=402;num_ident=402;num_mismatch=0;pct_coverage=100;pct_coverage_hiqual=100;pct_identity_gap=100;pct_identity_gapopen_only=100;pct_identity_ungap=100;rank=1;weighted_identity=1;coverage=1.0;sequence_ID=1.0;extra_copy_number=0;copy_num_ID=e80b4796-92be-437b-8731-bfc7219cbaf6_0
CM058251.1	Liftoff	enhancer	76781731	76781932	.	.	.	ID=id-GeneID:128926704;Dbxref=GeneID:128926704;Note=cis-regulatory module chr11:78955902-78956103 (MGSCv37/mm9 assembly coordinates);experiment=EXISTENCE:reporter gene assay evidence [ECO:0000049][PMID:25872643];function=activates a minimal SCP1 promoter by CapStarr-seq with weak activity in P5424 T cells {active_cell/tissue: P5424 T cell};gbkey=regulatory;regulatory_class=enhancer;coverage=1.0;sequence_ID=1.0;extra_copy_number=0;copy_num_ID=id-GeneID:128926704_0
CM058251.1	Liftoff	biological_region	76781731	76781932	.	+	.	ID=id-GeneID:128926704-2;Dbxref=GeneID:128926704;Name=biological region;gbkey=Region;standard_name=CapStarr-seq enhancer MGSCv37_chr11:78955902-78956103;coverage=1.0;sequence_ID=1.0;extra_copy_number=0;copy_num_ID=id-GeneID:128926704-2_0
CM058251.1	Liftoff	gene	76822866	76831697	.	-	.	ID=gene-Gm30413;Dbxref=GeneID:102632301,MGI:MGI:5589572;Name=Gm30413;description=predicted gene%2C 30413;gbkey=Gene;gene=Gm30413;gene_biotype=lncRNA;coverage=1.0;sequence_ID=1.0;extra_copy_number=0;copy_num_ID=gene-Gm30413_0
CM058251.1	Liftoff	lnc_RNA	76822866	76831697	.	-	.	ID=rna-XR_388876.3;Parent=gene-Gm30413;Dbxref=GeneID:102632301,GenBank:XR_388876.3,MGI:MGI:5589572;Name=XR_388876.3;gbkey=ncRNA;gene=Gm30413;model_evidence=Supporting evidence includes similarity to: 100%25 coverage of the annotated genomic feature by RNAseq alignments%2C including 1 sample with support for all annotated introns;product=predicted gene%2C 30413;transcript_id=XR_388876.3;extra_copy_number=0
CM058251.1	Liftoff	exon	76822866	76823085	.	-	.	ID=exon-XR_388876.3-4;Parent=rna-XR_388876.3;Dbxref=GeneID:102632301,GenBank:XR_388876.3,MGI:MGI:5589572;gbkey=ncRNA;gene=Gm30413;product=predicted gene%2C 30413;transcript_id=XR_388876.3;extra_copy_number=0
CM058251.1	Liftoff	exon	76823501	76823535	.	-	.	ID=exon-XR_388876.3-3;Parent=rna-XR_388876.3;Dbxref=GeneID:102632301,GenBank:XR_388876.3,MGI:MGI:5589572;gbkey=ncRNA;gene=Gm30413;product=predicted gene%2C 30413;transcript_id=XR_388876.3;extra_copy_number=0
CM058251.1	Liftoff	exon	76831337	76831454	.	-	.	ID=exon-XR_388876.3-2;Parent=rna-XR_388876.3;Dbxref=GeneID:102632301,GenBank:XR_388876.3,MGI:MGI:5589572;gbkey=ncRNA;gene=Gm30413;product=predicted gene%2C 30413;transcript_id=XR_388876.3;extra_copy_number=0
CM058251.1	Liftoff	exon	76831539	76831697	.	-	.	ID=exon-XR_388876.3-1;Parent=rna-XR_388876.3;Dbxref=GeneID:102632301,GenBank:XR_388876.3,MGI:MGI:5589572;gbkey=ncRNA;gene=Gm30413;product=predicted gene%2C 30413;transcript_id=XR_388876.3;extra_copy_number=0
CM058251.1	Liftoff	gene	76864027	76887788	.	+	.	ID=gene-Gm30470;Dbxref=GeneID:102632381,MGI:MGI:5589629;Name=Gm30470;description=predicted gene%2C 30470;gbkey=Gene;gene=Gm30470;gene_biotype=lncRNA;coverage=1.0;sequence_ID=1.0;extra_copy_number=0;copy_num_ID=gene-Gm30470_0
CM058251.1	Liftoff	lnc_RNA	76864027	76871688	.	+	.	ID=rna-XR_388877.3;Parent=gene-Gm30470;Dbxref=GeneID:102632381,GenBank:XR_388877.3,MGI:MGI:5589629;Name=XR_388877.3;gbkey=ncRNA;gene=Gm30470;model_evidence=Supporting evidence includes similarity to: 100%25 coverage of the annotated genomic feature by RNAseq alignments%2C including 17 samples with support for all annotated introns;product=predicted gene%2C 30470%2C transcript variant X1;transcript_id=XR_388877.3;extra_copy_number=0
CM058251.1	Liftoff	exon	76864027	76864296	.	+	.	ID=exon-XR_388877.3-1;Parent=rna-XR_388877.3;Dbxref=GeneID:102632381,GenBank:XR_388877.3,MGI:MGI:5589629;gbkey=ncRNA;gene=Gm30470;product=predicted gene%2C 30470%2C transcript variant X1;transcript_id=XR_388877.3;extra_copy_number=0
CM058251.1	Liftoff	exon	76871435	76871688	.	+	.	ID=exon-XR_388877.3-2;Parent=rna-XR_388877.3;Dbxref=GeneID:102632381,GenBank:XR_388877.3,MGI:MGI:5589629;gbkey=ncRNA;gene=Gm30470;product=predicted gene%2C 30470%2C transcript variant X1;transcript_id=XR_388877.3;extra_copy_number=0
CM058251.1	Liftoff	lnc_RNA	76864027	76871688	.	+	.	ID=rna-XR_388878.3;Parent=gene-Gm30470;Dbxref=GeneID:102632381,GenBank:XR_388878.3,MGI:MGI:5589629;Name=XR_388878.3;gbkey=ncRNA;gene=Gm30470;model_evidence=Supporting evidence includes similarity to: 100%25 coverage of the annotated genomic feature by RNAseq alignments%2C including 3 samples with support for all annotated introns;product=predicted gene%2C 30470%2C transcript variant X3;transcript_id=XR_388878.3;extra_copy_number=0
CM058251.1	Liftoff	exon	76864027	76864296	.	+	.	ID=exon-XR_388878.3-1;Parent=rna-XR_388878.3;Dbxref=GeneID:102632381,GenBank:XR_388878.3,MGI:MGI:5589629;gbkey=ncRNA;gene=Gm30470;product=predicted gene%2C 30470%2C transcript variant X3;transcript_id=XR_388878.3;extra_copy_number=0
CM058251.1	Liftoff	exon	76870952	76871138	.	+	.	ID=exon-XR_388878.3-2;Parent=rna-XR_388878.3;Dbxref=GeneID:102632381,GenBank:XR_388878.3,MGI:MGI:5589629;gbkey=ncRNA;gene=Gm30470;product=predicted gene%2C 30470%2C transcript variant X3;transcript_id=XR_388878.3;extra_copy_number=0
CM058251.1	Liftoff	exon	76871435	76871688	.	+	.	ID=exon-XR_388878.3-3;Parent=rna-XR_388878.3;Dbxref=GeneID:102632381,GenBank:XR_388878.3,MGI:MGI:5589629;gbkey=ncRNA;gene=Gm30470;product=predicted gene%2C 30470%2C transcript variant X3;transcript_id=XR_388878.3;extra_copy_number=0
CM058251.1	Liftoff	lnc_RNA	76864027	76887788	.	+	.	ID=rna-XR_880030.2;Parent=gene-Gm30470;Dbxref=GeneID:102632381,GenBank:XR_880030.2,MGI:MGI:5589629;Name=XR_880030.2;gbkey=ncRNA;gene=Gm30470;model_evidence=Supporting evidence includes similarity to: 100%25 coverage of the annotated genomic feature by RNAseq alignments%2C including 5 samples with support for all annotated introns;product=predicted gene%2C 30470%2C transcript variant X2;transcript_id=XR_880030.2;extra_copy_number=0
CM058251.1	Liftoff	exon	76864027	76864296	.	+	.	ID=exon-XR_880030.2-1;Parent=rna-XR_880030.2;Dbxref=GeneID:102632381,GenBank:XR_880030.2,MGI:MGI:5589629;gbkey=ncRNA;gene=Gm30470;product=predicted gene%2C 30470%2C transcript variant X2;transcript_id=XR_880030.2;extra_copy_number=0
CM058251.1	Liftoff	exon	76871435	76871527	.	+	.	ID=exon-XR_880030.2-2;Parent=rna-XR_880030.2;Dbxref=GeneID:102632381,GenBank:XR_880030.2,MGI:MGI:5589629;gbkey=ncRNA;gene=Gm30470;product=predicted gene%2C 30470%2C transcript variant X2;transcript_id=XR_880030.2;extra_copy_number=0
CM058251.1	Liftoff	exon	76887708	76887788	.	+	.	ID=exon-XR_880030.2-3;Parent=rna-XR_880030.2;Dbxref=GeneID:102632381,GenBank:XR_880030.2,MGI:MGI:5589629;gbkey=ncRNA;gene=Gm30470;product=predicted gene%2C 30470%2C transcript variant X2;transcript_id=XR_880030.2;extra_copy_number=0
CM058251.1	Liftoff	gene	76878724	76894037	.	-	.	ID=gene-Wsb1;Dbxref=GeneID:78889,MGI:MGI:1926139;Name=Wsb1;description=WD repeat and SOCS box-containing 1;gbkey=Gene;gene=Wsb1;gene_biotype=protein_coding;gene_synonym=1110056B13Rik,2700038M07Rik;coverage=1.0;sequence_ID=1.0;valid_ORFs=3;extra_copy_number=0;copy_num_ID=gene-Wsb1_0
CM058251.1	Liftoff	mRNA	76878724	76894037	.	-	.	ID=rna-NM_019653.3;Parent=gene-Wsb1;Dbxref=GeneID:78889,GenBank:NM_019653.3,MGI:MGI:1926139;Name=NM_019653.3;gbkey=mRNA;gene=Wsb1;product=WD repeat and SOCS box-containing 1%2C transcript variant 1;tag=RefSeq Select;transcript_id=NM_019653.3;matches_ref_protein=True;valid_ORF=True;extra_copy_number=0
CM058251.1	Liftoff	exon	76878724	76879804	.	-	.	ID=exon-NM_019653.3-9;Parent=rna-NM_019653.3;Dbxref=GeneID:78889,GenBank:NM_019653.3,MGI:MGI:1926139;gbkey=mRNA;gene=Wsb1;product=WD repeat and SOCS box-containing 1%2C transcript variant 1;tag=RefSeq Select;transcript_id=NM_019653.3;extra_copy_number=0
CM058251.1	Liftoff	exon	76880030	76880137	.	-	.	ID=exon-NM_019653.3-8;Parent=rna-NM_019653.3;Dbxref=GeneID:78889,GenBank:NM_019653.3,MGI:MGI:1926139;gbkey=mRNA;gene=Wsb1;product=WD repeat and SOCS box-containing 1%2C transcript variant 1;tag=RefSeq Select;transcript_id=NM_019653.3;extra_copy_number=0
CM058251.1	Liftoff	exon	76880937	76881050	.	-	.	ID=exon-NM_019653.3-7;Parent=rna-NM_019653.3;Dbxref=GeneID:78889,GenBank:NM_019653.3,MGI:MGI:1926139;gbkey=mRNA;gene=Wsb1;product=WD repeat and SOCS box-containing 1%2C transcript variant 1;tag=RefSeq Select;transcript_id=NM_019653.3;extra_copy_number=0
CM058251.1	Liftoff	exon	76881326	76881498	.	-	.	ID=exon-NM_019653.3-6;Parent=rna-NM_019653.3;Dbxref=GeneID:78889,GenBank:NM_019653.3,MGI:MGI:1926139;gbkey=mRNA;gene=Wsb1;product=WD repeat and SOCS box-containing 1%2C transcript variant 1;tag=RefSeq Select;transcript_id=NM_019653.3;extra_copy_number=0
CM058251.1	Liftoff	exon	76883805	76883905	.	-	.	ID=exon-NM_019653.3-5;Parent=rna-NM_019653.3;Dbxref=GeneID:78889,GenBank:NM_019653.3,MGI:MGI:1926139;gbkey=mRNA;gene=Wsb1;product=WD repeat and SOCS box-containing 1%2C transcript variant 1;tag=RefSeq Select;transcript_id=NM_019653.3;extra_copy_number=0
CM058251.1	Liftoff	exon	76885512	76885643	.	-	.	ID=exon-NM_019653.3-4;Parent=rna-NM_019653.3;Dbxref=GeneID:78889,GenBank:NM_019653.3,MGI:MGI:1926139;gbkey=mRNA;gene=Wsb1;product=WD repeat and SOCS box-containing 1%2C transcript variant 1;tag=RefSeq Select;transcript_id=NM_019653.3;extra_copy_number=0
CM058251.1	Liftoff	exon	76887733	76888001	.	-	.	ID=exon-NM_019653.3-3;Parent=rna-NM_019653.3;Dbxref=GeneID:78889,GenBank:NM_019653.3,MGI:MGI:1926139;gbkey=mRNA;gene=Wsb1;product=WD repeat and SOCS box-containing 1%2C transcript variant 1;tag=RefSeq Select;transcript_id=NM_019653.3;extra_copy_number=0
CM058251.1	Liftoff	exon	76890323	76890491	.	-	.	ID=exon-NM_019653.3-2;Parent=rna-NM_019653.3;Dbxref=GeneID:78889,GenBank:NM_019653.3,MGI:MGI:1926139;gbkey=mRNA;gene=Wsb1;product=WD repeat and SOCS box-containing 1%2C transcript variant 1;tag=RefSeq Select;transcript_id=NM_019653.3;extra_copy_number=0
CM058251.1	Liftoff	exon	76893695	76894037	.	-	.	ID=exon-NM_019653.3-1;Parent=rna-NM_019653.3;Dbxref=GeneID:78889,GenBank:NM_019653.3,MGI:MGI:1926139;gbkey=mRNA;gene=Wsb1;product=WD repeat and SOCS box-containing 1%2C transcript variant 1;tag=RefSeq Select;transcript_id=NM_019653.3;extra_copy_number=0
CM058251.1	Liftoff	CDS	76879645	76879804	.	-	.	ID=cds-NP_062627.3;Parent=rna-NM_019653.3;Dbxref=CCDS:CCDS25118.1,GeneID:78889,GenBank:NP_062627.3,MGI:MGI:1926139;Name=NP_062627.3;Note=isoform 1 is encoded by transcript variant 1;gbkey=CDS;gene=Wsb1;product=WD repeat and SOCS box-containing protein 1 isoform 1;protein_id=NP_062627.3;tag=RefSeq Select;extra_copy_number=0
CM058251.1	Liftoff	CDS	76880030	76880137	.	-	.	ID=cds-NP_062627.3;Parent=rna-NM_019653.3;Dbxref=CCDS:CCDS25118.1,GeneID:78889,GenBank:NP_062627.3,MGI:MGI:1926139;Name=NP_062627.3;Note=isoform 1 is encoded by transcript variant 1;gbkey=CDS;gene=Wsb1;product=WD repeat and SOCS box-containing protein 1 isoform 1;protein_id=NP_062627.3;tag=RefSeq Select;extra_copy_number=0
CM058251.1	Liftoff	CDS	76880937	76881050	.	-	.	ID=cds-NP_062627.3;Parent=rna-NM_019653.3;Dbxref=CCDS:CCDS25118.1,GeneID:78889,GenBank:NP_062627.3,MGI:MGI:1926139;Name=NP_062627.3;Note=isoform 1 is encoded by transcript variant 1;gbkey=CDS;gene=Wsb1;product=WD repeat and SOCS box-containing protein 1 isoform 1;protein_id=NP_062627.3;tag=RefSeq Select;extra_copy_number=0
CM058251.1	Liftoff	CDS	76881326	76881498	.	-	.	ID=cds-NP_062627.3;Parent=rna-NM_019653.3;Dbxref=CCDS:CCDS25118.1,GeneID:78889,GenBank:NP_062627.3,MGI:MGI:1926139;Name=NP_062627.3;Note=isoform 1 is encoded by transcript variant 1;gbkey=CDS;gene=Wsb1;product=WD repeat and SOCS box-containing protein 1 isoform 1;protein_id=NP_062627.3;tag=RefSeq Select;extra_copy_number=0
CM058251.1	Liftoff	CDS	76883805	76883905	.	-	.	ID=cds-NP_062627.3;Parent=rna-NM_019653.3;Dbxref=CCDS:CCDS25118.1,GeneID:78889,GenBank:NP_062627.3,MGI:MGI:1926139;Name=NP_062627.3;Note=isoform 1 is encoded by transcript variant 1;gbkey=CDS;gene=Wsb1;product=WD repeat and SOCS box-containing protein 1 isoform 1;protein_id=NP_062627.3;tag=RefSeq Select;extra_copy_number=0
CM058251.1	Liftoff	CDS	76885512	76885643	.	-	.	ID=cds-NP_062627.3;Parent=rna-NM_019653.3;Dbxref=CCDS:CCDS25118.1,GeneID:78889,GenBank:NP_062627.3,MGI:MGI:1926139;Name=NP_062627.3;Note=isoform 1 is encoded by transcript variant 1;gbkey=CDS;gene=Wsb1;product=WD repeat and SOCS box-containing protein 1 isoform 1;protein_id=NP_062627.3;tag=RefSeq Select;extra_copy_number=0
CM058251.1	Liftoff	CDS	76887733	76888001	.	-	.	ID=cds-NP_062627.3;Parent=rna-NM_019653.3;Dbxref=CCDS:CCDS25118.1,GeneID:78889,GenBank:NP_062627.3,MGI:MGI:1926139;Name=NP_062627.3;Note=isoform 1 is encoded by transcript variant 1;gbkey=CDS;gene=Wsb1;product=WD repeat and SOCS box-containing protein 1 isoform 1;protein_id=NP_062627.3;tag=RefSeq Select;extra_copy_number=0
CM058251.1	Liftoff	CDS	76890323	76890491	.	-	.	ID=cds-NP_062627.3;Parent=rna-NM_019653.3;Dbxref=CCDS:CCDS25118.1,GeneID:78889,GenBank:NP_062627.3,MGI:MGI:1926139;Name=NP_062627.3;Note=isoform 1 is encoded by transcript variant 1;gbkey=CDS;gene=Wsb1;product=WD repeat and SOCS box-containing protein 1 isoform 1;protein_id=NP_062627.3;tag=RefSeq Select;extra_copy_number=0
CM058251.1	Liftoff	CDS	76893695	76893734	.	-	.	ID=cds-NP_062627.3;Parent=rna-NM_019653.3;Dbxref=CCDS:CCDS25118.1,GeneID:78889,GenBank:NP_062627.3,MGI:MGI:1926139;Name=NP_062627.3;Note=isoform 1 is encoded by transcript variant 1;gbkey=CDS;gene=Wsb1;product=WD repeat and SOCS box-containing protein 1 isoform 1;protein_id=NP_062627.3;tag=RefSeq Select;extra_copy_number=0
CM058251.1	Liftoff	mRNA	76878725	76882366	.	-	.	ID=rna-NM_001042565.3;Parent=gene-Wsb1;Dbxref=GeneID:78889,GenBank:NM_001042565.3,MGI:MGI:1926139;Name=NM_001042565.3;gbkey=mRNA;gene=Wsb1;product=WD repeat and SOCS box-containing 1%2C transcript variant 2;transcript_id=NM_001042565.3;matches_ref_protein=True;valid_ORF=True;extra_copy_number=0
CM058251.1	Liftoff	exon	76878725	76879804	.	-	.	ID=exon-NM_001042565.3-4;Parent=rna-NM_001042565.3;Dbxref=GeneID:78889,GenBank:NM_001042565.3,MGI:MGI:1926139;gbkey=mRNA;gene=Wsb1;product=WD repeat and SOCS box-containing 1%2C transcript variant 2;transcript_id=NM_001042565.3;extra_copy_number=0
CM058251.1	Liftoff	exon	76880030	76880137	.	-	.	ID=exon-NM_001042565.3-3;Parent=rna-NM_001042565.3;Dbxref=GeneID:78889,GenBank:NM_001042565.3,MGI:MGI:1926139;gbkey=mRNA;gene=Wsb1;product=WD repeat and SOCS box-containing 1%2C transcript variant 2;transcript_id=NM_001042565.3;extra_copy_number=0
CM058251.1	Liftoff	exon	76880937	76881050	.	-	.	ID=exon-NM_001042565.3-2;Parent=rna-NM_001042565.3;Dbxref=GeneID:78889,GenBank:NM_001042565.3,MGI:MGI:1926139;gbkey=mRNA;gene=Wsb1;product=WD repeat and SOCS box-containing 1%2C transcript variant 2;transcript_id=NM_001042565.3;extra_copy_number=0
CM058251.1	Liftoff	exon	76881326	76882366	.	-	.	ID=exon-NM_001042565.3-1;Parent=rna-NM_001042565.3;Dbxref=GeneID:78889,GenBank:NM_001042565.3,MGI:MGI:1926139;gbkey=mRNA;gene=Wsb1;product=WD repeat and SOCS box-containing 1%2C transcript variant 2;transcript_id=NM_001042565.3;extra_copy_number=0
CM058251.1	Liftoff	CDS	76879645	76879804	.	-	.	ID=cds-NP_001036030.1;Parent=rna-NM_001042565.3;Dbxref=GeneID:78889,GenBank:NP_001036030.1,MGI:MGI:1926139;Name=NP_001036030.1;Note=isoform 2 is encoded by transcript variant 2;gbkey=CDS;gene=Wsb1;product=WD repeat and SOCS box-containing protein 1 isoform 2;protein_id=NP_001036030.1;extra_copy_number=0
CM058251.1	Liftoff	CDS	76880030	76880137	.	-	.	ID=cds-NP_001036030.1;Parent=rna-NM_001042565.3;Dbxref=GeneID:78889,GenBank:NP_001036030.1,MGI:MGI:1926139;Name=NP_001036030.1;Note=isoform 2 is encoded by transcript variant 2;gbkey=CDS;gene=Wsb1;product=WD repeat and SOCS box-containing protein 1 isoform 2;protein_id=NP_001036030.1;extra_copy_number=0
CM058251.1	Liftoff	CDS	76880937	76881050	.	-	.	ID=cds-NP_001036030.1;Parent=rna-NM_001042565.3;Dbxref=GeneID:78889,GenBank:NP_001036030.1,MGI:MGI:1926139;Name=NP_001036030.1;Note=isoform 2 is encoded by transcript variant 2;gbkey=CDS;gene=Wsb1;product=WD repeat and SOCS box-containing protein 1 isoform 2;protein_id=NP_001036030.1;extra_copy_number=0
CM058251.1	Liftoff	CDS	76881326	76881483	.	-	.	ID=cds-NP_001036030.1;Parent=rna-NM_001042565.3;Dbxref=GeneID:78889,GenBank:NP_001036030.1,MGI:MGI:1926139;Name=NP_001036030.1;Note=isoform 2 is encoded by transcript variant 2;gbkey=CDS;gene=Wsb1;product=WD repeat and SOCS box-containing protein 1 isoform 2;protein_id=NP_001036030.1;extra_copy_number=0
CM058251.1	Liftoff	mRNA	76878725	76887826	.	-	.	ID=rna-XM_036157103.1;Parent=gene-Wsb1;Dbxref=GeneID:78889,GenBank:XM_036157103.1,MGI:MGI:1926139;Name=XM_036157103.1;gbkey=mRNA;gene=Wsb1;model_evidence=Supporting evidence includes similarity to: 1 mRNA%2C 22 ESTs%2C 3 Proteins%2C 2288 long SRA reads%2C and 100%25 coverage of the annotated genomic feature by RNAseq alignments%2C including 37 samples with support for all annotated introns;product=WD repeat and SOCS box-containing 1%2C transcript variant X1;transcript_id=XM_036157103.1;matches_ref_protein=True;valid_ORF=True;extra_copy_number=0
CM058251.1	Liftoff	exon	76878725	76879804	.	-	.	ID=exon-XM_036157103.1-8;Parent=rna-XM_036157103.1;Dbxref=GeneID:78889,GenBank:XM_036157103.1,MGI:MGI:1926139;gbkey=mRNA;gene=Wsb1;product=WD repeat and SOCS box-containing 1%2C transcript variant X1;transcript_id=XM_036157103.1;extra_copy_number=0
CM058251.1	Liftoff	exon	76880030	76880137	.	-	.	ID=exon-XM_036157103.1-7;Parent=rna-XM_036157103.1;Dbxref=GeneID:78889,GenBank:XM_036157103.1,MGI:MGI:1926139;gbkey=mRNA;gene=Wsb1;product=WD repeat and SOCS box-containing 1%2C transcript variant X1;transcript_id=XM_036157103.1;extra_copy_number=0
CM058251.1	Liftoff	exon	76880937	76881050	.	-	.	ID=exon-XM_036157103.1-6;Parent=rna-XM_036157103.1;Dbxref=GeneID:78889,GenBank:XM_036157103.1,MGI:MGI:1926139;gbkey=mRNA;gene=Wsb1;product=WD repeat and SOCS box-containing 1%2C transcript variant X1;transcript_id=XM_036157103.1;extra_copy_number=0
CM058251.1	Liftoff	exon	76881326	76881498	.	-	.	ID=exon-XM_036157103.1-5;Parent=rna-XM_036157103.1;Dbxref=GeneID:78889,GenBank:XM_036157103.1,MGI:MGI:1926139;gbkey=mRNA;gene=Wsb1;product=WD repeat and SOCS box-containing 1%2C transcript variant X1;transcript_id=XM_036157103.1;extra_copy_number=0
CM058251.1	Liftoff	exon	76881841	76882917	.	-	.	ID=exon-XM_036157103.1-4;Parent=rna-XM_036157103.1;Dbxref=GeneID:78889,GenBank:XM_036157103.1,MGI:MGI:1926139;gbkey=mRNA;gene=Wsb1;product=WD repeat and SOCS box-containing 1%2C transcript variant X1;transcript_id=XM_036157103.1;extra_copy_number=0
CM058251.1	Liftoff	exon	76883805	76883905	.	-	.	ID=exon-XM_036157103.1-3;Parent=rna-XM_036157103.1;Dbxref=GeneID:78889,GenBank:XM_036157103.1,MGI:MGI:1926139;gbkey=mRNA;gene=Wsb1;product=WD repeat and SOCS box-containing 1%2C transcript variant X1;transcript_id=XM_036157103.1;extra_copy_number=0
CM058251.1	Liftoff	exon	76885512	76885643	.	-	.	ID=exon-XM_036157103.1-2;Parent=rna-XM_036157103.1;Dbxref=GeneID:78889,GenBank:XM_036157103.1,MGI:MGI:1926139;gbkey=mRNA;gene=Wsb1;product=WD repeat and SOCS box-containing 1%2C transcript variant X1;transcript_id=XM_036157103.1;extra_copy_number=0
CM058251.1	Liftoff	exon	76887733	76887826	.	-	.	ID=exon-XM_036157103.1-1;Parent=rna-XM_036157103.1;Dbxref=GeneID:78889,GenBank:XM_036157103.1,MGI:MGI:1926139;gbkey=mRNA;gene=Wsb1;product=WD repeat and SOCS box-containing 1%2C transcript variant X1;transcript_id=XM_036157103.1;extra_copy_number=0
CM058251.1	Liftoff	CDS	76879645	76879804	.	-	.	ID=cds-XP_036012996.1;Parent=rna-XM_036157103.1;Dbxref=GeneID:78889,GenBank:XP_036012996.1,MGI:MGI:1926139;Name=XP_036012996.1;gbkey=CDS;gene=Wsb1;product=WD repeat and SOCS box-containing protein 1 isoform X1;protein_id=XP_036012996.1;extra_copy_number=0
CM058251.1	Liftoff	CDS	76880030	76880137	.	-	.	ID=cds-XP_036012996.1;Parent=rna-XM_036157103.1;Dbxref=GeneID:78889,GenBank:XP_036012996.1,MGI:MGI:1926139;Name=XP_036012996.1;gbkey=CDS;gene=Wsb1;product=WD repeat and SOCS box-containing protein 1 isoform X1;protein_id=XP_036012996.1;extra_copy_number=0
CM058251.1	Liftoff	CDS	76880937	76881050	.	-	.	ID=cds-XP_036012996.1;Parent=rna-XM_036157103.1;Dbxref=GeneID:78889,GenBank:XP_036012996.1,MGI:MGI:1926139;Name=XP_036012996.1;gbkey=CDS;gene=Wsb1;product=WD repeat and SOCS box-containing protein 1 isoform X1;protein_id=XP_036012996.1;extra_copy_number=0
CM058251.1	Liftoff	CDS	76881326	76881483	.	-	.	ID=cds-XP_036012996.1;Parent=rna-XM_036157103.1;Dbxref=GeneID:78889,GenBank:XP_036012996.1,MGI:MGI:1926139;Name=XP_036012996.1;gbkey=CDS;gene=Wsb1;product=WD repeat and SOCS box-containing protein 1 isoform X1;protein_id=XP_036012996.1;extra_copy_number=0
CM058251.1	Liftoff	gene	76944883	76965472	.	+	.	ID=gene-Gm30561;Dbxref=GeneID:102632503,MGI:MGI:5589720;Name=Gm30561;description=predicted gene%2C 30561;gbkey=Gene;gene=Gm30561;gene_biotype=lncRNA;coverage=1.0;sequence_ID=1.0;extra_copy_number=0;copy_num_ID=gene-Gm30561_0
CM058251.1	Liftoff	lnc_RNA	76944883	76961512	.	+	.	ID=rna-XR_388879.2;Parent=gene-Gm30561;Dbxref=GeneID:102632503,GenBank:XR_388879.2,MGI:MGI:5589720;Name=XR_388879.2;gbkey=ncRNA;gene=Gm30561;model_evidence=Supporting evidence includes similarity to: 1 long SRA read%2C and 100%25 coverage of the annotated genomic feature by RNAseq alignments%2C including 1 sample with support for all annotated introns;product=predicted gene%2C 30561%2C transcript variant X1;transcript_id=XR_388879.2;extra_copy_number=0
CM058251.1	Liftoff	exon	76944883	76945023	.	+	.	ID=exon-XR_388879.2-1;Parent=rna-XR_388879.2;Dbxref=GeneID:102632503,GenBank:XR_388879.2,MGI:MGI:5589720;gbkey=ncRNA;gene=Gm30561;product=predicted gene%2C 30561%2C transcript variant X1;transcript_id=XR_388879.2;extra_copy_number=0
CM058251.1	Liftoff	exon	76957039	76957186	.	+	.	ID=exon-XR_388879.2-2;Parent=rna-XR_388879.2;Dbxref=GeneID:102632503,GenBank:XR_388879.2,MGI:MGI:5589720;gbkey=ncRNA;gene=Gm30561;product=predicted gene%2C 30561%2C transcript variant X1;transcript_id=XR_388879.2;extra_copy_number=0
CM058251.1	Liftoff	exon	76959134	76959511	.	+	.	ID=exon-XR_388879.2-3;Parent=rna-XR_388879.2;Dbxref=GeneID:102632503,GenBank:XR_388879.2,MGI:MGI:5589720;gbkey=ncRNA;gene=Gm30561;product=predicted gene%2C 30561%2C transcript variant X1;transcript_id=XR_388879.2;extra_copy_number=0
CM058251.1	Liftoff	exon	76959891	76961512	.	+	.	ID=exon-XR_388879.2-4;Parent=rna-XR_388879.2;Dbxref=GeneID:102632503,GenBank:XR_388879.2,MGI:MGI:5589720;gbkey=ncRNA;gene=Gm30561;product=predicted gene%2C 30561%2C transcript variant X1;transcript_id=XR_388879.2;extra_copy_number=0
CM058251.1	Liftoff	lnc_RNA	76944883	76965472	.	+	.	ID=rna-XR_880031.2;Parent=gene-Gm30561;Dbxref=GeneID:102632503,GenBank:XR_880031.2,MGI:MGI:5589720;Name=XR_880031.2;gbkey=ncRNA;gene=Gm30561;model_evidence=Supporting evidence includes similarity to: 100%25 coverage of the annotated genomic feature by RNAseq alignments%2C including 1 sample with support for all annotated introns;product=predicted gene%2C 30561%2C transcript variant X2;transcript_id=XR_880031.2;extra_copy_number=0
CM058251.1	Liftoff	exon	76944883	76945023	.	+	.	ID=exon-XR_880031.2-1;Parent=rna-XR_880031.2;Dbxref=GeneID:102632503,GenBank:XR_880031.2,MGI:MGI:5589720;gbkey=ncRNA;gene=Gm30561;product=predicted gene%2C 30561%2C transcript variant X2;transcript_id=XR_880031.2;extra_copy_number=0
CM058251.1	Liftoff	exon	76957039	76957186	.	+	.	ID=exon-XR_880031.2-2;Parent=rna-XR_880031.2;Dbxref=GeneID:102632503,GenBank:XR_880031.2,MGI:MGI:5589720;gbkey=ncRNA;gene=Gm30561;product=predicted gene%2C 30561%2C transcript variant X2;transcript_id=XR_880031.2;extra_copy_number=0
CM058251.1	Liftoff	exon	76959134	76959511	.	+	.	ID=exon-XR_880031.2-3;Parent=rna-XR_880031.2;Dbxref=GeneID:102632503,GenBank:XR_880031.2,MGI:MGI:5589720;gbkey=ncRNA;gene=Gm30561;product=predicted gene%2C 30561%2C transcript variant X2;transcript_id=XR_880031.2;extra_copy_number=0
CM058251.1	Liftoff	exon	76959891	76960083	.	+	.	ID=exon-XR_880031.2-4;Parent=rna-XR_880031.2;Dbxref=GeneID:102632503,GenBank:XR_880031.2,MGI:MGI:5589720;gbkey=ncRNA;gene=Gm30561;product=predicted gene%2C 30561%2C transcript variant X2;transcript_id=XR_880031.2;extra_copy_number=0
CM058251.1	Liftoff	exon	76965115	76965472	.	+	.	ID=exon-XR_880031.2-5;Parent=rna-XR_880031.2;Dbxref=GeneID:102632503,GenBank:XR_880031.2,MGI:MGI:5589720;gbkey=ncRNA;gene=Gm30561;product=predicted gene%2C 30561%2C transcript variant X2;transcript_id=XR_880031.2;extra_copy_number=0
CM058251.1	Liftoff	lnc_RNA	76956574	76961512	.	+	.	ID=rna-XR_388880.3;Parent=gene-Gm30561;Dbxref=GeneID:102632503,GenBank:XR_388880.3,MGI:MGI:5589720;Name=XR_388880.3;gbkey=ncRNA;gene=Gm30561;model_evidence=Supporting evidence includes similarity to: 1 long SRA read%2C and 100%25 coverage of the annotated genomic feature by RNAseq alignments%2C including 2 samples with support for all annotated introns;product=predicted gene%2C 30561%2C transcript variant X3;transcript_id=XR_388880.3;extra_copy_number=0
CM058251.1	Liftoff	exon	76956574	76956933	.	+	.	ID=exon-XR_388880.3-1;Parent=rna-XR_388880.3;Dbxref=GeneID:102632503,GenBank:XR_388880.3,MGI:MGI:5589720;gbkey=ncRNA;gene=Gm30561;product=predicted gene%2C 30561%2C transcript variant X3;transcript_id=XR_388880.3;extra_copy_number=0
CM058251.1	Liftoff	exon	76957039	76957186	.	+	.	ID=exon-XR_388880.3-2;Parent=rna-XR_388880.3;Dbxref=GeneID:102632503,GenBank:XR_388880.3,MGI:MGI:5589720;gbkey=ncRNA;gene=Gm30561;product=predicted gene%2C 30561%2C transcript variant X3;transcript_id=XR_388880.3;extra_copy_number=0
CM058251.1	Liftoff	exon	76959134	76959511	.	+	.	ID=exon-XR_388880.3-3;Parent=rna-XR_388880.3;Dbxref=GeneID:102632503,GenBank:XR_388880.3,MGI:MGI:5589720;gbkey=ncRNA;gene=Gm30561;product=predicted gene%2C 30561%2C transcript variant X3;transcript_id=XR_388880.3;extra_copy_number=0
CM058251.1	Liftoff	exon	76959891	76961512	.	+	.	ID=exon-XR_388880.3-4;Parent=rna-XR_388880.3;Dbxref=GeneID:102632503,GenBank:XR_388880.3,MGI:MGI:5589720;gbkey=ncRNA;gene=Gm30561;product=predicted gene%2C 30561%2C transcript variant X3;transcript_id=XR_388880.3;extra_copy_number=0
CM058251.1	Liftoff	gene	76972081	77220988	.	+	.	ID=gene-Nf1;Dbxref=GeneID:18015,MGI:MGI:97306;Name=Nf1;description=neurofibromin 1;gbkey=Gene;gene=Nf1;gene_biotype=protein_coding;gene_synonym=Dsk9,E030030H24Rik,Mhdadsk9,Nf-1;coverage=1.0;sequence_ID=1.0;valid_ORFs=10;extra_copy_number=0;copy_num_ID=gene-Nf1_0
CM058251.1	Liftoff	mRNA	76972081	77220672	.	+	.	ID=rna-XM_006532436.5;Parent=gene-Nf1;Dbxref=GeneID:18015,GenBank:XM_006532436.5,MGI:MGI:97306;Name=XM_006532436.5;gbkey=mRNA;gene=Nf1;model_evidence=Supporting evidence includes similarity to: 4 mRNAs%2C 24 ESTs%2C 1 Protein%2C 1481 long SRA reads%2C and 89%25 coverage of the annotated genomic feature by RNAseq alignments%2C including 13 samples with support for all annotated introns;product=neurofibromin 1%2C transcript variant X1;transcript_id=XM_006532436.5;matches_ref_protein=True;valid_ORF=True;extra_copy_number=0
CM058251.1	Liftoff	exon	76972081	76979425	.	+	.	ID=exon-XM_006532436.5-1;Parent=rna-XM_006532436.5;Dbxref=GeneID:18015,GenBank:XM_006532436.5,MGI:MGI:97306;gbkey=mRNA;gene=Nf1;product=neurofibromin 1%2C transcript variant X1;transcript_id=XM_006532436.5;extra_copy_number=0
CM058251.1	Liftoff	exon	77023544	77023687	.	+	.	ID=exon-XM_006532436.5-2;Parent=rna-XM_006532436.5;Dbxref=GeneID:18015,GenBank:XM_006532436.5,MGI:MGI:97306;gbkey=mRNA;gene=Nf1;product=neurofibromin 1%2C transcript variant X1;transcript_id=XM_006532436.5;extra_copy_number=0
CM058251.1	Liftoff	exon	77026024	77026107	.	+	.	ID=exon-XM_006532436.5-3;Parent=rna-XM_006532436.5;Dbxref=GeneID:18015,GenBank:XM_006532436.5,MGI:MGI:97306;gbkey=mRNA;gene=Nf1;product=neurofibromin 1%2C transcript variant X1;transcript_id=XM_006532436.5;extra_copy_number=0
CM058251.1	Liftoff	exon	77029578	77029768	.	+	.	ID=exon-XM_006532436.5-4;Parent=rna-XM_006532436.5;Dbxref=GeneID:18015,GenBank:XM_006532436.5,MGI:MGI:97306;gbkey=mRNA;gene=Nf1;product=neurofibromin 1%2C transcript variant X1;transcript_id=XM_006532436.5;extra_copy_number=0
CM058251.1	Liftoff	exon	77035224	77035330	.	+	.	ID=exon-XM_006532436.5-5;Parent=rna-XM_006532436.5;Dbxref=GeneID:18015,GenBank:XM_006532436.5,MGI:MGI:97306;gbkey=mRNA;gene=Nf1;product=neurofibromin 1%2C transcript variant X1;transcript_id=XM_006532436.5;extra_copy_number=0
CM058251.1	Liftoff	exon	77047783	77047850	.	+	.	ID=exon-XM_006532436.5-6;Parent=rna-XM_006532436.5;Dbxref=GeneID:18015,GenBank:XM_006532436.5,MGI:MGI:97306;gbkey=mRNA;gene=Nf1;product=neurofibromin 1%2C transcript variant X1;transcript_id=XM_006532436.5;extra_copy_number=0
CM058251.1	Liftoff	exon	77048071	77048146	.	+	.	ID=exon-XM_006532436.5-7;Parent=rna-XM_006532436.5;Dbxref=GeneID:18015,GenBank:XM_006532436.5,MGI:MGI:97306;gbkey=mRNA;gene=Nf1;product=neurofibromin 1%2C transcript variant X1;transcript_id=XM_006532436.5;extra_copy_number=0
CM058251.1	Liftoff	exon	77048763	77048920	.	+	.	ID=exon-XM_006532436.5-8;Parent=rna-XM_006532436.5;Dbxref=GeneID:18015,GenBank:XM_006532436.5,MGI:MGI:97306;gbkey=mRNA;gene=Nf1;product=neurofibromin 1%2C transcript variant X1;transcript_id=XM_006532436.5;extra_copy_number=0
CM058251.1	Liftoff	exon	77050865	77051038	.	+	.	ID=exon-XM_006532436.5-9;Parent=rna-XM_006532436.5;Dbxref=GeneID:18015,GenBank:XM_006532436.5,MGI:MGI:97306;gbkey=mRNA;gene=Nf1;product=neurofibromin 1%2C transcript variant X1;transcript_id=XM_006532436.5;extra_copy_number=0
CM058251.1	Liftoff	exon	77051424	77051546	.	+	.	ID=exon-XM_006532436.5-10;Parent=rna-XM_006532436.5;Dbxref=GeneID:18015,GenBank:XM_006532436.5,MGI:MGI:97306;gbkey=mRNA;gene=Nf1;product=neurofibromin 1%2C transcript variant X1;transcript_id=XM_006532436.5;extra_copy_number=0
CM058251.1	Liftoff	exon	77052053	77052127	.	+	.	ID=exon-XM_006532436.5-11;Parent=rna-XM_006532436.5;Dbxref=GeneID:18015,GenBank:XM_006532436.5,MGI:MGI:97306;gbkey=mRNA;gene=Nf1;product=neurofibromin 1%2C transcript variant X1;transcript_id=XM_006532436.5;extra_copy_number=0
CM058251.1	Liftoff	exon	77053610	77053639	.	+	.	ID=exon-XM_006532436.5-12;Parent=rna-XM_006532436.5;Dbxref=GeneID:18015,GenBank:XM_006532436.5,MGI:MGI:97306;gbkey=mRNA;gene=Nf1;product=neurofibromin 1%2C transcript variant X1;transcript_id=XM_006532436.5;extra_copy_number=0
CM058251.1	Liftoff	exon	77057921	77058052	.	+	.	ID=exon-XM_006532436.5-13;Parent=rna-XM_006532436.5;Dbxref=GeneID:18015,GenBank:XM_006532436.5,MGI:MGI:97306;gbkey=mRNA;gene=Nf1;product=neurofibromin 1%2C transcript variant X1;transcript_id=XM_006532436.5;extra_copy_number=0
CM058251.1	Liftoff	exon	77064882	77065016	.	+	.	ID=exon-XM_006532436.5-14;Parent=rna-XM_006532436.5;Dbxref=GeneID:18015,GenBank:XM_006532436.5,MGI:MGI:97306;gbkey=mRNA;gene=Nf1;product=neurofibromin 1%2C transcript variant X1;transcript_id=XM_006532436.5;extra_copy_number=0
CM058251.1	Liftoff	exon	77067947	77068060	.	+	.	ID=exon-XM_006532436.5-15;Parent=rna-XM_006532436.5;Dbxref=GeneID:18015,GenBank:XM_006532436.5,MGI:MGI:97306;gbkey=mRNA;gene=Nf1;product=neurofibromin 1%2C transcript variant X1;transcript_id=XM_006532436.5;extra_copy_number=0
CM058251.1	Liftoff	exon	77074210	77074289	.	+	.	ID=exon-XM_006532436.5-16;Parent=rna-XM_006532436.5;Dbxref=GeneID:18015,GenBank:XM_006532436.5,MGI:MGI:97306;gbkey=mRNA;gene=Nf1;product=neurofibromin 1%2C transcript variant X1;transcript_id=XM_006532436.5;extra_copy_number=0
CM058251.1	Liftoff	exon	77076055	77076178	.	+	.	ID=exon-XM_006532436.5-17;Parent=rna-XM_006532436.5;Dbxref=GeneID:18015,GenBank:XM_006532436.5,MGI:MGI:97306;gbkey=mRNA;gene=Nf1;product=neurofibromin 1%2C transcript variant X1;transcript_id=XM_006532436.5;extra_copy_number=0
CM058251.1	Liftoff	exon	77078052	77078213	.	+	.	ID=exon-XM_006532436.5-18;Parent=rna-XM_006532436.5;Dbxref=GeneID:18015,GenBank:XM_006532436.5,MGI:MGI:97306;gbkey=mRNA;gene=Nf1;product=neurofibromin 1%2C transcript variant X1;transcript_id=XM_006532436.5;extra_copy_number=0
CM058251.1	Liftoff	exon	77080213	77080462	.	+	.	ID=exon-XM_006532436.5-19;Parent=rna-XM_006532436.5;Dbxref=GeneID:18015,GenBank:XM_006532436.5,MGI:MGI:97306;gbkey=mRNA;gene=Nf1;product=neurofibromin 1%2C transcript variant X1;transcript_id=XM_006532436.5;extra_copy_number=0
CM058251.1	Liftoff	exon	77080994	77081067	.	+	.	ID=exon-XM_006532436.5-20;Parent=rna-XM_006532436.5;Dbxref=GeneID:18015,GenBank:XM_006532436.5,MGI:MGI:97306;gbkey=mRNA;gene=Nf1;product=neurofibromin 1%2C transcript variant X1;transcript_id=XM_006532436.5;extra_copy_number=0
CM058251.1	Liftoff	exon	77081256	77081339	.	+	.	ID=exon-XM_006532436.5-21;Parent=rna-XM_006532436.5;Dbxref=GeneID:18015,GenBank:XM_006532436.5,MGI:MGI:97306;gbkey=mRNA;gene=Nf1;product=neurofibromin 1%2C transcript variant X1;transcript_id=XM_006532436.5;extra_copy_number=0
CM058251.1	Liftoff	exon	77083134	77083574	.	+	.	ID=exon-XM_006532436.5-22;Parent=rna-XM_006532436.5;Dbxref=GeneID:18015,GenBank:XM_006532436.5,MGI:MGI:97306;gbkey=mRNA;gene=Nf1;product=neurofibromin 1%2C transcript variant X1;transcript_id=XM_006532436.5;extra_copy_number=0
CM058251.1	Liftoff	exon	77083965	77084104	.	+	.	ID=exon-XM_006532436.5-23;Parent=rna-XM_006532436.5;Dbxref=GeneID:18015,GenBank:XM_006532436.5,MGI:MGI:97306;gbkey=mRNA;gene=Nf1;product=neurofibromin 1%2C transcript variant X1;transcript_id=XM_006532436.5;extra_copy_number=0
CM058251.1	Liftoff	exon	77084389	77084511	.	+	.	ID=exon-XM_006532436.5-24;Parent=rna-XM_006532436.5;Dbxref=GeneID:18015,GenBank:XM_006532436.5,MGI:MGI:97306;gbkey=mRNA;gene=Nf1;product=neurofibromin 1%2C transcript variant X1;transcript_id=XM_006532436.5;extra_copy_number=0
CM058251.1	Liftoff	exon	77085081	77085164	.	+	.	ID=exon-XM_006532436.5-25;Parent=rna-XM_006532436.5;Dbxref=GeneID:18015,GenBank:XM_006532436.5,MGI:MGI:97306;gbkey=mRNA;gene=Nf1;product=neurofibromin 1%2C transcript variant X1;transcript_id=XM_006532436.5;extra_copy_number=0
CM058251.1	Liftoff	exon	77086171	77086287	.	+	.	ID=exon-XM_006532436.5-26;Parent=rna-XM_006532436.5;Dbxref=GeneID:18015,GenBank:XM_006532436.5,MGI:MGI:97306;gbkey=mRNA;gene=Nf1;product=neurofibromin 1%2C transcript variant X1;transcript_id=XM_006532436.5;extra_copy_number=0
CM058251.1	Liftoff	exon	77086849	77087030	.	+	.	ID=exon-XM_006532436.5-27;Parent=rna-XM_006532436.5;Dbxref=GeneID:18015,GenBank:XM_006532436.5,MGI:MGI:97306;gbkey=mRNA;gene=Nf1;product=neurofibromin 1%2C transcript variant X1;transcript_id=XM_006532436.5;extra_copy_number=0
CM058251.1	Liftoff	exon	77087490	77087701	.	+	.	ID=exon-XM_006532436.5-28;Parent=rna-XM_006532436.5;Dbxref=GeneID:18015,GenBank:XM_006532436.5,MGI:MGI:97306;gbkey=mRNA;gene=Nf1;product=neurofibromin 1%2C transcript variant X1;transcript_id=XM_006532436.5;extra_copy_number=0
CM058251.1	Liftoff	exon	77093168	77093329	.	+	.	ID=exon-XM_006532436.5-29;Parent=rna-XM_006532436.5;Dbxref=GeneID:18015,GenBank:XM_006532436.5,MGI:MGI:97306;gbkey=mRNA;gene=Nf1;product=neurofibromin 1%2C transcript variant X1;transcript_id=XM_006532436.5;extra_copy_number=0
CM058251.1	Liftoff	exon	77093464	77093567	.	+	.	ID=exon-XM_006532436.5-30;Parent=rna-XM_006532436.5;Dbxref=GeneID:18015,GenBank:XM_006532436.5,MGI:MGI:97306;gbkey=mRNA;gene=Nf1;product=neurofibromin 1%2C transcript variant X1;transcript_id=XM_006532436.5;extra_copy_number=0
CM058251.1	Liftoff	exon	77098140	77098275	.	+	.	ID=exon-XM_006532436.5-31;Parent=rna-XM_006532436.5;Dbxref=GeneID:18015,GenBank:XM_006532436.5,MGI:MGI:97306;gbkey=mRNA;gene=Nf1;product=neurofibromin 1%2C transcript variant X1;transcript_id=XM_006532436.5;extra_copy_number=0
CM058251.1	Liftoff	exon	77102602	77102664	.	+	.	ID=exon-XM_006532436.5-32;Parent=rna-XM_006532436.5;Dbxref=GeneID:18015,GenBank:XM_006532436.5,MGI:MGI:97306;gbkey=mRNA;gene=Nf1;product=neurofibromin 1%2C transcript variant X1;transcript_id=XM_006532436.5;extra_copy_number=0
CM058251.1	Liftoff	exon	77108086	77108244	.	+	.	ID=exon-XM_006532436.5-33;Parent=rna-XM_006532436.5;Dbxref=GeneID:18015,GenBank:XM_006532436.5,MGI:MGI:97306;gbkey=mRNA;gene=Nf1;product=neurofibromin 1%2C transcript variant X1;transcript_id=XM_006532436.5;extra_copy_number=0
CM058251.1	Liftoff	exon	77109142	77109239	.	+	.	ID=exon-XM_006532436.5-34;Parent=rna-XM_006532436.5;Dbxref=GeneID:18015,GenBank:XM_006532436.5,MGI:MGI:97306;gbkey=mRNA;gene=Nf1;product=neurofibromin 1%2C transcript variant X1;transcript_id=XM_006532436.5;extra_copy_number=0
CM058251.1	Liftoff	exon	77110804	77110950	.	+	.	ID=exon-XM_006532436.5-35;Parent=rna-XM_006532436.5;Dbxref=GeneID:18015,GenBank:XM_006532436.5,MGI:MGI:97306;gbkey=mRNA;gene=Nf1;product=neurofibromin 1%2C transcript variant X1;transcript_id=XM_006532436.5;extra_copy_number=0
CM058251.1	Liftoff	exon	77112698	77112844	.	+	.	ID=exon-XM_006532436.5-36;Parent=rna-XM_006532436.5;Dbxref=GeneID:18015,GenBank:XM_006532436.5,MGI:MGI:97306;gbkey=mRNA;gene=Nf1;product=neurofibromin 1%2C transcript variant X1;transcript_id=XM_006532436.5;extra_copy_number=0
CM058251.1	Liftoff	exon	77115142	77115252	.	+	.	ID=exon-XM_006532436.5-37;Parent=rna-XM_006532436.5;Dbxref=GeneID:18015,GenBank:XM_006532436.5,MGI:MGI:97306;gbkey=mRNA;gene=Nf1;product=neurofibromin 1%2C transcript variant X1;transcript_id=XM_006532436.5;extra_copy_number=0
CM058251.1	Liftoff	exon	77174978	77175410	.	+	.	ID=exon-XM_006532436.5-38;Parent=rna-XM_006532436.5;Dbxref=GeneID:18015,GenBank:XM_006532436.5,MGI:MGI:97306;gbkey=mRNA;gene=Nf1;product=neurofibromin 1%2C transcript variant X1;transcript_id=XM_006532436.5;extra_copy_number=0
CM058251.1	Liftoff	exon	77176168	77176508	.	+	.	ID=exon-XM_006532436.5-39;Parent=rna-XM_006532436.5;Dbxref=GeneID:18015,GenBank:XM_006532436.5,MGI:MGI:97306;gbkey=mRNA;gene=Nf1;product=neurofibromin 1%2C transcript variant X1;transcript_id=XM_006532436.5;extra_copy_number=0
CM058251.1	Liftoff	exon	77179705	77179907	.	+	.	ID=exon-XM_006532436.5-40;Parent=rna-XM_006532436.5;Dbxref=GeneID:18015,GenBank:XM_006532436.5,MGI:MGI:97306;gbkey=mRNA;gene=Nf1;product=neurofibromin 1%2C transcript variant X1;transcript_id=XM_006532436.5;extra_copy_number=0
CM058251.1	Liftoff	exon	77184729	77184922	.	+	.	ID=exon-XM_006532436.5-41;Parent=rna-XM_006532436.5;Dbxref=GeneID:18015,GenBank:XM_006532436.5,MGI:MGI:97306;gbkey=mRNA;gene=Nf1;product=neurofibromin 1%2C transcript variant X1;transcript_id=XM_006532436.5;extra_copy_number=0
CM058251.1	Liftoff	exon	77185647	77185787	.	+	.	ID=exon-XM_006532436.5-42;Parent=rna-XM_006532436.5;Dbxref=GeneID:18015,GenBank:XM_006532436.5,MGI:MGI:97306;gbkey=mRNA;gene=Nf1;product=neurofibromin 1%2C transcript variant X1;transcript_id=XM_006532436.5;extra_copy_number=0
CM058251.1	Liftoff	exon	77186346	77186625	.	+	.	ID=exon-XM_006532436.5-43;Parent=rna-XM_006532436.5;Dbxref=GeneID:18015,GenBank:XM_006532436.5,MGI:MGI:97306;gbkey=mRNA;gene=Nf1;product=neurofibromin 1%2C transcript variant X1;transcript_id=XM_006532436.5;extra_copy_number=0
CM058251.1	Liftoff	exon	77187043	77187257	.	+	.	ID=exon-XM_006532436.5-44;Parent=rna-XM_006532436.5;Dbxref=GeneID:18015,GenBank:XM_006532436.5,MGI:MGI:97306;gbkey=mRNA;gene=Nf1;product=neurofibromin 1%2C transcript variant X1;transcript_id=XM_006532436.5;extra_copy_number=0
CM058251.1	Liftoff	exon	77187849	77187910	.	+	.	ID=exon-XM_006532436.5-45;Parent=rna-XM_006532436.5;Dbxref=GeneID:18015,GenBank:XM_006532436.5,MGI:MGI:97306;gbkey=mRNA;gene=Nf1;product=neurofibromin 1%2C transcript variant X1;transcript_id=XM_006532436.5;extra_copy_number=0
CM058251.1	Liftoff	exon	77188049	77188163	.	+	.	ID=exon-XM_006532436.5-46;Parent=rna-XM_006532436.5;Dbxref=GeneID:18015,GenBank:XM_006532436.5,MGI:MGI:97306;gbkey=mRNA;gene=Nf1;product=neurofibromin 1%2C transcript variant X1;transcript_id=XM_006532436.5;extra_copy_number=0
CM058251.1	Liftoff	exon	77188783	77188884	.	+	.	ID=exon-XM_006532436.5-47;Parent=rna-XM_006532436.5;Dbxref=GeneID:18015,GenBank:XM_006532436.5,MGI:MGI:97306;gbkey=mRNA;gene=Nf1;product=neurofibromin 1%2C transcript variant X1;transcript_id=XM_006532436.5;extra_copy_number=0
CM058251.1	Liftoff	exon	77190369	77190509	.	+	.	ID=exon-XM_006532436.5-48;Parent=rna-XM_006532436.5;Dbxref=GeneID:18015,GenBank:XM_006532436.5,MGI:MGI:97306;gbkey=mRNA;gene=Nf1;product=neurofibromin 1%2C transcript variant X1;transcript_id=XM_006532436.5;extra_copy_number=0
CM058251.1	Liftoff	exon	77193248	77193374	.	+	.	ID=exon-XM_006532436.5-49;Parent=rna-XM_006532436.5;Dbxref=GeneID:18015,GenBank:XM_006532436.5,MGI:MGI:97306;gbkey=mRNA;gene=Nf1;product=neurofibromin 1%2C transcript variant X1;transcript_id=XM_006532436.5;extra_copy_number=0
CM058251.1	Liftoff	exon	77194858	77194989	.	+	.	ID=exon-XM_006532436.5-50;Parent=rna-XM_006532436.5;Dbxref=GeneID:18015,GenBank:XM_006532436.5,MGI:MGI:97306;gbkey=mRNA;gene=Nf1;product=neurofibromin 1%2C transcript variant X1;transcript_id=XM_006532436.5;extra_copy_number=0
CM058251.1	Liftoff	exon	77196076	77196211	.	+	.	ID=exon-XM_006532436.5-51;Parent=rna-XM_006532436.5;Dbxref=GeneID:18015,GenBank:XM_006532436.5,MGI:MGI:97306;gbkey=mRNA;gene=Nf1;product=neurofibromin 1%2C transcript variant X1;transcript_id=XM_006532436.5;extra_copy_number=0
CM058251.1	Liftoff	exon	77198782	77198939	.	+	.	ID=exon-XM_006532436.5-52;Parent=rna-XM_006532436.5;Dbxref=GeneID:18015,GenBank:XM_006532436.5,MGI:MGI:97306;gbkey=mRNA;gene=Nf1;product=neurofibromin 1%2C transcript variant X1;transcript_id=XM_006532436.5;extra_copy_number=0
CM058251.1	Liftoff	exon	77204201	77204323	.	+	.	ID=exon-XM_006532436.5-53;Parent=rna-XM_006532436.5;Dbxref=GeneID:18015,GenBank:XM_006532436.5,MGI:MGI:97306;gbkey=mRNA;gene=Nf1;product=neurofibromin 1%2C transcript variant X1;transcript_id=XM_006532436.5;extra_copy_number=0
CM058251.1	Liftoff	exon	77204795	77204928	.	+	.	ID=exon-XM_006532436.5-54;Parent=rna-XM_006532436.5;Dbxref=GeneID:18015,GenBank:XM_006532436.5,MGI:MGI:97306;gbkey=mRNA;gene=Nf1;product=neurofibromin 1%2C transcript variant X1;transcript_id=XM_006532436.5;extra_copy_number=0
CM058251.1	Liftoff	exon	77205297	77205397	.	+	.	ID=exon-XM_006532436.5-55;Parent=rna-XM_006532436.5;Dbxref=GeneID:18015,GenBank:XM_006532436.5,MGI:MGI:97306;gbkey=mRNA;gene=Nf1;product=neurofibromin 1%2C transcript variant X1;transcript_id=XM_006532436.5;extra_copy_number=0
CM058251.1	Liftoff	exon	77208027	77208169	.	+	.	ID=exon-XM_006532436.5-56;Parent=rna-XM_006532436.5;Dbxref=GeneID:18015,GenBank:XM_006532436.5,MGI:MGI:97306;gbkey=mRNA;gene=Nf1;product=neurofibromin 1%2C transcript variant X1;transcript_id=XM_006532436.5;extra_copy_number=0
CM058251.1	Liftoff	exon	77208501	77208547	.	+	.	ID=exon-XM_006532436.5-57;Parent=rna-XM_006532436.5;Dbxref=GeneID:18015,GenBank:XM_006532436.5,MGI:MGI:97306;gbkey=mRNA;gene=Nf1;product=neurofibromin 1%2C transcript variant X1;transcript_id=XM_006532436.5;extra_copy_number=0
CM058251.1	Liftoff	exon	77209610	77209826	.	+	.	ID=exon-XM_006532436.5-58;Parent=rna-XM_006532436.5;Dbxref=GeneID:18015,GenBank:XM_006532436.5,MGI:MGI:97306;gbkey=mRNA;gene=Nf1;product=neurofibromin 1%2C transcript variant X1;transcript_id=XM_006532436.5;extra_copy_number=0
CM058251.1	Liftoff	exon	77217633	77220672	.	+	.	ID=exon-XM_006532436.5-59;Parent=rna-XM_006532436.5;Dbxref=GeneID:18015,GenBank:XM_006532436.5,MGI:MGI:97306;gbkey=mRNA;gene=Nf1;product=neurofibromin 1%2C transcript variant X1;transcript_id=XM_006532436.5;extra_copy_number=0
CM058251.1	Liftoff	CDS	76979366	76979425	.	+	.	ID=cds-XP_006532499.1;Parent=rna-XM_006532436.5;Dbxref=GeneID:18015,GenBank:XP_006532499.1,MGI:MGI:97306;Name=XP_006532499.1;gbkey=CDS;gene=Nf1;product=neurofibromin isoform X1;protein_id=XP_006532499.1;extra_copy_number=0
CM058251.1	Liftoff	CDS	77023544	77023687	.	+	.	ID=cds-XP_006532499.1;Parent=rna-XM_006532436.5;Dbxref=GeneID:18015,GenBank:XP_006532499.1,MGI:MGI:97306;Name=XP_006532499.1;gbkey=CDS;gene=Nf1;product=neurofibromin isoform X1;protein_id=XP_006532499.1;extra_copy_number=0
CM058251.1	Liftoff	CDS	77026024	77026107	.	+	.	ID=cds-XP_006532499.1;Parent=rna-XM_006532436.5;Dbxref=GeneID:18015,GenBank:XP_006532499.1,MGI:MGI:97306;Name=XP_006532499.1;gbkey=CDS;gene=Nf1;product=neurofibromin isoform X1;protein_id=XP_006532499.1;extra_copy_number=0
CM058251.1	Liftoff	CDS	77029578	77029768	.	+	.	ID=cds-XP_006532499.1;Parent=rna-XM_006532436.5;Dbxref=GeneID:18015,GenBank:XP_006532499.1,MGI:MGI:97306;Name=XP_006532499.1;gbkey=CDS;gene=Nf1;product=neurofibromin isoform X1;protein_id=XP_006532499.1;extra_copy_number=0
CM058251.1	Liftoff	CDS	77035224	77035330	.	+	.	ID=cds-XP_006532499.1;Parent=rna-XM_006532436.5;Dbxref=GeneID:18015,GenBank:XP_006532499.1,MGI:MGI:97306;Name=XP_006532499.1;gbkey=CDS;gene=Nf1;product=neurofibromin isoform X1;protein_id=XP_006532499.1;extra_copy_number=0
CM058251.1	Liftoff	CDS	77047783	77047850	.	+	.	ID=cds-XP_006532499.1;Parent=rna-XM_006532436.5;Dbxref=GeneID:18015,GenBank:XP_006532499.1,MGI:MGI:97306;Name=XP_006532499.1;gbkey=CDS;gene=Nf1;product=neurofibromin isoform X1;protein_id=XP_006532499.1;extra_copy_number=0
CM058251.1	Liftoff	CDS	77048071	77048146	.	+	.	ID=cds-XP_006532499.1;Parent=rna-XM_006532436.5;Dbxref=GeneID:18015,GenBank:XP_006532499.1,MGI:MGI:97306;Name=XP_006532499.1;gbkey=CDS;gene=Nf1;product=neurofibromin isoform X1;protein_id=XP_006532499.1;extra_copy_number=0
CM058251.1	Liftoff	CDS	77048763	77048920	.	+	.	ID=cds-XP_006532499.1;Parent=rna-XM_006532436.5;Dbxref=GeneID:18015,GenBank:XP_006532499.1,MGI:MGI:97306;Name=XP_006532499.1;gbkey=CDS;gene=Nf1;product=neurofibromin isoform X1;protein_id=XP_006532499.1;extra_copy_number=0
CM058251.1	Liftoff	CDS	77050865	77051038	.	+	.	ID=cds-XP_006532499.1;Parent=rna-XM_006532436.5;Dbxref=GeneID:18015,GenBank:XP_006532499.1,MGI:MGI:97306;Name=XP_006532499.1;gbkey=CDS;gene=Nf1;product=neurofibromin isoform X1;protein_id=XP_006532499.1;extra_copy_number=0
CM058251.1	Liftoff	CDS	77051424	77051546	.	+	.	ID=cds-XP_006532499.1;Parent=rna-XM_006532436.5;Dbxref=GeneID:18015,GenBank:XP_006532499.1,MGI:MGI:97306;Name=XP_006532499.1;gbkey=CDS;gene=Nf1;product=neurofibromin isoform X1;protein_id=XP_006532499.1;extra_copy_number=0
CM058251.1	Liftoff	CDS	77052053	77052127	.	+	.	ID=cds-XP_006532499.1;Parent=rna-XM_006532436.5;Dbxref=GeneID:18015,GenBank:XP_006532499.1,MGI:MGI:97306;Name=XP_006532499.1;gbkey=CDS;gene=Nf1;product=neurofibromin isoform X1;protein_id=XP_006532499.1;extra_copy_number=0
CM058251.1	Liftoff	CDS	77053610	77053639	.	+	.	ID=cds-XP_006532499.1;Parent=rna-XM_006532436.5;Dbxref=GeneID:18015,GenBank:XP_006532499.1,MGI:MGI:97306;Name=XP_006532499.1;gbkey=CDS;gene=Nf1;product=neurofibromin isoform X1;protein_id=XP_006532499.1;extra_copy_number=0
CM058251.1	Liftoff	CDS	77057921	77058052	.	+	.	ID=cds-XP_006532499.1;Parent=rna-XM_006532436.5;Dbxref=GeneID:18015,GenBank:XP_006532499.1,MGI:MGI:97306;Name=XP_006532499.1;gbkey=CDS;gene=Nf1;product=neurofibromin isoform X1;protein_id=XP_006532499.1;extra_copy_number=0
CM058251.1	Liftoff	CDS	77064882	77065016	.	+	.	ID=cds-XP_006532499.1;Parent=rna-XM_006532436.5;Dbxref=GeneID:18015,GenBank:XP_006532499.1,MGI:MGI:97306;Name=XP_006532499.1;gbkey=CDS;gene=Nf1;product=neurofibromin isoform X1;protein_id=XP_006532499.1;extra_copy_number=0
CM058251.1	Liftoff	CDS	77067947	77068060	.	+	.	ID=cds-XP_006532499.1;Parent=rna-XM_006532436.5;Dbxref=GeneID:18015,GenBank:XP_006532499.1,MGI:MGI:97306;Name=XP_006532499.1;gbkey=CDS;gene=Nf1;product=neurofibromin isoform X1;protein_id=XP_006532499.1;extra_copy_number=0
CM058251.1	Liftoff	CDS	77074210	77074289	.	+	.	ID=cds-XP_006532499.1;Parent=rna-XM_006532436.5;Dbxref=GeneID:18015,GenBank:XP_006532499.1,MGI:MGI:97306;Name=XP_006532499.1;gbkey=CDS;gene=Nf1;product=neurofibromin isoform X1;protein_id=XP_006532499.1;extra_copy_number=0
CM058251.1	Liftoff	CDS	77076055	77076178	.	+	.	ID=cds-XP_006532499.1;Parent=rna-XM_006532436.5;Dbxref=GeneID:18015,GenBank:XP_006532499.1,MGI:MGI:97306;Name=XP_006532499.1;gbkey=CDS;gene=Nf1;product=neurofibromin isoform X1;protein_id=XP_006532499.1;extra_copy_number=0
CM058251.1	Liftoff	CDS	77078052	77078213	.	+	.	ID=cds-XP_006532499.1;Parent=rna-XM_006532436.5;Dbxref=GeneID:18015,GenBank:XP_006532499.1,MGI:MGI:97306;Name=XP_006532499.1;gbkey=CDS;gene=Nf1;product=neurofibromin isoform X1;protein_id=XP_006532499.1;extra_copy_number=0
CM058251.1	Liftoff	CDS	77080213	77080462	.	+	.	ID=cds-XP_006532499.1;Parent=rna-XM_006532436.5;Dbxref=GeneID:18015,GenBank:XP_006532499.1,MGI:MGI:97306;Name=XP_006532499.1;gbkey=CDS;gene=Nf1;product=neurofibromin isoform X1;protein_id=XP_006532499.1;extra_copy_number=0
CM058251.1	Liftoff	CDS	77080994	77081067	.	+	.	ID=cds-XP_006532499.1;Parent=rna-XM_006532436.5;Dbxref=GeneID:18015,GenBank:XP_006532499.1,MGI:MGI:97306;Name=XP_006532499.1;gbkey=CDS;gene=Nf1;product=neurofibromin isoform X1;protein_id=XP_006532499.1;extra_copy_number=0
CM058251.1	Liftoff	CDS	77081256	77081339	.	+	.	ID=cds-XP_006532499.1;Parent=rna-XM_006532436.5;Dbxref=GeneID:18015,GenBank:XP_006532499.1,MGI:MGI:97306;Name=XP_006532499.1;gbkey=CDS;gene=Nf1;product=neurofibromin isoform X1;protein_id=XP_006532499.1;extra_copy_number=0
CM058251.1	Liftoff	CDS	77083134	77083574	.	+	.	ID=cds-XP_006532499.1;Parent=rna-XM_006532436.5;Dbxref=GeneID:18015,GenBank:XP_006532499.1,MGI:MGI:97306;Name=XP_006532499.1;gbkey=CDS;gene=Nf1;product=neurofibromin isoform X1;protein_id=XP_006532499.1;extra_copy_number=0
CM058251.1	Liftoff	CDS	77083965	77084104	.	+	.	ID=cds-XP_006532499.1;Parent=rna-XM_006532436.5;Dbxref=GeneID:18015,GenBank:XP_006532499.1,MGI:MGI:97306;Name=XP_006532499.1;gbkey=CDS;gene=Nf1;product=neurofibromin isoform X1;protein_id=XP_006532499.1;extra_copy_number=0
CM058251.1	Liftoff	CDS	77084389	77084511	.	+	.	ID=cds-XP_006532499.1;Parent=rna-XM_006532436.5;Dbxref=GeneID:18015,GenBank:XP_006532499.1,MGI:MGI:97306;Name=XP_006532499.1;gbkey=CDS;gene=Nf1;product=neurofibromin isoform X1;protein_id=XP_006532499.1;extra_copy_number=0
CM058251.1	Liftoff	CDS	77085081	77085164	.	+	.	ID=cds-XP_006532499.1;Parent=rna-XM_006532436.5;Dbxref=GeneID:18015,GenBank:XP_006532499.1,MGI:MGI:97306;Name=XP_006532499.1;gbkey=CDS;gene=Nf1;product=neurofibromin isoform X1;protein_id=XP_006532499.1;extra_copy_number=0
CM058251.1	Liftoff	CDS	77086171	77086287	.	+	.	ID=cds-XP_006532499.1;Parent=rna-XM_006532436.5;Dbxref=GeneID:18015,GenBank:XP_006532499.1,MGI:MGI:97306;Name=XP_006532499.1;gbkey=CDS;gene=Nf1;product=neurofibromin isoform X1;protein_id=XP_006532499.1;extra_copy_number=0
CM058251.1	Liftoff	CDS	77086849	77087030	.	+	.	ID=cds-XP_006532499.1;Parent=rna-XM_006532436.5;Dbxref=GeneID:18015,GenBank:XP_006532499.1,MGI:MGI:97306;Name=XP_006532499.1;gbkey=CDS;gene=Nf1;product=neurofibromin isoform X1;protein_id=XP_006532499.1;extra_copy_number=0
CM058251.1	Liftoff	CDS	77087490	77087701	.	+	.	ID=cds-XP_006532499.1;Parent=rna-XM_006532436.5;Dbxref=GeneID:18015,GenBank:XP_006532499.1,MGI:MGI:97306;Name=XP_006532499.1;gbkey=CDS;gene=Nf1;product=neurofibromin isoform X1;protein_id=XP_006532499.1;extra_copy_number=0
CM058251.1	Liftoff	CDS	77093168	77093329	.	+	.	ID=cds-XP_006532499.1;Parent=rna-XM_006532436.5;Dbxref=GeneID:18015,GenBank:XP_006532499.1,MGI:MGI:97306;Name=XP_006532499.1;gbkey=CDS;gene=Nf1;product=neurofibromin isoform X1;protein_id=XP_006532499.1;extra_copy_number=0
CM058251.1	Liftoff	CDS	77093464	77093567	.	+	.	ID=cds-XP_006532499.1;Parent=rna-XM_006532436.5;Dbxref=GeneID:18015,GenBank:XP_006532499.1,MGI:MGI:97306;Name=XP_006532499.1;gbkey=CDS;gene=Nf1;product=neurofibromin isoform X1;protein_id=XP_006532499.1;extra_copy_number=0
CM058251.1	Liftoff	CDS	77098140	77098275	.	+	.	ID=cds-XP_006532499.1;Parent=rna-XM_006532436.5;Dbxref=GeneID:18015,GenBank:XP_006532499.1,MGI:MGI:97306;Name=XP_006532499.1;gbkey=CDS;gene=Nf1;product=neurofibromin isoform X1;protein_id=XP_006532499.1;extra_copy_number=0
CM058251.1	Liftoff	CDS	77102602	77102664	.	+	.	ID=cds-XP_006532499.1;Parent=rna-XM_006532436.5;Dbxref=GeneID:18015,GenBank:XP_006532499.1,MGI:MGI:97306;Name=XP_006532499.1;gbkey=CDS;gene=Nf1;product=neurofibromin isoform X1;protein_id=XP_006532499.1;extra_copy_number=0
CM058251.1	Liftoff	CDS	77108086	77108244	.	+	.	ID=cds-XP_006532499.1;Parent=rna-XM_006532436.5;Dbxref=GeneID:18015,GenBank:XP_006532499.1,MGI:MGI:97306;Name=XP_006532499.1;gbkey=CDS;gene=Nf1;product=neurofibromin isoform X1;protein_id=XP_006532499.1;extra_copy_number=0
CM058251.1	Liftoff	CDS	77109142	77109239	.	+	.	ID=cds-XP_006532499.1;Parent=rna-XM_006532436.5;Dbxref=GeneID:18015,GenBank:XP_006532499.1,MGI:MGI:97306;Name=XP_006532499.1;gbkey=CDS;gene=Nf1;product=neurofibromin isoform X1;protein_id=XP_006532499.1;extra_copy_number=0
CM058251.1	Liftoff	CDS	77110804	77110950	.	+	.	ID=cds-XP_006532499.1;Parent=rna-XM_006532436.5;Dbxref=GeneID:18015,GenBank:XP_006532499.1,MGI:MGI:97306;Name=XP_006532499.1;gbkey=CDS;gene=Nf1;product=neurofibromin isoform X1;protein_id=XP_006532499.1;extra_copy_number=0
CM058251.1	Liftoff	CDS	77112698	77112844	.	+	.	ID=cds-XP_006532499.1;Parent=rna-XM_006532436.5;Dbxref=GeneID:18015,GenBank:XP_006532499.1,MGI:MGI:97306;Name=XP_006532499.1;gbkey=CDS;gene=Nf1;product=neurofibromin isoform X1;protein_id=XP_006532499.1;extra_copy_number=0
CM058251.1	Liftoff	CDS	77115142	77115252	.	+	.	ID=cds-XP_006532499.1;Parent=rna-XM_006532436.5;Dbxref=GeneID:18015,GenBank:XP_006532499.1,MGI:MGI:97306;Name=XP_006532499.1;gbkey=CDS;gene=Nf1;product=neurofibromin isoform X1;protein_id=XP_006532499.1;extra_copy_number=0
CM058251.1	Liftoff	CDS	77174978	77175410	.	+	.	ID=cds-XP_006532499.1;Parent=rna-XM_006532436.5;Dbxref=GeneID:18015,GenBank:XP_006532499.1,MGI:MGI:97306;Name=XP_006532499.1;gbkey=CDS;gene=Nf1;product=neurofibromin isoform X1;protein_id=XP_006532499.1;extra_copy_number=0
CM058251.1	Liftoff	CDS	77176168	77176508	.	+	.	ID=cds-XP_006532499.1;Parent=rna-XM_006532436.5;Dbxref=GeneID:18015,GenBank:XP_006532499.1,MGI:MGI:97306;Name=XP_006532499.1;gbkey=CDS;gene=Nf1;product=neurofibromin isoform X1;protein_id=XP_006532499.1;extra_copy_number=0
CM058251.1	Liftoff	CDS	77179705	77179907	.	+	.	ID=cds-XP_006532499.1;Parent=rna-XM_006532436.5;Dbxref=GeneID:18015,GenBank:XP_006532499.1,MGI:MGI:97306;Name=XP_006532499.1;gbkey=CDS;gene=Nf1;product=neurofibromin isoform X1;protein_id=XP_006532499.1;extra_copy_number=0
CM058251.1	Liftoff	CDS	77184729	77184922	.	+	.	ID=cds-XP_006532499.1;Parent=rna-XM_006532436.5;Dbxref=GeneID:18015,GenBank:XP_006532499.1,MGI:MGI:97306;Name=XP_006532499.1;gbkey=CDS;gene=Nf1;product=neurofibromin isoform X1;protein_id=XP_006532499.1;extra_copy_number=0
CM058251.1	Liftoff	CDS	77185647	77185787	.	+	.	ID=cds-XP_006532499.1;Parent=rna-XM_006532436.5;Dbxref=GeneID:18015,GenBank:XP_006532499.1,MGI:MGI:97306;Name=XP_006532499.1;gbkey=CDS;gene=Nf1;product=neurofibromin isoform X1;protein_id=XP_006532499.1;extra_copy_number=0
CM058251.1	Liftoff	CDS	77186346	77186625	.	+	.	ID=cds-XP_006532499.1;Parent=rna-XM_006532436.5;Dbxref=GeneID:18015,GenBank:XP_006532499.1,MGI:MGI:97306;Name=XP_006532499.1;gbkey=CDS;gene=Nf1;product=neurofibromin isoform X1;protein_id=XP_006532499.1;extra_copy_number=0
CM058251.1	Liftoff	CDS	77187043	77187257	.	+	.	ID=cds-XP_006532499.1;Parent=rna-XM_006532436.5;Dbxref=GeneID:18015,GenBank:XP_006532499.1,MGI:MGI:97306;Name=XP_006532499.1;gbkey=CDS;gene=Nf1;product=neurofibromin isoform X1;protein_id=XP_006532499.1;extra_copy_number=0
CM058251.1	Liftoff	CDS	77187849	77187910	.	+	.	ID=cds-XP_006532499.1;Parent=rna-XM_006532436.5;Dbxref=GeneID:18015,GenBank:XP_006532499.1,MGI:MGI:97306;Name=XP_006532499.1;gbkey=CDS;gene=Nf1;product=neurofibromin isoform X1;protein_id=XP_006532499.1;extra_copy_number=0
CM058251.1	Liftoff	CDS	77188049	77188163	.	+	.	ID=cds-XP_006532499.1;Parent=rna-XM_006532436.5;Dbxref=GeneID:18015,GenBank:XP_006532499.1,MGI:MGI:97306;Name=XP_006532499.1;gbkey=CDS;gene=Nf1;product=neurofibromin isoform X1;protein_id=XP_006532499.1;extra_copy_number=0
CM058251.1	Liftoff	CDS	77188783	77188884	.	+	.	ID=cds-XP_006532499.1;Parent=rna-XM_006532436.5;Dbxref=GeneID:18015,GenBank:XP_006532499.1,MGI:MGI:97306;Name=XP_006532499.1;gbkey=CDS;gene=Nf1;product=neurofibromin isoform X1;protein_id=XP_006532499.1;extra_copy_number=0
CM058251.1	Liftoff	CDS	77190369	77190509	.	+	.	ID=cds-XP_006532499.1;Parent=rna-XM_006532436.5;Dbxref=GeneID:18015,GenBank:XP_006532499.1,MGI:MGI:97306;Name=XP_006532499.1;gbkey=CDS;gene=Nf1;product=neurofibromin isoform X1;protein_id=XP_006532499.1;extra_copy_number=0
CM058251.1	Liftoff	CDS	77193248	77193374	.	+	.	ID=cds-XP_006532499.1;Parent=rna-XM_006532436.5;Dbxref=GeneID:18015,GenBank:XP_006532499.1,MGI:MGI:97306;Name=XP_006532499.1;gbkey=CDS;gene=Nf1;product=neurofibromin isoform X1;protein_id=XP_006532499.1;extra_copy_number=0
CM058251.1	Liftoff	CDS	77194858	77194989	.	+	.	ID=cds-XP_006532499.1;Parent=rna-XM_006532436.5;Dbxref=GeneID:18015,GenBank:XP_006532499.1,MGI:MGI:97306;Name=XP_006532499.1;gbkey=CDS;gene=Nf1;product=neurofibromin isoform X1;protein_id=XP_006532499.1;extra_copy_number=0
CM058251.1	Liftoff	CDS	77196076	77196211	.	+	.	ID=cds-XP_006532499.1;Parent=rna-XM_006532436.5;Dbxref=GeneID:18015,GenBank:XP_006532499.1,MGI:MGI:97306;Name=XP_006532499.1;gbkey=CDS;gene=Nf1;product=neurofibromin isoform X1;protein_id=XP_006532499.1;extra_copy_number=0
CM058251.1	Liftoff	CDS	77198782	77198939	.	+	.	ID=cds-XP_006532499.1;Parent=rna-XM_006532436.5;Dbxref=GeneID:18015,GenBank:XP_006532499.1,MGI:MGI:97306;Name=XP_006532499.1;gbkey=CDS;gene=Nf1;product=neurofibromin isoform X1;protein_id=XP_006532499.1;extra_copy_number=0
CM058251.1	Liftoff	CDS	77204201	77204323	.	+	.	ID=cds-XP_006532499.1;Parent=rna-XM_006532436.5;Dbxref=GeneID:18015,GenBank:XP_006532499.1,MGI:MGI:97306;Name=XP_006532499.1;gbkey=CDS;gene=Nf1;product=neurofibromin isoform X1;protein_id=XP_006532499.1;extra_copy_number=0
CM058251.1	Liftoff	CDS	77204795	77204928	.	+	.	ID=cds-XP_006532499.1;Parent=rna-XM_006532436.5;Dbxref=GeneID:18015,GenBank:XP_006532499.1,MGI:MGI:97306;Name=XP_006532499.1;gbkey=CDS;gene=Nf1;product=neurofibromin isoform X1;protein_id=XP_006532499.1;extra_copy_number=0
CM058251.1	Liftoff	CDS	77205297	77205397	.	+	.	ID=cds-XP_006532499.1;Parent=rna-XM_006532436.5;Dbxref=GeneID:18015,GenBank:XP_006532499.1,MGI:MGI:97306;Name=XP_006532499.1;gbkey=CDS;gene=Nf1;product=neurofibromin isoform X1;protein_id=XP_006532499.1;extra_copy_number=0
CM058251.1	Liftoff	CDS	77208027	77208169	.	+	.	ID=cds-XP_006532499.1;Parent=rna-XM_006532436.5;Dbxref=GeneID:18015,GenBank:XP_006532499.1,MGI:MGI:97306;Name=XP_006532499.1;gbkey=CDS;gene=Nf1;product=neurofibromin isoform X1;protein_id=XP_006532499.1;extra_copy_number=0
CM058251.1	Liftoff	CDS	77208501	77208547	.	+	.	ID=cds-XP_006532499.1;Parent=rna-XM_006532436.5;Dbxref=GeneID:18015,GenBank:XP_006532499.1,MGI:MGI:97306;Name=XP_006532499.1;gbkey=CDS;gene=Nf1;product=neurofibromin isoform X1;protein_id=XP_006532499.1;extra_copy_number=0
CM058251.1	Liftoff	CDS	77209610	77209826	.	+	.	ID=cds-XP_006532499.1;Parent=rna-XM_006532436.5;Dbxref=GeneID:18015,GenBank:XP_006532499.1,MGI:MGI:97306;Name=XP_006532499.1;gbkey=CDS;gene=Nf1;product=neurofibromin isoform X1;protein_id=XP_006532499.1;extra_copy_number=0
CM058251.1	Liftoff	CDS	77217633	77217775	.	+	.	ID=cds-XP_006532499.1;Parent=rna-XM_006532436.5;Dbxref=GeneID:18015,GenBank:XP_006532499.1,MGI:MGI:97306;Name=XP_006532499.1;gbkey=CDS;gene=Nf1;product=neurofibromin isoform X1;protein_id=XP_006532499.1;extra_copy_number=0
CM058251.1	Liftoff	mRNA	76972081	77220666	.	+	.	ID=rna-XM_006532437.5;Parent=gene-Nf1;Dbxref=GeneID:18015,GenBank:XM_006532437.5,MGI:MGI:97306;Name=XM_006532437.5;gbkey=mRNA;gene=Nf1;model_evidence=Supporting evidence includes similarity to: 4 mRNAs%2C 24 ESTs%2C 1 Protein%2C 364 long SRA reads%2C and 89%25 coverage of the annotated genomic feature by RNAseq alignments%2C including 13 samples with support for all annotated introns;product=neurofibromin 1%2C transcript variant X2;transcript_id=XM_006532437.5;matches_ref_protein=True;valid_ORF=True;extra_copy_number=0
CM058251.1	Liftoff	exon	76972081	76979425	.	+	.	ID=exon-XM_006532437.5-1;Parent=rna-XM_006532437.5;Dbxref=GeneID:18015,GenBank:XM_006532437.5,MGI:MGI:97306;gbkey=mRNA;gene=Nf1;product=neurofibromin 1%2C transcript variant X2;transcript_id=XM_006532437.5;extra_copy_number=0
CM058251.1	Liftoff	exon	77023544	77023687	.	+	.	ID=exon-XM_006532437.5-2;Parent=rna-XM_006532437.5;Dbxref=GeneID:18015,GenBank:XM_006532437.5,MGI:MGI:97306;gbkey=mRNA;gene=Nf1;product=neurofibromin 1%2C transcript variant X2;transcript_id=XM_006532437.5;extra_copy_number=0
CM058251.1	Liftoff	exon	77026024	77026107	.	+	.	ID=exon-XM_006532437.5-3;Parent=rna-XM_006532437.5;Dbxref=GeneID:18015,GenBank:XM_006532437.5,MGI:MGI:97306;gbkey=mRNA;gene=Nf1;product=neurofibromin 1%2C transcript variant X2;transcript_id=XM_006532437.5;extra_copy_number=0
CM058251.1	Liftoff	exon	77029578	77029768	.	+	.	ID=exon-XM_006532437.5-4;Parent=rna-XM_006532437.5;Dbxref=GeneID:18015,GenBank:XM_006532437.5,MGI:MGI:97306;gbkey=mRNA;gene=Nf1;product=neurofibromin 1%2C transcript variant X2;transcript_id=XM_006532437.5;extra_copy_number=0
CM058251.1	Liftoff	exon	77035224	77035330	.	+	.	ID=exon-XM_006532437.5-5;Parent=rna-XM_006532437.5;Dbxref=GeneID:18015,GenBank:XM_006532437.5,MGI:MGI:97306;gbkey=mRNA;gene=Nf1;product=neurofibromin 1%2C transcript variant X2;transcript_id=XM_006532437.5;extra_copy_number=0
CM058251.1	Liftoff	exon	77047783	77047850	.	+	.	ID=exon-XM_006532437.5-6;Parent=rna-XM_006532437.5;Dbxref=GeneID:18015,GenBank:XM_006532437.5,MGI:MGI:97306;gbkey=mRNA;gene=Nf1;product=neurofibromin 1%2C transcript variant X2;transcript_id=XM_006532437.5;extra_copy_number=0
CM058251.1	Liftoff	exon	77048071	77048146	.	+	.	ID=exon-XM_006532437.5-7;Parent=rna-XM_006532437.5;Dbxref=GeneID:18015,GenBank:XM_006532437.5,MGI:MGI:97306;gbkey=mRNA;gene=Nf1;product=neurofibromin 1%2C transcript variant X2;transcript_id=XM_006532437.5;extra_copy_number=0
CM058251.1	Liftoff	exon	77048763	77048920	.	+	.	ID=exon-XM_006532437.5-8;Parent=rna-XM_006532437.5;Dbxref=GeneID:18015,GenBank:XM_006532437.5,MGI:MGI:97306;gbkey=mRNA;gene=Nf1;product=neurofibromin 1%2C transcript variant X2;transcript_id=XM_006532437.5;extra_copy_number=0
CM058251.1	Liftoff	exon	77050865	77051038	.	+	.	ID=exon-XM_006532437.5-9;Parent=rna-XM_006532437.5;Dbxref=GeneID:18015,GenBank:XM_006532437.5,MGI:MGI:97306;gbkey=mRNA;gene=Nf1;product=neurofibromin 1%2C transcript variant X2;transcript_id=XM_006532437.5;extra_copy_number=0
CM058251.1	Liftoff	exon	77051424	77051546	.	+	.	ID=exon-XM_006532437.5-10;Parent=rna-XM_006532437.5;Dbxref=GeneID:18015,GenBank:XM_006532437.5,MGI:MGI:97306;gbkey=mRNA;gene=Nf1;product=neurofibromin 1%2C transcript variant X2;transcript_id=XM_006532437.5;extra_copy_number=0
CM058251.1	Liftoff	exon	77052053	77052127	.	+	.	ID=exon-XM_006532437.5-11;Parent=rna-XM_006532437.5;Dbxref=GeneID:18015,GenBank:XM_006532437.5,MGI:MGI:97306;gbkey=mRNA;gene=Nf1;product=neurofibromin 1%2C transcript variant X2;transcript_id=XM_006532437.5;extra_copy_number=0
CM058251.1	Liftoff	exon	77053610	77053639	.	+	.	ID=exon-XM_006532437.5-12;Parent=rna-XM_006532437.5;Dbxref=GeneID:18015,GenBank:XM_006532437.5,MGI:MGI:97306;gbkey=mRNA;gene=Nf1;product=neurofibromin 1%2C transcript variant X2;transcript_id=XM_006532437.5;extra_copy_number=0
CM058251.1	Liftoff	exon	77057921	77058052	.	+	.	ID=exon-XM_006532437.5-13;Parent=rna-XM_006532437.5;Dbxref=GeneID:18015,GenBank:XM_006532437.5,MGI:MGI:97306;gbkey=mRNA;gene=Nf1;product=neurofibromin 1%2C transcript variant X2;transcript_id=XM_006532437.5;extra_copy_number=0
CM058251.1	Liftoff	exon	77064882	77065016	.	+	.	ID=exon-XM_006532437.5-14;Parent=rna-XM_006532437.5;Dbxref=GeneID:18015,GenBank:XM_006532437.5,MGI:MGI:97306;gbkey=mRNA;gene=Nf1;product=neurofibromin 1%2C transcript variant X2;transcript_id=XM_006532437.5;extra_copy_number=0
CM058251.1	Liftoff	exon	77067947	77068060	.	+	.	ID=exon-XM_006532437.5-15;Parent=rna-XM_006532437.5;Dbxref=GeneID:18015,GenBank:XM_006532437.5,MGI:MGI:97306;gbkey=mRNA;gene=Nf1;product=neurofibromin 1%2C transcript variant X2;transcript_id=XM_006532437.5;extra_copy_number=0
CM058251.1	Liftoff	exon	77074210	77074289	.	+	.	ID=exon-XM_006532437.5-16;Parent=rna-XM_006532437.5;Dbxref=GeneID:18015,GenBank:XM_006532437.5,MGI:MGI:97306;gbkey=mRNA;gene=Nf1;product=neurofibromin 1%2C transcript variant X2;transcript_id=XM_006532437.5;extra_copy_number=0
CM058251.1	Liftoff	exon	77076055	77076178	.	+	.	ID=exon-XM_006532437.5-17;Parent=rna-XM_006532437.5;Dbxref=GeneID:18015,GenBank:XM_006532437.5,MGI:MGI:97306;gbkey=mRNA;gene=Nf1;product=neurofibromin 1%2C transcript variant X2;transcript_id=XM_006532437.5;extra_copy_number=0
CM058251.1	Liftoff	exon	77078055	77078213	.	+	.	ID=exon-XM_006532437.5-18;Parent=rna-XM_006532437.5;Dbxref=GeneID:18015,GenBank:XM_006532437.5,MGI:MGI:97306;gbkey=mRNA;gene=Nf1;product=neurofibromin 1%2C transcript variant X2;transcript_id=XM_006532437.5;extra_copy_number=0
CM058251.1	Liftoff	exon	77080213	77080462	.	+	.	ID=exon-XM_006532437.5-19;Parent=rna-XM_006532437.5;Dbxref=GeneID:18015,GenBank:XM_006532437.5,MGI:MGI:97306;gbkey=mRNA;gene=Nf1;product=neurofibromin 1%2C transcript variant X2;transcript_id=XM_006532437.5;extra_copy_number=0
CM058251.1	Liftoff	exon	77080994	77081067	.	+	.	ID=exon-XM_006532437.5-20;Parent=rna-XM_006532437.5;Dbxref=GeneID:18015,GenBank:XM_006532437.5,MGI:MGI:97306;gbkey=mRNA;gene=Nf1;product=neurofibromin 1%2C transcript variant X2;transcript_id=XM_006532437.5;extra_copy_number=0
CM058251.1	Liftoff	exon	77081256	77081339	.	+	.	ID=exon-XM_006532437.5-21;Parent=rna-XM_006532437.5;Dbxref=GeneID:18015,GenBank:XM_006532437.5,MGI:MGI:97306;gbkey=mRNA;gene=Nf1;product=neurofibromin 1%2C transcript variant X2;transcript_id=XM_006532437.5;extra_copy_number=0
CM058251.1	Liftoff	exon	77083134	77083574	.	+	.	ID=exon-XM_006532437.5-22;Parent=rna-XM_006532437.5;Dbxref=GeneID:18015,GenBank:XM_006532437.5,MGI:MGI:97306;gbkey=mRNA;gene=Nf1;product=neurofibromin 1%2C transcript variant X2;transcript_id=XM_006532437.5;extra_copy_number=0
CM058251.1	Liftoff	exon	77083965	77084104	.	+	.	ID=exon-XM_006532437.5-23;Parent=rna-XM_006532437.5;Dbxref=GeneID:18015,GenBank:XM_006532437.5,MGI:MGI:97306;gbkey=mRNA;gene=Nf1;product=neurofibromin 1%2C transcript variant X2;transcript_id=XM_006532437.5;extra_copy_number=0
CM058251.1	Liftoff	exon	77084389	77084511	.	+	.	ID=exon-XM_006532437.5-24;Parent=rna-XM_006532437.5;Dbxref=GeneID:18015,GenBank:XM_006532437.5,MGI:MGI:97306;gbkey=mRNA;gene=Nf1;product=neurofibromin 1%2C transcript variant X2;transcript_id=XM_006532437.5;extra_copy_number=0
CM058251.1	Liftoff	exon	77085081	77085164	.	+	.	ID=exon-XM_006532437.5-25;Parent=rna-XM_006532437.5;Dbxref=GeneID:18015,GenBank:XM_006532437.5,MGI:MGI:97306;gbkey=mRNA;gene=Nf1;product=neurofibromin 1%2C transcript variant X2;transcript_id=XM_006532437.5;extra_copy_number=0
CM058251.1	Liftoff	exon	77086171	77086287	.	+	.	ID=exon-XM_006532437.5-26;Parent=rna-XM_006532437.5;Dbxref=GeneID:18015,GenBank:XM_006532437.5,MGI:MGI:97306;gbkey=mRNA;gene=Nf1;product=neurofibromin 1%2C transcript variant X2;transcript_id=XM_006532437.5;extra_copy_number=0
CM058251.1	Liftoff	exon	77086849	77087030	.	+	.	ID=exon-XM_006532437.5-27;Parent=rna-XM_006532437.5;Dbxref=GeneID:18015,GenBank:XM_006532437.5,MGI:MGI:97306;gbkey=mRNA;gene=Nf1;product=neurofibromin 1%2C transcript variant X2;transcript_id=XM_006532437.5;extra_copy_number=0
CM058251.1	Liftoff	exon	77087490	77087701	.	+	.	ID=exon-XM_006532437.5-28;Parent=rna-XM_006532437.5;Dbxref=GeneID:18015,GenBank:XM_006532437.5,MGI:MGI:97306;gbkey=mRNA;gene=Nf1;product=neurofibromin 1%2C transcript variant X2;transcript_id=XM_006532437.5;extra_copy_number=0
CM058251.1	Liftoff	exon	77093168	77093329	.	+	.	ID=exon-XM_006532437.5-29;Parent=rna-XM_006532437.5;Dbxref=GeneID:18015,GenBank:XM_006532437.5,MGI:MGI:97306;gbkey=mRNA;gene=Nf1;product=neurofibromin 1%2C transcript variant X2;transcript_id=XM_006532437.5;extra_copy_number=0
CM058251.1	Liftoff	exon	77093464	77093567	.	+	.	ID=exon-XM_006532437.5-30;Parent=rna-XM_006532437.5;Dbxref=GeneID:18015,GenBank:XM_006532437.5,MGI:MGI:97306;gbkey=mRNA;gene=Nf1;product=neurofibromin 1%2C transcript variant X2;transcript_id=XM_006532437.5;extra_copy_number=0
CM058251.1	Liftoff	exon	77098140	77098275	.	+	.	ID=exon-XM_006532437.5-31;Parent=rna-XM_006532437.5;Dbxref=GeneID:18015,GenBank:XM_006532437.5,MGI:MGI:97306;gbkey=mRNA;gene=Nf1;product=neurofibromin 1%2C transcript variant X2;transcript_id=XM_006532437.5;extra_copy_number=0
CM058251.1	Liftoff	exon	77102602	77102664	.	+	.	ID=exon-XM_006532437.5-32;Parent=rna-XM_006532437.5;Dbxref=GeneID:18015,GenBank:XM_006532437.5,MGI:MGI:97306;gbkey=mRNA;gene=Nf1;product=neurofibromin 1%2C transcript variant X2;transcript_id=XM_006532437.5;extra_copy_number=0
CM058251.1	Liftoff	exon	77108086	77108244	.	+	.	ID=exon-XM_006532437.5-33;Parent=rna-XM_006532437.5;Dbxref=GeneID:18015,GenBank:XM_006532437.5,MGI:MGI:97306;gbkey=mRNA;gene=Nf1;product=neurofibromin 1%2C transcript variant X2;transcript_id=XM_006532437.5;extra_copy_number=0
CM058251.1	Liftoff	exon	77109142	77109239	.	+	.	ID=exon-XM_006532437.5-34;Parent=rna-XM_006532437.5;Dbxref=GeneID:18015,GenBank:XM_006532437.5,MGI:MGI:97306;gbkey=mRNA;gene=Nf1;product=neurofibromin 1%2C transcript variant X2;transcript_id=XM_006532437.5;extra_copy_number=0
CM058251.1	Liftoff	exon	77110804	77110950	.	+	.	ID=exon-XM_006532437.5-35;Parent=rna-XM_006532437.5;Dbxref=GeneID:18015,GenBank:XM_006532437.5,MGI:MGI:97306;gbkey=mRNA;gene=Nf1;product=neurofibromin 1%2C transcript variant X2;transcript_id=XM_006532437.5;extra_copy_number=0
CM058251.1	Liftoff	exon	77112698	77112844	.	+	.	ID=exon-XM_006532437.5-36;Parent=rna-XM_006532437.5;Dbxref=GeneID:18015,GenBank:XM_006532437.5,MGI:MGI:97306;gbkey=mRNA;gene=Nf1;product=neurofibromin 1%2C transcript variant X2;transcript_id=XM_006532437.5;extra_copy_number=0
CM058251.1	Liftoff	exon	77115142	77115252	.	+	.	ID=exon-XM_006532437.5-37;Parent=rna-XM_006532437.5;Dbxref=GeneID:18015,GenBank:XM_006532437.5,MGI:MGI:97306;gbkey=mRNA;gene=Nf1;product=neurofibromin 1%2C transcript variant X2;transcript_id=XM_006532437.5;extra_copy_number=0
CM058251.1	Liftoff	exon	77174978	77175410	.	+	.	ID=exon-XM_006532437.5-38;Parent=rna-XM_006532437.5;Dbxref=GeneID:18015,GenBank:XM_006532437.5,MGI:MGI:97306;gbkey=mRNA;gene=Nf1;product=neurofibromin 1%2C transcript variant X2;transcript_id=XM_006532437.5;extra_copy_number=0
CM058251.1	Liftoff	exon	77176168	77176508	.	+	.	ID=exon-XM_006532437.5-39;Parent=rna-XM_006532437.5;Dbxref=GeneID:18015,GenBank:XM_006532437.5,MGI:MGI:97306;gbkey=mRNA;gene=Nf1;product=neurofibromin 1%2C transcript variant X2;transcript_id=XM_006532437.5;extra_copy_number=0
CM058251.1	Liftoff	exon	77179705	77179907	.	+	.	ID=exon-XM_006532437.5-40;Parent=rna-XM_006532437.5;Dbxref=GeneID:18015,GenBank:XM_006532437.5,MGI:MGI:97306;gbkey=mRNA;gene=Nf1;product=neurofibromin 1%2C transcript variant X2;transcript_id=XM_006532437.5;extra_copy_number=0
CM058251.1	Liftoff	exon	77184729	77184922	.	+	.	ID=exon-XM_006532437.5-41;Parent=rna-XM_006532437.5;Dbxref=GeneID:18015,GenBank:XM_006532437.5,MGI:MGI:97306;gbkey=mRNA;gene=Nf1;product=neurofibromin 1%2C transcript variant X2;transcript_id=XM_006532437.5;extra_copy_number=0
CM058251.1	Liftoff	exon	77185647	77185787	.	+	.	ID=exon-XM_006532437.5-42;Parent=rna-XM_006532437.5;Dbxref=GeneID:18015,GenBank:XM_006532437.5,MGI:MGI:97306;gbkey=mRNA;gene=Nf1;product=neurofibromin 1%2C transcript variant X2;transcript_id=XM_006532437.5;extra_copy_number=0
CM058251.1	Liftoff	exon	77186346	77186625	.	+	.	ID=exon-XM_006532437.5-43;Parent=rna-XM_006532437.5;Dbxref=GeneID:18015,GenBank:XM_006532437.5,MGI:MGI:97306;gbkey=mRNA;gene=Nf1;product=neurofibromin 1%2C transcript variant X2;transcript_id=XM_006532437.5;extra_copy_number=0
CM058251.1	Liftoff	exon	77187043	77187257	.	+	.	ID=exon-XM_006532437.5-44;Parent=rna-XM_006532437.5;Dbxref=GeneID:18015,GenBank:XM_006532437.5,MGI:MGI:97306;gbkey=mRNA;gene=Nf1;product=neurofibromin 1%2C transcript variant X2;transcript_id=XM_006532437.5;extra_copy_number=0
CM058251.1	Liftoff	exon	77187849	77187910	.	+	.	ID=exon-XM_006532437.5-45;Parent=rna-XM_006532437.5;Dbxref=GeneID:18015,GenBank:XM_006532437.5,MGI:MGI:97306;gbkey=mRNA;gene=Nf1;product=neurofibromin 1%2C transcript variant X2;transcript_id=XM_006532437.5;extra_copy_number=0
CM058251.1	Liftoff	exon	77188049	77188163	.	+	.	ID=exon-XM_006532437.5-46;Parent=rna-XM_006532437.5;Dbxref=GeneID:18015,GenBank:XM_006532437.5,MGI:MGI:97306;gbkey=mRNA;gene=Nf1;product=neurofibromin 1%2C transcript variant X2;transcript_id=XM_006532437.5;extra_copy_number=0
CM058251.1	Liftoff	exon	77188783	77188884	.	+	.	ID=exon-XM_006532437.5-47;Parent=rna-XM_006532437.5;Dbxref=GeneID:18015,GenBank:XM_006532437.5,MGI:MGI:97306;gbkey=mRNA;gene=Nf1;product=neurofibromin 1%2C transcript variant X2;transcript_id=XM_006532437.5;extra_copy_number=0
CM058251.1	Liftoff	exon	77190369	77190509	.	+	.	ID=exon-XM_006532437.5-48;Parent=rna-XM_006532437.5;Dbxref=GeneID:18015,GenBank:XM_006532437.5,MGI:MGI:97306;gbkey=mRNA;gene=Nf1;product=neurofibromin 1%2C transcript variant X2;transcript_id=XM_006532437.5;extra_copy_number=0
CM058251.1	Liftoff	exon	77193248	77193374	.	+	.	ID=exon-XM_006532437.5-49;Parent=rna-XM_006532437.5;Dbxref=GeneID:18015,GenBank:XM_006532437.5,MGI:MGI:97306;gbkey=mRNA;gene=Nf1;product=neurofibromin 1%2C transcript variant X2;transcript_id=XM_006532437.5;extra_copy_number=0
CM058251.1	Liftoff	exon	77194858	77194989	.	+	.	ID=exon-XM_006532437.5-50;Parent=rna-XM_006532437.5;Dbxref=GeneID:18015,GenBank:XM_006532437.5,MGI:MGI:97306;gbkey=mRNA;gene=Nf1;product=neurofibromin 1%2C transcript variant X2;transcript_id=XM_006532437.5;extra_copy_number=0
CM058251.1	Liftoff	exon	77196076	77196211	.	+	.	ID=exon-XM_006532437.5-51;Parent=rna-XM_006532437.5;Dbxref=GeneID:18015,GenBank:XM_006532437.5,MGI:MGI:97306;gbkey=mRNA;gene=Nf1;product=neurofibromin 1%2C transcript variant X2;transcript_id=XM_006532437.5;extra_copy_number=0
CM058251.1	Liftoff	exon	77198782	77198939	.	+	.	ID=exon-XM_006532437.5-52;Parent=rna-XM_006532437.5;Dbxref=GeneID:18015,GenBank:XM_006532437.5,MGI:MGI:97306;gbkey=mRNA;gene=Nf1;product=neurofibromin 1%2C transcript variant X2;transcript_id=XM_006532437.5;extra_copy_number=0
CM058251.1	Liftoff	exon	77204201	77204323	.	+	.	ID=exon-XM_006532437.5-53;Parent=rna-XM_006532437.5;Dbxref=GeneID:18015,GenBank:XM_006532437.5,MGI:MGI:97306;gbkey=mRNA;gene=Nf1;product=neurofibromin 1%2C transcript variant X2;transcript_id=XM_006532437.5;extra_copy_number=0
CM058251.1	Liftoff	exon	77204795	77204928	.	+	.	ID=exon-XM_006532437.5-54;Parent=rna-XM_006532437.5;Dbxref=GeneID:18015,GenBank:XM_006532437.5,MGI:MGI:97306;gbkey=mRNA;gene=Nf1;product=neurofibromin 1%2C transcript variant X2;transcript_id=XM_006532437.5;extra_copy_number=0
CM058251.1	Liftoff	exon	77205297	77205397	.	+	.	ID=exon-XM_006532437.5-55;Parent=rna-XM_006532437.5;Dbxref=GeneID:18015,GenBank:XM_006532437.5,MGI:MGI:97306;gbkey=mRNA;gene=Nf1;product=neurofibromin 1%2C transcript variant X2;transcript_id=XM_006532437.5;extra_copy_number=0
CM058251.1	Liftoff	exon	77208027	77208169	.	+	.	ID=exon-XM_006532437.5-56;Parent=rna-XM_006532437.5;Dbxref=GeneID:18015,GenBank:XM_006532437.5,MGI:MGI:97306;gbkey=mRNA;gene=Nf1;product=neurofibromin 1%2C transcript variant X2;transcript_id=XM_006532437.5;extra_copy_number=0
CM058251.1	Liftoff	exon	77208501	77208547	.	+	.	ID=exon-XM_006532437.5-57;Parent=rna-XM_006532437.5;Dbxref=GeneID:18015,GenBank:XM_006532437.5,MGI:MGI:97306;gbkey=mRNA;gene=Nf1;product=neurofibromin 1%2C transcript variant X2;transcript_id=XM_006532437.5;extra_copy_number=0
CM058251.1	Liftoff	exon	77209610	77209826	.	+	.	ID=exon-XM_006532437.5-58;Parent=rna-XM_006532437.5;Dbxref=GeneID:18015,GenBank:XM_006532437.5,MGI:MGI:97306;gbkey=mRNA;gene=Nf1;product=neurofibromin 1%2C transcript variant X2;transcript_id=XM_006532437.5;extra_copy_number=0
CM058251.1	Liftoff	exon	77217633	77220666	.	+	.	ID=exon-XM_006532437.5-59;Parent=rna-XM_006532437.5;Dbxref=GeneID:18015,GenBank:XM_006532437.5,MGI:MGI:97306;gbkey=mRNA;gene=Nf1;product=neurofibromin 1%2C transcript variant X2;transcript_id=XM_006532437.5;extra_copy_number=0
CM058251.1	Liftoff	CDS	76979366	76979425	.	+	.	ID=cds-XP_006532500.1;Parent=rna-XM_006532437.5;Dbxref=GeneID:18015,GenBank:XP_006532500.1,MGI:MGI:97306;Name=XP_006532500.1;gbkey=CDS;gene=Nf1;product=neurofibromin isoform X2;protein_id=XP_006532500.1;extra_copy_number=0
CM058251.1	Liftoff	CDS	77023544	77023687	.	+	.	ID=cds-XP_006532500.1;Parent=rna-XM_006532437.5;Dbxref=GeneID:18015,GenBank:XP_006532500.1,MGI:MGI:97306;Name=XP_006532500.1;gbkey=CDS;gene=Nf1;product=neurofibromin isoform X2;protein_id=XP_006532500.1;extra_copy_number=0
CM058251.1	Liftoff	CDS	77026024	77026107	.	+	.	ID=cds-XP_006532500.1;Parent=rna-XM_006532437.5;Dbxref=GeneID:18015,GenBank:XP_006532500.1,MGI:MGI:97306;Name=XP_006532500.1;gbkey=CDS;gene=Nf1;product=neurofibromin isoform X2;protein_id=XP_006532500.1;extra_copy_number=0
CM058251.1	Liftoff	CDS	77029578	77029768	.	+	.	ID=cds-XP_006532500.1;Parent=rna-XM_006532437.5;Dbxref=GeneID:18015,GenBank:XP_006532500.1,MGI:MGI:97306;Name=XP_006532500.1;gbkey=CDS;gene=Nf1;product=neurofibromin isoform X2;protein_id=XP_006532500.1;extra_copy_number=0
CM058251.1	Liftoff	CDS	77035224	77035330	.	+	.	ID=cds-XP_006532500.1;Parent=rna-XM_006532437.5;Dbxref=GeneID:18015,GenBank:XP_006532500.1,MGI:MGI:97306;Name=XP_006532500.1;gbkey=CDS;gene=Nf1;product=neurofibromin isoform X2;protein_id=XP_006532500.1;extra_copy_number=0
CM058251.1	Liftoff	CDS	77047783	77047850	.	+	.	ID=cds-XP_006532500.1;Parent=rna-XM_006532437.5;Dbxref=GeneID:18015,GenBank:XP_006532500.1,MGI:MGI:97306;Name=XP_006532500.1;gbkey=CDS;gene=Nf1;product=neurofibromin isoform X2;protein_id=XP_006532500.1;extra_copy_number=0
CM058251.1	Liftoff	CDS	77048071	77048146	.	+	.	ID=cds-XP_006532500.1;Parent=rna-XM_006532437.5;Dbxref=GeneID:18015,GenBank:XP_006532500.1,MGI:MGI:97306;Name=XP_006532500.1;gbkey=CDS;gene=Nf1;product=neurofibromin isoform X2;protein_id=XP_006532500.1;extra_copy_number=0
CM058251.1	Liftoff	CDS	77048763	77048920	.	+	.	ID=cds-XP_006532500.1;Parent=rna-XM_006532437.5;Dbxref=GeneID:18015,GenBank:XP_006532500.1,MGI:MGI:97306;Name=XP_006532500.1;gbkey=CDS;gene=Nf1;product=neurofibromin isoform X2;protein_id=XP_006532500.1;extra_copy_number=0
CM058251.1	Liftoff	CDS	77050865	77051038	.	+	.	ID=cds-XP_006532500.1;Parent=rna-XM_006532437.5;Dbxref=GeneID:18015,GenBank:XP_006532500.1,MGI:MGI:97306;Name=XP_006532500.1;gbkey=CDS;gene=Nf1;product=neurofibromin isoform X2;protein_id=XP_006532500.1;extra_copy_number=0
CM058251.1	Liftoff	CDS	77051424	77051546	.	+	.	ID=cds-XP_006532500.1;Parent=rna-XM_006532437.5;Dbxref=GeneID:18015,GenBank:XP_006532500.1,MGI:MGI:97306;Name=XP_006532500.1;gbkey=CDS;gene=Nf1;product=neurofibromin isoform X2;protein_id=XP_006532500.1;extra_copy_number=0
CM058251.1	Liftoff	CDS	77052053	77052127	.	+	.	ID=cds-XP_006532500.1;Parent=rna-XM_006532437.5;Dbxref=GeneID:18015,GenBank:XP_006532500.1,MGI:MGI:97306;Name=XP_006532500.1;gbkey=CDS;gene=Nf1;product=neurofibromin isoform X2;protein_id=XP_006532500.1;extra_copy_number=0
CM058251.1	Liftoff	CDS	77053610	77053639	.	+	.	ID=cds-XP_006532500.1;Parent=rna-XM_006532437.5;Dbxref=GeneID:18015,GenBank:XP_006532500.1,MGI:MGI:97306;Name=XP_006532500.1;gbkey=CDS;gene=Nf1;product=neurofibromin isoform X2;protein_id=XP_006532500.1;extra_copy_number=0
CM058251.1	Liftoff	CDS	77057921	77058052	.	+	.	ID=cds-XP_006532500.1;Parent=rna-XM_006532437.5;Dbxref=GeneID:18015,GenBank:XP_006532500.1,MGI:MGI:97306;Name=XP_006532500.1;gbkey=CDS;gene=Nf1;product=neurofibromin isoform X2;protein_id=XP_006532500.1;extra_copy_number=0
CM058251.1	Liftoff	CDS	77064882	77065016	.	+	.	ID=cds-XP_006532500.1;Parent=rna-XM_006532437.5;Dbxref=GeneID:18015,GenBank:XP_006532500.1,MGI:MGI:97306;Name=XP_006532500.1;gbkey=CDS;gene=Nf1;product=neurofibromin isoform X2;protein_id=XP_006532500.1;extra_copy_number=0
CM058251.1	Liftoff	CDS	77067947	77068060	.	+	.	ID=cds-XP_006532500.1;Parent=rna-XM_006532437.5;Dbxref=GeneID:18015,GenBank:XP_006532500.1,MGI:MGI:97306;Name=XP_006532500.1;gbkey=CDS;gene=Nf1;product=neurofibromin isoform X2;protein_id=XP_006532500.1;extra_copy_number=0
CM058251.1	Liftoff	CDS	77074210	77074289	.	+	.	ID=cds-XP_006532500.1;Parent=rna-XM_006532437.5;Dbxref=GeneID:18015,GenBank:XP_006532500.1,MGI:MGI:97306;Name=XP_006532500.1;gbkey=CDS;gene=Nf1;product=neurofibromin isoform X2;protein_id=XP_006532500.1;extra_copy_number=0
CM058251.1	Liftoff	CDS	77076055	77076178	.	+	.	ID=cds-XP_006532500.1;Parent=rna-XM_006532437.5;Dbxref=GeneID:18015,GenBank:XP_006532500.1,MGI:MGI:97306;Name=XP_006532500.1;gbkey=CDS;gene=Nf1;product=neurofibromin isoform X2;protein_id=XP_006532500.1;extra_copy_number=0
CM058251.1	Liftoff	CDS	77078055	77078213	.	+	.	ID=cds-XP_006532500.1;Parent=rna-XM_006532437.5;Dbxref=GeneID:18015,GenBank:XP_006532500.1,MGI:MGI:97306;Name=XP_006532500.1;gbkey=CDS;gene=Nf1;product=neurofibromin isoform X2;protein_id=XP_006532500.1;extra_copy_number=0
CM058251.1	Liftoff	CDS	77080213	77080462	.	+	.	ID=cds-XP_006532500.1;Parent=rna-XM_006532437.5;Dbxref=GeneID:18015,GenBank:XP_006532500.1,MGI:MGI:97306;Name=XP_006532500.1;gbkey=CDS;gene=Nf1;product=neurofibromin isoform X2;protein_id=XP_006532500.1;extra_copy_number=0
CM058251.1	Liftoff	CDS	77080994	77081067	.	+	.	ID=cds-XP_006532500.1;Parent=rna-XM_006532437.5;Dbxref=GeneID:18015,GenBank:XP_006532500.1,MGI:MGI:97306;Name=XP_006532500.1;gbkey=CDS;gene=Nf1;product=neurofibromin isoform X2;protein_id=XP_006532500.1;extra_copy_number=0
CM058251.1	Liftoff	CDS	77081256	77081339	.	+	.	ID=cds-XP_006532500.1;Parent=rna-XM_006532437.5;Dbxref=GeneID:18015,GenBank:XP_006532500.1,MGI:MGI:97306;Name=XP_006532500.1;gbkey=CDS;gene=Nf1;product=neurofibromin isoform X2;protein_id=XP_006532500.1;extra_copy_number=0
CM058251.1	Liftoff	CDS	77083134	77083574	.	+	.	ID=cds-XP_006532500.1;Parent=rna-XM_006532437.5;Dbxref=GeneID:18015,GenBank:XP_006532500.1,MGI:MGI:97306;Name=XP_006532500.1;gbkey=CDS;gene=Nf1;product=neurofibromin isoform X2;protein_id=XP_006532500.1;extra_copy_number=0
CM058251.1	Liftoff	CDS	77083965	77084104	.	+	.	ID=cds-XP_006532500.1;Parent=rna-XM_006532437.5;Dbxref=GeneID:18015,GenBank:XP_006532500.1,MGI:MGI:97306;Name=XP_006532500.1;gbkey=CDS;gene=Nf1;product=neurofibromin isoform X2;protein_id=XP_006532500.1;extra_copy_number=0
CM058251.1	Liftoff	CDS	77084389	77084511	.	+	.	ID=cds-XP_006532500.1;Parent=rna-XM_006532437.5;Dbxref=GeneID:18015,GenBank:XP_006532500.1,MGI:MGI:97306;Name=XP_006532500.1;gbkey=CDS;gene=Nf1;product=neurofibromin isoform X2;protein_id=XP_006532500.1;extra_copy_number=0
CM058251.1	Liftoff	CDS	77085081	77085164	.	+	.	ID=cds-XP_006532500.1;Parent=rna-XM_006532437.5;Dbxref=GeneID:18015,GenBank:XP_006532500.1,MGI:MGI:97306;Name=XP_006532500.1;gbkey=CDS;gene=Nf1;product=neurofibromin isoform X2;protein_id=XP_006532500.1;extra_copy_number=0
CM058251.1	Liftoff	CDS	77086171	77086287	.	+	.	ID=cds-XP_006532500.1;Parent=rna-XM_006532437.5;Dbxref=GeneID:18015,GenBank:XP_006532500.1,MGI:MGI:97306;Name=XP_006532500.1;gbkey=CDS;gene=Nf1;product=neurofibromin isoform X2;protein_id=XP_006532500.1;extra_copy_number=0
CM058251.1	Liftoff	CDS	77086849	77087030	.	+	.	ID=cds-XP_006532500.1;Parent=rna-XM_006532437.5;Dbxref=GeneID:18015,GenBank:XP_006532500.1,MGI:MGI:97306;Name=XP_006532500.1;gbkey=CDS;gene=Nf1;product=neurofibromin isoform X2;protein_id=XP_006532500.1;extra_copy_number=0
CM058251.1	Liftoff	CDS	77087490	77087701	.	+	.	ID=cds-XP_006532500.1;Parent=rna-XM_006532437.5;Dbxref=GeneID:18015,GenBank:XP_006532500.1,MGI:MGI:97306;Name=XP_006532500.1;gbkey=CDS;gene=Nf1;product=neurofibromin isoform X2;protein_id=XP_006532500.1;extra_copy_number=0
CM058251.1	Liftoff	CDS	77093168	77093329	.	+	.	ID=cds-XP_006532500.1;Parent=rna-XM_006532437.5;Dbxref=GeneID:18015,GenBank:XP_006532500.1,MGI:MGI:97306;Name=XP_006532500.1;gbkey=CDS;gene=Nf1;product=neurofibromin isoform X2;protein_id=XP_006532500.1;extra_copy_number=0
CM058251.1	Liftoff	CDS	77093464	77093567	.	+	.	ID=cds-XP_006532500.1;Parent=rna-XM_006532437.5;Dbxref=GeneID:18015,GenBank:XP_006532500.1,MGI:MGI:97306;Name=XP_006532500.1;gbkey=CDS;gene=Nf1;product=neurofibromin isoform X2;protein_id=XP_006532500.1;extra_copy_number=0
CM058251.1	Liftoff	CDS	77098140	77098275	.	+	.	ID=cds-XP_006532500.1;Parent=rna-XM_006532437.5;Dbxref=GeneID:18015,GenBank:XP_006532500.1,MGI:MGI:97306;Name=XP_006532500.1;gbkey=CDS;gene=Nf1;product=neurofibromin isoform X2;protein_id=XP_006532500.1;extra_copy_number=0
CM058251.1	Liftoff	CDS	77102602	77102664	.	+	.	ID=cds-XP_006532500.1;Parent=rna-XM_006532437.5;Dbxref=GeneID:18015,GenBank:XP_006532500.1,MGI:MGI:97306;Name=XP_006532500.1;gbkey=CDS;gene=Nf1;product=neurofibromin isoform X2;protein_id=XP_006532500.1;extra_copy_number=0
CM058251.1	Liftoff	CDS	77108086	77108244	.	+	.	ID=cds-XP_006532500.1;Parent=rna-XM_006532437.5;Dbxref=GeneID:18015,GenBank:XP_006532500.1,MGI:MGI:97306;Name=XP_006532500.1;gbkey=CDS;gene=Nf1;product=neurofibromin isoform X2;protein_id=XP_006532500.1;extra_copy_number=0
CM058251.1	Liftoff	CDS	77109142	77109239	.	+	.	ID=cds-XP_006532500.1;Parent=rna-XM_006532437.5;Dbxref=GeneID:18015,GenBank:XP_006532500.1,MGI:MGI:97306;Name=XP_006532500.1;gbkey=CDS;gene=Nf1;product=neurofibromin isoform X2;protein_id=XP_006532500.1;extra_copy_number=0
CM058251.1	Liftoff	CDS	77110804	77110950	.	+	.	ID=cds-XP_006532500.1;Parent=rna-XM_006532437.5;Dbxref=GeneID:18015,GenBank:XP_006532500.1,MGI:MGI:97306;Name=XP_006532500.1;gbkey=CDS;gene=Nf1;product=neurofibromin isoform X2;protein_id=XP_006532500.1;extra_copy_number=0
CM058251.1	Liftoff	CDS	77112698	77112844	.	+	.	ID=cds-XP_006532500.1;Parent=rna-XM_006532437.5;Dbxref=GeneID:18015,GenBank:XP_006532500.1,MGI:MGI:97306;Name=XP_006532500.1;gbkey=CDS;gene=Nf1;product=neurofibromin isoform X2;protein_id=XP_006532500.1;extra_copy_number=0
CM058251.1	Liftoff	CDS	77115142	77115252	.	+	.	ID=cds-XP_006532500.1;Parent=rna-XM_006532437.5;Dbxref=GeneID:18015,GenBank:XP_006532500.1,MGI:MGI:97306;Name=XP_006532500.1;gbkey=CDS;gene=Nf1;product=neurofibromin isoform X2;protein_id=XP_006532500.1;extra_copy_number=0
CM058251.1	Liftoff	CDS	77174978	77175410	.	+	.	ID=cds-XP_006532500.1;Parent=rna-XM_006532437.5;Dbxref=GeneID:18015,GenBank:XP_006532500.1,MGI:MGI:97306;Name=XP_006532500.1;gbkey=CDS;gene=Nf1;product=neurofibromin isoform X2;protein_id=XP_006532500.1;extra_copy_number=0
CM058251.1	Liftoff	CDS	77176168	77176508	.	+	.	ID=cds-XP_006532500.1;Parent=rna-XM_006532437.5;Dbxref=GeneID:18015,GenBank:XP_006532500.1,MGI:MGI:97306;Name=XP_006532500.1;gbkey=CDS;gene=Nf1;product=neurofibromin isoform X2;protein_id=XP_006532500.1;extra_copy_number=0
CM058251.1	Liftoff	CDS	77179705	77179907	.	+	.	ID=cds-XP_006532500.1;Parent=rna-XM_006532437.5;Dbxref=GeneID:18015,GenBank:XP_006532500.1,MGI:MGI:97306;Name=XP_006532500.1;gbkey=CDS;gene=Nf1;product=neurofibromin isoform X2;protein_id=XP_006532500.1;extra_copy_number=0
CM058251.1	Liftoff	CDS	77184729	77184922	.	+	.	ID=cds-XP_006532500.1;Parent=rna-XM_006532437.5;Dbxref=GeneID:18015,GenBank:XP_006532500.1,MGI:MGI:97306;Name=XP_006532500.1;gbkey=CDS;gene=Nf1;product=neurofibromin isoform X2;protein_id=XP_006532500.1;extra_copy_number=0
CM058251.1	Liftoff	CDS	77185647	77185787	.	+	.	ID=cds-XP_006532500.1;Parent=rna-XM_006532437.5;Dbxref=GeneID:18015,GenBank:XP_006532500.1,MGI:MGI:97306;Name=XP_006532500.1;gbkey=CDS;gene=Nf1;product=neurofibromin isoform X2;protein_id=XP_006532500.1;extra_copy_number=0
CM058251.1	Liftoff	CDS	77186346	77186625	.	+	.	ID=cds-XP_006532500.1;Parent=rna-XM_006532437.5;Dbxref=GeneID:18015,GenBank:XP_006532500.1,MGI:MGI:97306;Name=XP_006532500.1;gbkey=CDS;gene=Nf1;product=neurofibromin isoform X2;protein_id=XP_006532500.1;extra_copy_number=0
CM058251.1	Liftoff	CDS	77187043	77187257	.	+	.	ID=cds-XP_006532500.1;Parent=rna-XM_006532437.5;Dbxref=GeneID:18015,GenBank:XP_006532500.1,MGI:MGI:97306;Name=XP_006532500.1;gbkey=CDS;gene=Nf1;product=neurofibromin isoform X2;protein_id=XP_006532500.1;extra_copy_number=0
CM058251.1	Liftoff	CDS	77187849	77187910	.	+	.	ID=cds-XP_006532500.1;Parent=rna-XM_006532437.5;Dbxref=GeneID:18015,GenBank:XP_006532500.1,MGI:MGI:97306;Name=XP_006532500.1;gbkey=CDS;gene=Nf1;product=neurofibromin isoform X2;protein_id=XP_006532500.1;extra_copy_number=0
CM058251.1	Liftoff	CDS	77188049	77188163	.	+	.	ID=cds-XP_006532500.1;Parent=rna-XM_006532437.5;Dbxref=GeneID:18015,GenBank:XP_006532500.1,MGI:MGI:97306;Name=XP_006532500.1;gbkey=CDS;gene=Nf1;product=neurofibromin isoform X2;protein_id=XP_006532500.1;extra_copy_number=0
CM058251.1	Liftoff	CDS	77188783	77188884	.	+	.	ID=cds-XP_006532500.1;Parent=rna-XM_006532437.5;Dbxref=GeneID:18015,GenBank:XP_006532500.1,MGI:MGI:97306;Name=XP_006532500.1;gbkey=CDS;gene=Nf1;product=neurofibromin isoform X2;protein_id=XP_006532500.1;extra_copy_number=0
CM058251.1	Liftoff	CDS	77190369	77190509	.	+	.	ID=cds-XP_006532500.1;Parent=rna-XM_006532437.5;Dbxref=GeneID:18015,GenBank:XP_006532500.1,MGI:MGI:97306;Name=XP_006532500.1;gbkey=CDS;gene=Nf1;product=neurofibromin isoform X2;protein_id=XP_006532500.1;extra_copy_number=0
CM058251.1	Liftoff	CDS	77193248	77193374	.	+	.	ID=cds-XP_006532500.1;Parent=rna-XM_006532437.5;Dbxref=GeneID:18015,GenBank:XP_006532500.1,MGI:MGI:97306;Name=XP_006532500.1;gbkey=CDS;gene=Nf1;product=neurofibromin isoform X2;protein_id=XP_006532500.1;extra_copy_number=0
CM058251.1	Liftoff	CDS	77194858	77194989	.	+	.	ID=cds-XP_006532500.1;Parent=rna-XM_006532437.5;Dbxref=GeneID:18015,GenBank:XP_006532500.1,MGI:MGI:97306;Name=XP_006532500.1;gbkey=CDS;gene=Nf1;product=neurofibromin isoform X2;protein_id=XP_006532500.1;extra_copy_number=0
CM058251.1	Liftoff	CDS	77196076	77196211	.	+	.	ID=cds-XP_006532500.1;Parent=rna-XM_006532437.5;Dbxref=GeneID:18015,GenBank:XP_006532500.1,MGI:MGI:97306;Name=XP_006532500.1;gbkey=CDS;gene=Nf1;product=neurofibromin isoform X2;protein_id=XP_006532500.1;extra_copy_number=0
CM058251.1	Liftoff	CDS	77198782	77198939	.	+	.	ID=cds-XP_006532500.1;Parent=rna-XM_006532437.5;Dbxref=GeneID:18015,GenBank:XP_006532500.1,MGI:MGI:97306;Name=XP_006532500.1;gbkey=CDS;gene=Nf1;product=neurofibromin isoform X2;protein_id=XP_006532500.1;extra_copy_number=0
CM058251.1	Liftoff	CDS	77204201	77204323	.	+	.	ID=cds-XP_006532500.1;Parent=rna-XM_006532437.5;Dbxref=GeneID:18015,GenBank:XP_006532500.1,MGI:MGI:97306;Name=XP_006532500.1;gbkey=CDS;gene=Nf1;product=neurofibromin isoform X2;protein_id=XP_006532500.1;extra_copy_number=0
CM058251.1	Liftoff	CDS	77204795	77204928	.	+	.	ID=cds-XP_006532500.1;Parent=rna-XM_006532437.5;Dbxref=GeneID:18015,GenBank:XP_006532500.1,MGI:MGI:97306;Name=XP_006532500.1;gbkey=CDS;gene=Nf1;product=neurofibromin isoform X2;protein_id=XP_006532500.1;extra_copy_number=0
CM058251.1	Liftoff	CDS	77205297	77205397	.	+	.	ID=cds-XP_006532500.1;Parent=rna-XM_006532437.5;Dbxref=GeneID:18015,GenBank:XP_006532500.1,MGI:MGI:97306;Name=XP_006532500.1;gbkey=CDS;gene=Nf1;product=neurofibromin isoform X2;protein_id=XP_006532500.1;extra_copy_number=0
CM058251.1	Liftoff	CDS	77208027	77208169	.	+	.	ID=cds-XP_006532500.1;Parent=rna-XM_006532437.5;Dbxref=GeneID:18015,GenBank:XP_006532500.1,MGI:MGI:97306;Name=XP_006532500.1;gbkey=CDS;gene=Nf1;product=neurofibromin isoform X2;protein_id=XP_006532500.1;extra_copy_number=0
CM058251.1	Liftoff	CDS	77208501	77208547	.	+	.	ID=cds-XP_006532500.1;Parent=rna-XM_006532437.5;Dbxref=GeneID:18015,GenBank:XP_006532500.1,MGI:MGI:97306;Name=XP_006532500.1;gbkey=CDS;gene=Nf1;product=neurofibromin isoform X2;protein_id=XP_006532500.1;extra_copy_number=0
CM058251.1	Liftoff	CDS	77209610	77209826	.	+	.	ID=cds-XP_006532500.1;Parent=rna-XM_006532437.5;Dbxref=GeneID:18015,GenBank:XP_006532500.1,MGI:MGI:97306;Name=XP_006532500.1;gbkey=CDS;gene=Nf1;product=neurofibromin isoform X2;protein_id=XP_006532500.1;extra_copy_number=0
CM058251.1	Liftoff	CDS	77217633	77217775	.	+	.	ID=cds-XP_006532500.1;Parent=rna-XM_006532437.5;Dbxref=GeneID:18015,GenBank:XP_006532500.1,MGI:MGI:97306;Name=XP_006532500.1;gbkey=CDS;gene=Nf1;product=neurofibromin isoform X2;protein_id=XP_006532500.1;extra_copy_number=0
CM058251.1	Liftoff	mRNA	76972081	77220672	.	+	.	ID=rna-XM_006532438.5;Parent=gene-Nf1;Dbxref=GeneID:18015,GenBank:XM_006532438.5,MGI:MGI:97306;Name=XM_006532438.5;gbkey=mRNA;gene=Nf1;model_evidence=Supporting evidence includes similarity to: 1 mRNA%2C 24 ESTs%2C 1 Protein%2C 1440 long SRA reads%2C and 89%25 coverage of the annotated genomic feature by RNAseq alignments%2C including 13 samples with support for all annotated introns;product=neurofibromin 1%2C transcript variant X3;transcript_id=XM_006532438.5;matches_ref_protein=True;valid_ORF=True;extra_copy_number=0
CM058251.1	Liftoff	exon	76972081	76979425	.	+	.	ID=exon-XM_006532438.5-1;Parent=rna-XM_006532438.5;Dbxref=GeneID:18015,GenBank:XM_006532438.5,MGI:MGI:97306;gbkey=mRNA;gene=Nf1;product=neurofibromin 1%2C transcript variant X3;transcript_id=XM_006532438.5;extra_copy_number=0
CM058251.1	Liftoff	exon	77023544	77023687	.	+	.	ID=exon-XM_006532438.5-2;Parent=rna-XM_006532438.5;Dbxref=GeneID:18015,GenBank:XM_006532438.5,MGI:MGI:97306;gbkey=mRNA;gene=Nf1;product=neurofibromin 1%2C transcript variant X3;transcript_id=XM_006532438.5;extra_copy_number=0
CM058251.1	Liftoff	exon	77026024	77026107	.	+	.	ID=exon-XM_006532438.5-3;Parent=rna-XM_006532438.5;Dbxref=GeneID:18015,GenBank:XM_006532438.5,MGI:MGI:97306;gbkey=mRNA;gene=Nf1;product=neurofibromin 1%2C transcript variant X3;transcript_id=XM_006532438.5;extra_copy_number=0
CM058251.1	Liftoff	exon	77029578	77029768	.	+	.	ID=exon-XM_006532438.5-4;Parent=rna-XM_006532438.5;Dbxref=GeneID:18015,GenBank:XM_006532438.5,MGI:MGI:97306;gbkey=mRNA;gene=Nf1;product=neurofibromin 1%2C transcript variant X3;transcript_id=XM_006532438.5;extra_copy_number=0
CM058251.1	Liftoff	exon	77035224	77035330	.	+	.	ID=exon-XM_006532438.5-5;Parent=rna-XM_006532438.5;Dbxref=GeneID:18015,GenBank:XM_006532438.5,MGI:MGI:97306;gbkey=mRNA;gene=Nf1;product=neurofibromin 1%2C transcript variant X3;transcript_id=XM_006532438.5;extra_copy_number=0
CM058251.1	Liftoff	exon	77047783	77047850	.	+	.	ID=exon-XM_006532438.5-6;Parent=rna-XM_006532438.5;Dbxref=GeneID:18015,GenBank:XM_006532438.5,MGI:MGI:97306;gbkey=mRNA;gene=Nf1;product=neurofibromin 1%2C transcript variant X3;transcript_id=XM_006532438.5;extra_copy_number=0
CM058251.1	Liftoff	exon	77048071	77048146	.	+	.	ID=exon-XM_006532438.5-7;Parent=rna-XM_006532438.5;Dbxref=GeneID:18015,GenBank:XM_006532438.5,MGI:MGI:97306;gbkey=mRNA;gene=Nf1;product=neurofibromin 1%2C transcript variant X3;transcript_id=XM_006532438.5;extra_copy_number=0
CM058251.1	Liftoff	exon	77048763	77048920	.	+	.	ID=exon-XM_006532438.5-8;Parent=rna-XM_006532438.5;Dbxref=GeneID:18015,GenBank:XM_006532438.5,MGI:MGI:97306;gbkey=mRNA;gene=Nf1;product=neurofibromin 1%2C transcript variant X3;transcript_id=XM_006532438.5;extra_copy_number=0
CM058251.1	Liftoff	exon	77050865	77051038	.	+	.	ID=exon-XM_006532438.5-9;Parent=rna-XM_006532438.5;Dbxref=GeneID:18015,GenBank:XM_006532438.5,MGI:MGI:97306;gbkey=mRNA;gene=Nf1;product=neurofibromin 1%2C transcript variant X3;transcript_id=XM_006532438.5;extra_copy_number=0
CM058251.1	Liftoff	exon	77051424	77051546	.	+	.	ID=exon-XM_006532438.5-10;Parent=rna-XM_006532438.5;Dbxref=GeneID:18015,GenBank:XM_006532438.5,MGI:MGI:97306;gbkey=mRNA;gene=Nf1;product=neurofibromin 1%2C transcript variant X3;transcript_id=XM_006532438.5;extra_copy_number=0
CM058251.1	Liftoff	exon	77052053	77052127	.	+	.	ID=exon-XM_006532438.5-11;Parent=rna-XM_006532438.5;Dbxref=GeneID:18015,GenBank:XM_006532438.5,MGI:MGI:97306;gbkey=mRNA;gene=Nf1;product=neurofibromin 1%2C transcript variant X3;transcript_id=XM_006532438.5;extra_copy_number=0
CM058251.1	Liftoff	exon	77053610	77053639	.	+	.	ID=exon-XM_006532438.5-12;Parent=rna-XM_006532438.5;Dbxref=GeneID:18015,GenBank:XM_006532438.5,MGI:MGI:97306;gbkey=mRNA;gene=Nf1;product=neurofibromin 1%2C transcript variant X3;transcript_id=XM_006532438.5;extra_copy_number=0
CM058251.1	Liftoff	exon	77057921	77058052	.	+	.	ID=exon-XM_006532438.5-13;Parent=rna-XM_006532438.5;Dbxref=GeneID:18015,GenBank:XM_006532438.5,MGI:MGI:97306;gbkey=mRNA;gene=Nf1;product=neurofibromin 1%2C transcript variant X3;transcript_id=XM_006532438.5;extra_copy_number=0
CM058251.1	Liftoff	exon	77064882	77065016	.	+	.	ID=exon-XM_006532438.5-14;Parent=rna-XM_006532438.5;Dbxref=GeneID:18015,GenBank:XM_006532438.5,MGI:MGI:97306;gbkey=mRNA;gene=Nf1;product=neurofibromin 1%2C transcript variant X3;transcript_id=XM_006532438.5;extra_copy_number=0
CM058251.1	Liftoff	exon	77067947	77068060	.	+	.	ID=exon-XM_006532438.5-15;Parent=rna-XM_006532438.5;Dbxref=GeneID:18015,GenBank:XM_006532438.5,MGI:MGI:97306;gbkey=mRNA;gene=Nf1;product=neurofibromin 1%2C transcript variant X3;transcript_id=XM_006532438.5;extra_copy_number=0
CM058251.1	Liftoff	exon	77074210	77074289	.	+	.	ID=exon-XM_006532438.5-16;Parent=rna-XM_006532438.5;Dbxref=GeneID:18015,GenBank:XM_006532438.5,MGI:MGI:97306;gbkey=mRNA;gene=Nf1;product=neurofibromin 1%2C transcript variant X3;transcript_id=XM_006532438.5;extra_copy_number=0
CM058251.1	Liftoff	exon	77076055	77076178	.	+	.	ID=exon-XM_006532438.5-17;Parent=rna-XM_006532438.5;Dbxref=GeneID:18015,GenBank:XM_006532438.5,MGI:MGI:97306;gbkey=mRNA;gene=Nf1;product=neurofibromin 1%2C transcript variant X3;transcript_id=XM_006532438.5;extra_copy_number=0
CM058251.1	Liftoff	exon	77078052	77078213	.	+	.	ID=exon-XM_006532438.5-18;Parent=rna-XM_006532438.5;Dbxref=GeneID:18015,GenBank:XM_006532438.5,MGI:MGI:97306;gbkey=mRNA;gene=Nf1;product=neurofibromin 1%2C transcript variant X3;transcript_id=XM_006532438.5;extra_copy_number=0
CM058251.1	Liftoff	exon	77080213	77080462	.	+	.	ID=exon-XM_006532438.5-19;Parent=rna-XM_006532438.5;Dbxref=GeneID:18015,GenBank:XM_006532438.5,MGI:MGI:97306;gbkey=mRNA;gene=Nf1;product=neurofibromin 1%2C transcript variant X3;transcript_id=XM_006532438.5;extra_copy_number=0
CM058251.1	Liftoff	exon	77080994	77081067	.	+	.	ID=exon-XM_006532438.5-20;Parent=rna-XM_006532438.5;Dbxref=GeneID:18015,GenBank:XM_006532438.5,MGI:MGI:97306;gbkey=mRNA;gene=Nf1;product=neurofibromin 1%2C transcript variant X3;transcript_id=XM_006532438.5;extra_copy_number=0
CM058251.1	Liftoff	exon	77081256	77081339	.	+	.	ID=exon-XM_006532438.5-21;Parent=rna-XM_006532438.5;Dbxref=GeneID:18015,GenBank:XM_006532438.5,MGI:MGI:97306;gbkey=mRNA;gene=Nf1;product=neurofibromin 1%2C transcript variant X3;transcript_id=XM_006532438.5;extra_copy_number=0
CM058251.1	Liftoff	exon	77083134	77083574	.	+	.	ID=exon-XM_006532438.5-22;Parent=rna-XM_006532438.5;Dbxref=GeneID:18015,GenBank:XM_006532438.5,MGI:MGI:97306;gbkey=mRNA;gene=Nf1;product=neurofibromin 1%2C transcript variant X3;transcript_id=XM_006532438.5;extra_copy_number=0
CM058251.1	Liftoff	exon	77083965	77084104	.	+	.	ID=exon-XM_006532438.5-23;Parent=rna-XM_006532438.5;Dbxref=GeneID:18015,GenBank:XM_006532438.5,MGI:MGI:97306;gbkey=mRNA;gene=Nf1;product=neurofibromin 1%2C transcript variant X3;transcript_id=XM_006532438.5;extra_copy_number=0
CM058251.1	Liftoff	exon	77084389	77084511	.	+	.	ID=exon-XM_006532438.5-24;Parent=rna-XM_006532438.5;Dbxref=GeneID:18015,GenBank:XM_006532438.5,MGI:MGI:97306;gbkey=mRNA;gene=Nf1;product=neurofibromin 1%2C transcript variant X3;transcript_id=XM_006532438.5;extra_copy_number=0
CM058251.1	Liftoff	exon	77085081	77085164	.	+	.	ID=exon-XM_006532438.5-25;Parent=rna-XM_006532438.5;Dbxref=GeneID:18015,GenBank:XM_006532438.5,MGI:MGI:97306;gbkey=mRNA;gene=Nf1;product=neurofibromin 1%2C transcript variant X3;transcript_id=XM_006532438.5;extra_copy_number=0
CM058251.1	Liftoff	exon	77086171	77086287	.	+	.	ID=exon-XM_006532438.5-26;Parent=rna-XM_006532438.5;Dbxref=GeneID:18015,GenBank:XM_006532438.5,MGI:MGI:97306;gbkey=mRNA;gene=Nf1;product=neurofibromin 1%2C transcript variant X3;transcript_id=XM_006532438.5;extra_copy_number=0
CM058251.1	Liftoff	exon	77086849	77087030	.	+	.	ID=exon-XM_006532438.5-27;Parent=rna-XM_006532438.5;Dbxref=GeneID:18015,GenBank:XM_006532438.5,MGI:MGI:97306;gbkey=mRNA;gene=Nf1;product=neurofibromin 1%2C transcript variant X3;transcript_id=XM_006532438.5;extra_copy_number=0
CM058251.1	Liftoff	exon	77087490	77087701	.	+	.	ID=exon-XM_006532438.5-28;Parent=rna-XM_006532438.5;Dbxref=GeneID:18015,GenBank:XM_006532438.5,MGI:MGI:97306;gbkey=mRNA;gene=Nf1;product=neurofibromin 1%2C transcript variant X3;transcript_id=XM_006532438.5;extra_copy_number=0
CM058251.1	Liftoff	exon	77093168	77093329	.	+	.	ID=exon-XM_006532438.5-29;Parent=rna-XM_006532438.5;Dbxref=GeneID:18015,GenBank:XM_006532438.5,MGI:MGI:97306;gbkey=mRNA;gene=Nf1;product=neurofibromin 1%2C transcript variant X3;transcript_id=XM_006532438.5;extra_copy_number=0
CM058251.1	Liftoff	exon	77093464	77093567	.	+	.	ID=exon-XM_006532438.5-30;Parent=rna-XM_006532438.5;Dbxref=GeneID:18015,GenBank:XM_006532438.5,MGI:MGI:97306;gbkey=mRNA;gene=Nf1;product=neurofibromin 1%2C transcript variant X3;transcript_id=XM_006532438.5;extra_copy_number=0
CM058251.1	Liftoff	exon	77098140	77098275	.	+	.	ID=exon-XM_006532438.5-31;Parent=rna-XM_006532438.5;Dbxref=GeneID:18015,GenBank:XM_006532438.5,MGI:MGI:97306;gbkey=mRNA;gene=Nf1;product=neurofibromin 1%2C transcript variant X3;transcript_id=XM_006532438.5;extra_copy_number=0
CM058251.1	Liftoff	exon	77102602	77102664	.	+	.	ID=exon-XM_006532438.5-32;Parent=rna-XM_006532438.5;Dbxref=GeneID:18015,GenBank:XM_006532438.5,MGI:MGI:97306;gbkey=mRNA;gene=Nf1;product=neurofibromin 1%2C transcript variant X3;transcript_id=XM_006532438.5;extra_copy_number=0
CM058251.1	Liftoff	exon	77108086	77108244	.	+	.	ID=exon-XM_006532438.5-33;Parent=rna-XM_006532438.5;Dbxref=GeneID:18015,GenBank:XM_006532438.5,MGI:MGI:97306;gbkey=mRNA;gene=Nf1;product=neurofibromin 1%2C transcript variant X3;transcript_id=XM_006532438.5;extra_copy_number=0
CM058251.1	Liftoff	exon	77109142	77109239	.	+	.	ID=exon-XM_006532438.5-34;Parent=rna-XM_006532438.5;Dbxref=GeneID:18015,GenBank:XM_006532438.5,MGI:MGI:97306;gbkey=mRNA;gene=Nf1;product=neurofibromin 1%2C transcript variant X3;transcript_id=XM_006532438.5;extra_copy_number=0
CM058251.1	Liftoff	exon	77110804	77110950	.	+	.	ID=exon-XM_006532438.5-35;Parent=rna-XM_006532438.5;Dbxref=GeneID:18015,GenBank:XM_006532438.5,MGI:MGI:97306;gbkey=mRNA;gene=Nf1;product=neurofibromin 1%2C transcript variant X3;transcript_id=XM_006532438.5;extra_copy_number=0
CM058251.1	Liftoff	exon	77112698	77112844	.	+	.	ID=exon-XM_006532438.5-36;Parent=rna-XM_006532438.5;Dbxref=GeneID:18015,GenBank:XM_006532438.5,MGI:MGI:97306;gbkey=mRNA;gene=Nf1;product=neurofibromin 1%2C transcript variant X3;transcript_id=XM_006532438.5;extra_copy_number=0
CM058251.1	Liftoff	exon	77115142	77115252	.	+	.	ID=exon-XM_006532438.5-37;Parent=rna-XM_006532438.5;Dbxref=GeneID:18015,GenBank:XM_006532438.5,MGI:MGI:97306;gbkey=mRNA;gene=Nf1;product=neurofibromin 1%2C transcript variant X3;transcript_id=XM_006532438.5;extra_copy_number=0
CM058251.1	Liftoff	exon	77174978	77175410	.	+	.	ID=exon-XM_006532438.5-38;Parent=rna-XM_006532438.5;Dbxref=GeneID:18015,GenBank:XM_006532438.5,MGI:MGI:97306;gbkey=mRNA;gene=Nf1;product=neurofibromin 1%2C transcript variant X3;transcript_id=XM_006532438.5;extra_copy_number=0
CM058251.1	Liftoff	exon	77176168	77176508	.	+	.	ID=exon-XM_006532438.5-39;Parent=rna-XM_006532438.5;Dbxref=GeneID:18015,GenBank:XM_006532438.5,MGI:MGI:97306;gbkey=mRNA;gene=Nf1;product=neurofibromin 1%2C transcript variant X3;transcript_id=XM_006532438.5;extra_copy_number=0
CM058251.1	Liftoff	exon	77179705	77179907	.	+	.	ID=exon-XM_006532438.5-40;Parent=rna-XM_006532438.5;Dbxref=GeneID:18015,GenBank:XM_006532438.5,MGI:MGI:97306;gbkey=mRNA;gene=Nf1;product=neurofibromin 1%2C transcript variant X3;transcript_id=XM_006532438.5;extra_copy_number=0
CM058251.1	Liftoff	exon	77184729	77184922	.	+	.	ID=exon-XM_006532438.5-41;Parent=rna-XM_006532438.5;Dbxref=GeneID:18015,GenBank:XM_006532438.5,MGI:MGI:97306;gbkey=mRNA;gene=Nf1;product=neurofibromin 1%2C transcript variant X3;transcript_id=XM_006532438.5;extra_copy_number=0
CM058251.1	Liftoff	exon	77185647	77185787	.	+	.	ID=exon-XM_006532438.5-42;Parent=rna-XM_006532438.5;Dbxref=GeneID:18015,GenBank:XM_006532438.5,MGI:MGI:97306;gbkey=mRNA;gene=Nf1;product=neurofibromin 1%2C transcript variant X3;transcript_id=XM_006532438.5;extra_copy_number=0
CM058251.1	Liftoff	exon	77186346	77186625	.	+	.	ID=exon-XM_006532438.5-43;Parent=rna-XM_006532438.5;Dbxref=GeneID:18015,GenBank:XM_006532438.5,MGI:MGI:97306;gbkey=mRNA;gene=Nf1;product=neurofibromin 1%2C transcript variant X3;transcript_id=XM_006532438.5;extra_copy_number=0
CM058251.1	Liftoff	exon	77187043	77187257	.	+	.	ID=exon-XM_006532438.5-44;Parent=rna-XM_006532438.5;Dbxref=GeneID:18015,GenBank:XM_006532438.5,MGI:MGI:97306;gbkey=mRNA;gene=Nf1;product=neurofibromin 1%2C transcript variant X3;transcript_id=XM_006532438.5;extra_copy_number=0
CM058251.1	Liftoff	exon	77187849	77187910	.	+	.	ID=exon-XM_006532438.5-45;Parent=rna-XM_006532438.5;Dbxref=GeneID:18015,GenBank:XM_006532438.5,MGI:MGI:97306;gbkey=mRNA;gene=Nf1;product=neurofibromin 1%2C transcript variant X3;transcript_id=XM_006532438.5;extra_copy_number=0
CM058251.1	Liftoff	exon	77188049	77188163	.	+	.	ID=exon-XM_006532438.5-46;Parent=rna-XM_006532438.5;Dbxref=GeneID:18015,GenBank:XM_006532438.5,MGI:MGI:97306;gbkey=mRNA;gene=Nf1;product=neurofibromin 1%2C transcript variant X3;transcript_id=XM_006532438.5;extra_copy_number=0
CM058251.1	Liftoff	exon	77188783	77188884	.	+	.	ID=exon-XM_006532438.5-47;Parent=rna-XM_006532438.5;Dbxref=GeneID:18015,GenBank:XM_006532438.5,MGI:MGI:97306;gbkey=mRNA;gene=Nf1;product=neurofibromin 1%2C transcript variant X3;transcript_id=XM_006532438.5;extra_copy_number=0
CM058251.1	Liftoff	exon	77190369	77190509	.	+	.	ID=exon-XM_006532438.5-48;Parent=rna-XM_006532438.5;Dbxref=GeneID:18015,GenBank:XM_006532438.5,MGI:MGI:97306;gbkey=mRNA;gene=Nf1;product=neurofibromin 1%2C transcript variant X3;transcript_id=XM_006532438.5;extra_copy_number=0
CM058251.1	Liftoff	exon	77193248	77193374	.	+	.	ID=exon-XM_006532438.5-49;Parent=rna-XM_006532438.5;Dbxref=GeneID:18015,GenBank:XM_006532438.5,MGI:MGI:97306;gbkey=mRNA;gene=Nf1;product=neurofibromin 1%2C transcript variant X3;transcript_id=XM_006532438.5;extra_copy_number=0
CM058251.1	Liftoff	exon	77194858	77194989	.	+	.	ID=exon-XM_006532438.5-50;Parent=rna-XM_006532438.5;Dbxref=GeneID:18015,GenBank:XM_006532438.5,MGI:MGI:97306;gbkey=mRNA;gene=Nf1;product=neurofibromin 1%2C transcript variant X3;transcript_id=XM_006532438.5;extra_copy_number=0
CM058251.1	Liftoff	exon	77196076	77196211	.	+	.	ID=exon-XM_006532438.5-51;Parent=rna-XM_006532438.5;Dbxref=GeneID:18015,GenBank:XM_006532438.5,MGI:MGI:97306;gbkey=mRNA;gene=Nf1;product=neurofibromin 1%2C transcript variant X3;transcript_id=XM_006532438.5;extra_copy_number=0
CM058251.1	Liftoff	exon	77198782	77198939	.	+	.	ID=exon-XM_006532438.5-52;Parent=rna-XM_006532438.5;Dbxref=GeneID:18015,GenBank:XM_006532438.5,MGI:MGI:97306;gbkey=mRNA;gene=Nf1;product=neurofibromin 1%2C transcript variant X3;transcript_id=XM_006532438.5;extra_copy_number=0
CM058251.1	Liftoff	exon	77204201	77204323	.	+	.	ID=exon-XM_006532438.5-53;Parent=rna-XM_006532438.5;Dbxref=GeneID:18015,GenBank:XM_006532438.5,MGI:MGI:97306;gbkey=mRNA;gene=Nf1;product=neurofibromin 1%2C transcript variant X3;transcript_id=XM_006532438.5;extra_copy_number=0
CM058251.1	Liftoff	exon	77204798	77204928	.	+	.	ID=exon-XM_006532438.5-54;Parent=rna-XM_006532438.5;Dbxref=GeneID:18015,GenBank:XM_006532438.5,MGI:MGI:97306;gbkey=mRNA;gene=Nf1;product=neurofibromin 1%2C transcript variant X3;transcript_id=XM_006532438.5;extra_copy_number=0
CM058251.1	Liftoff	exon	77205297	77205397	.	+	.	ID=exon-XM_006532438.5-55;Parent=rna-XM_006532438.5;Dbxref=GeneID:18015,GenBank:XM_006532438.5,MGI:MGI:97306;gbkey=mRNA;gene=Nf1;product=neurofibromin 1%2C transcript variant X3;transcript_id=XM_006532438.5;extra_copy_number=0
CM058251.1	Liftoff	exon	77208027	77208169	.	+	.	ID=exon-XM_006532438.5-56;Parent=rna-XM_006532438.5;Dbxref=GeneID:18015,GenBank:XM_006532438.5,MGI:MGI:97306;gbkey=mRNA;gene=Nf1;product=neurofibromin 1%2C transcript variant X3;transcript_id=XM_006532438.5;extra_copy_number=0
CM058251.1	Liftoff	exon	77208501	77208547	.	+	.	ID=exon-XM_006532438.5-57;Parent=rna-XM_006532438.5;Dbxref=GeneID:18015,GenBank:XM_006532438.5,MGI:MGI:97306;gbkey=mRNA;gene=Nf1;product=neurofibromin 1%2C transcript variant X3;transcript_id=XM_006532438.5;extra_copy_number=0
CM058251.1	Liftoff	exon	77209610	77209826	.	+	.	ID=exon-XM_006532438.5-58;Parent=rna-XM_006532438.5;Dbxref=GeneID:18015,GenBank:XM_006532438.5,MGI:MGI:97306;gbkey=mRNA;gene=Nf1;product=neurofibromin 1%2C transcript variant X3;transcript_id=XM_006532438.5;extra_copy_number=0
CM058251.1	Liftoff	exon	77217633	77220672	.	+	.	ID=exon-XM_006532438.5-59;Parent=rna-XM_006532438.5;Dbxref=GeneID:18015,GenBank:XM_006532438.5,MGI:MGI:97306;gbkey=mRNA;gene=Nf1;product=neurofibromin 1%2C transcript variant X3;transcript_id=XM_006532438.5;extra_copy_number=0
CM058251.1	Liftoff	CDS	76979366	76979425	.	+	.	ID=cds-XP_006532501.1;Parent=rna-XM_006532438.5;Dbxref=GeneID:18015,GenBank:XP_006532501.1,MGI:MGI:97306;Name=XP_006532501.1;gbkey=CDS;gene=Nf1;product=neurofibromin isoform X3;protein_id=XP_006532501.1;extra_copy_number=0
CM058251.1	Liftoff	CDS	77023544	77023687	.	+	.	ID=cds-XP_006532501.1;Parent=rna-XM_006532438.5;Dbxref=GeneID:18015,GenBank:XP_006532501.1,MGI:MGI:97306;Name=XP_006532501.1;gbkey=CDS;gene=Nf1;product=neurofibromin isoform X3;protein_id=XP_006532501.1;extra_copy_number=0
CM058251.1	Liftoff	CDS	77026024	77026107	.	+	.	ID=cds-XP_006532501.1;Parent=rna-XM_006532438.5;Dbxref=GeneID:18015,GenBank:XP_006532501.1,MGI:MGI:97306;Name=XP_006532501.1;gbkey=CDS;gene=Nf1;product=neurofibromin isoform X3;protein_id=XP_006532501.1;extra_copy_number=0
CM058251.1	Liftoff	CDS	77029578	77029768	.	+	.	ID=cds-XP_006532501.1;Parent=rna-XM_006532438.5;Dbxref=GeneID:18015,GenBank:XP_006532501.1,MGI:MGI:97306;Name=XP_006532501.1;gbkey=CDS;gene=Nf1;product=neurofibromin isoform X3;protein_id=XP_006532501.1;extra_copy_number=0
CM058251.1	Liftoff	CDS	77035224	77035330	.	+	.	ID=cds-XP_006532501.1;Parent=rna-XM_006532438.5;Dbxref=GeneID:18015,GenBank:XP_006532501.1,MGI:MGI:97306;Name=XP_006532501.1;gbkey=CDS;gene=Nf1;product=neurofibromin isoform X3;protein_id=XP_006532501.1;extra_copy_number=0
CM058251.1	Liftoff	CDS	77047783	77047850	.	+	.	ID=cds-XP_006532501.1;Parent=rna-XM_006532438.5;Dbxref=GeneID:18015,GenBank:XP_006532501.1,MGI:MGI:97306;Name=XP_006532501.1;gbkey=CDS;gene=Nf1;product=neurofibromin isoform X3;protein_id=XP_006532501.1;extra_copy_number=0
CM058251.1	Liftoff	CDS	77048071	77048146	.	+	.	ID=cds-XP_006532501.1;Parent=rna-XM_006532438.5;Dbxref=GeneID:18015,GenBank:XP_006532501.1,MGI:MGI:97306;Name=XP_006532501.1;gbkey=CDS;gene=Nf1;product=neurofibromin isoform X3;protein_id=XP_006532501.1;extra_copy_number=0
CM058251.1	Liftoff	CDS	77048763	77048920	.	+	.	ID=cds-XP_006532501.1;Parent=rna-XM_006532438.5;Dbxref=GeneID:18015,GenBank:XP_006532501.1,MGI:MGI:97306;Name=XP_006532501.1;gbkey=CDS;gene=Nf1;product=neurofibromin isoform X3;protein_id=XP_006532501.1;extra_copy_number=0
CM058251.1	Liftoff	CDS	77050865	77051038	.	+	.	ID=cds-XP_006532501.1;Parent=rna-XM_006532438.5;Dbxref=GeneID:18015,GenBank:XP_006532501.1,MGI:MGI:97306;Name=XP_006532501.1;gbkey=CDS;gene=Nf1;product=neurofibromin isoform X3;protein_id=XP_006532501.1;extra_copy_number=0
CM058251.1	Liftoff	CDS	77051424	77051546	.	+	.	ID=cds-XP_006532501.1;Parent=rna-XM_006532438.5;Dbxref=GeneID:18015,GenBank:XP_006532501.1,MGI:MGI:97306;Name=XP_006532501.1;gbkey=CDS;gene=Nf1;product=neurofibromin isoform X3;protein_id=XP_006532501.1;extra_copy_number=0
CM058251.1	Liftoff	CDS	77052053	77052127	.	+	.	ID=cds-XP_006532501.1;Parent=rna-XM_006532438.5;Dbxref=GeneID:18015,GenBank:XP_006532501.1,MGI:MGI:97306;Name=XP_006532501.1;gbkey=CDS;gene=Nf1;product=neurofibromin isoform X3;protein_id=XP_006532501.1;extra_copy_number=0
CM058251.1	Liftoff	CDS	77053610	77053639	.	+	.	ID=cds-XP_006532501.1;Parent=rna-XM_006532438.5;Dbxref=GeneID:18015,GenBank:XP_006532501.1,MGI:MGI:97306;Name=XP_006532501.1;gbkey=CDS;gene=Nf1;product=neurofibromin isoform X3;protein_id=XP_006532501.1;extra_copy_number=0
CM058251.1	Liftoff	CDS	77057921	77058052	.	+	.	ID=cds-XP_006532501.1;Parent=rna-XM_006532438.5;Dbxref=GeneID:18015,GenBank:XP_006532501.1,MGI:MGI:97306;Name=XP_006532501.1;gbkey=CDS;gene=Nf1;product=neurofibromin isoform X3;protein_id=XP_006532501.1;extra_copy_number=0
CM058251.1	Liftoff	CDS	77064882	77065016	.	+	.	ID=cds-XP_006532501.1;Parent=rna-XM_006532438.5;Dbxref=GeneID:18015,GenBank:XP_006532501.1,MGI:MGI:97306;Name=XP_006532501.1;gbkey=CDS;gene=Nf1;product=neurofibromin isoform X3;protein_id=XP_006532501.1;extra_copy_number=0
CM058251.1	Liftoff	CDS	77067947	77068060	.	+	.	ID=cds-XP_006532501.1;Parent=rna-XM_006532438.5;Dbxref=GeneID:18015,GenBank:XP_006532501.1,MGI:MGI:97306;Name=XP_006532501.1;gbkey=CDS;gene=Nf1;product=neurofibromin isoform X3;protein_id=XP_006532501.1;extra_copy_number=0
CM058251.1	Liftoff	CDS	77074210	77074289	.	+	.	ID=cds-XP_006532501.1;Parent=rna-XM_006532438.5;Dbxref=GeneID:18015,GenBank:XP_006532501.1,MGI:MGI:97306;Name=XP_006532501.1;gbkey=CDS;gene=Nf1;product=neurofibromin isoform X3;protein_id=XP_006532501.1;extra_copy_number=0
CM058251.1	Liftoff	CDS	77076055	77076178	.	+	.	ID=cds-XP_006532501.1;Parent=rna-XM_006532438.5;Dbxref=GeneID:18015,GenBank:XP_006532501.1,MGI:MGI:97306;Name=XP_006532501.1;gbkey=CDS;gene=Nf1;product=neurofibromin isoform X3;protein_id=XP_006532501.1;extra_copy_number=0
CM058251.1	Liftoff	CDS	77078052	77078213	.	+	.	ID=cds-XP_006532501.1;Parent=rna-XM_006532438.5;Dbxref=GeneID:18015,GenBank:XP_006532501.1,MGI:MGI:97306;Name=XP_006532501.1;gbkey=CDS;gene=Nf1;product=neurofibromin isoform X3;protein_id=XP_006532501.1;extra_copy_number=0
CM058251.1	Liftoff	CDS	77080213	77080462	.	+	.	ID=cds-XP_006532501.1;Parent=rna-XM_006532438.5;Dbxref=GeneID:18015,GenBank:XP_006532501.1,MGI:MGI:97306;Name=XP_006532501.1;gbkey=CDS;gene=Nf1;product=neurofibromin isoform X3;protein_id=XP_006532501.1;extra_copy_number=0
CM058251.1	Liftoff	CDS	77080994	77081067	.	+	.	ID=cds-XP_006532501.1;Parent=rna-XM_006532438.5;Dbxref=GeneID:18015,GenBank:XP_006532501.1,MGI:MGI:97306;Name=XP_006532501.1;gbkey=CDS;gene=Nf1;product=neurofibromin isoform X3;protein_id=XP_006532501.1;extra_copy_number=0
CM058251.1	Liftoff	CDS	77081256	77081339	.	+	.	ID=cds-XP_006532501.1;Parent=rna-XM_006532438.5;Dbxref=GeneID:18015,GenBank:XP_006532501.1,MGI:MGI:97306;Name=XP_006532501.1;gbkey=CDS;gene=Nf1;product=neurofibromin isoform X3;protein_id=XP_006532501.1;extra_copy_number=0
CM058251.1	Liftoff	CDS	77083134	77083574	.	+	.	ID=cds-XP_006532501.1;Parent=rna-XM_006532438.5;Dbxref=GeneID:18015,GenBank:XP_006532501.1,MGI:MGI:97306;Name=XP_006532501.1;gbkey=CDS;gene=Nf1;product=neurofibromin isoform X3;protein_id=XP_006532501.1;extra_copy_number=0
CM058251.1	Liftoff	CDS	77083965	77084104	.	+	.	ID=cds-XP_006532501.1;Parent=rna-XM_006532438.5;Dbxref=GeneID:18015,GenBank:XP_006532501.1,MGI:MGI:97306;Name=XP_006532501.1;gbkey=CDS;gene=Nf1;product=neurofibromin isoform X3;protein_id=XP_006532501.1;extra_copy_number=0
CM058251.1	Liftoff	CDS	77084389	77084511	.	+	.	ID=cds-XP_006532501.1;Parent=rna-XM_006532438.5;Dbxref=GeneID:18015,GenBank:XP_006532501.1,MGI:MGI:97306;Name=XP_006532501.1;gbkey=CDS;gene=Nf1;product=neurofibromin isoform X3;protein_id=XP_006532501.1;extra_copy_number=0
CM058251.1	Liftoff	CDS	77085081	77085164	.	+	.	ID=cds-XP_006532501.1;Parent=rna-XM_006532438.5;Dbxref=GeneID:18015,GenBank:XP_006532501.1,MGI:MGI:97306;Name=XP_006532501.1;gbkey=CDS;gene=Nf1;product=neurofibromin isoform X3;protein_id=XP_006532501.1;extra_copy_number=0
CM058251.1	Liftoff	CDS	77086171	77086287	.	+	.	ID=cds-XP_006532501.1;Parent=rna-XM_006532438.5;Dbxref=GeneID:18015,GenBank:XP_006532501.1,MGI:MGI:97306;Name=XP_006532501.1;gbkey=CDS;gene=Nf1;product=neurofibromin isoform X3;protein_id=XP_006532501.1;extra_copy_number=0
CM058251.1	Liftoff	CDS	77086849	77087030	.	+	.	ID=cds-XP_006532501.1;Parent=rna-XM_006532438.5;Dbxref=GeneID:18015,GenBank:XP_006532501.1,MGI:MGI:97306;Name=XP_006532501.1;gbkey=CDS;gene=Nf1;product=neurofibromin isoform X3;protein_id=XP_006532501.1;extra_copy_number=0
CM058251.1	Liftoff	CDS	77087490	77087701	.	+	.	ID=cds-XP_006532501.1;Parent=rna-XM_006532438.5;Dbxref=GeneID:18015,GenBank:XP_006532501.1,MGI:MGI:97306;Name=XP_006532501.1;gbkey=CDS;gene=Nf1;product=neurofibromin isoform X3;protein_id=XP_006532501.1;extra_copy_number=0
CM058251.1	Liftoff	CDS	77093168	77093329	.	+	.	ID=cds-XP_006532501.1;Parent=rna-XM_006532438.5;Dbxref=GeneID:18015,GenBank:XP_006532501.1,MGI:MGI:97306;Name=XP_006532501.1;gbkey=CDS;gene=Nf1;product=neurofibromin isoform X3;protein_id=XP_006532501.1;extra_copy_number=0
CM058251.1	Liftoff	CDS	77093464	77093567	.	+	.	ID=cds-XP_006532501.1;Parent=rna-XM_006532438.5;Dbxref=GeneID:18015,GenBank:XP_006532501.1,MGI:MGI:97306;Name=XP_006532501.1;gbkey=CDS;gene=Nf1;product=neurofibromin isoform X3;protein_id=XP_006532501.1;extra_copy_number=0
CM058251.1	Liftoff	CDS	77098140	77098275	.	+	.	ID=cds-XP_006532501.1;Parent=rna-XM_006532438.5;Dbxref=GeneID:18015,GenBank:XP_006532501.1,MGI:MGI:97306;Name=XP_006532501.1;gbkey=CDS;gene=Nf1;product=neurofibromin isoform X3;protein_id=XP_006532501.1;extra_copy_number=0
CM058251.1	Liftoff	CDS	77102602	77102664	.	+	.	ID=cds-XP_006532501.1;Parent=rna-XM_006532438.5;Dbxref=GeneID:18015,GenBank:XP_006532501.1,MGI:MGI:97306;Name=XP_006532501.1;gbkey=CDS;gene=Nf1;product=neurofibromin isoform X3;protein_id=XP_006532501.1;extra_copy_number=0
CM058251.1	Liftoff	CDS	77108086	77108244	.	+	.	ID=cds-XP_006532501.1;Parent=rna-XM_006532438.5;Dbxref=GeneID:18015,GenBank:XP_006532501.1,MGI:MGI:97306;Name=XP_006532501.1;gbkey=CDS;gene=Nf1;product=neurofibromin isoform X3;protein_id=XP_006532501.1;extra_copy_number=0
CM058251.1	Liftoff	CDS	77109142	77109239	.	+	.	ID=cds-XP_006532501.1;Parent=rna-XM_006532438.5;Dbxref=GeneID:18015,GenBank:XP_006532501.1,MGI:MGI:97306;Name=XP_006532501.1;gbkey=CDS;gene=Nf1;product=neurofibromin isoform X3;protein_id=XP_006532501.1;extra_copy_number=0
CM058251.1	Liftoff	CDS	77110804	77110950	.	+	.	ID=cds-XP_006532501.1;Parent=rna-XM_006532438.5;Dbxref=GeneID:18015,GenBank:XP_006532501.1,MGI:MGI:97306;Name=XP_006532501.1;gbkey=CDS;gene=Nf1;product=neurofibromin isoform X3;protein_id=XP_006532501.1;extra_copy_number=0
CM058251.1	Liftoff	CDS	77112698	77112844	.	+	.	ID=cds-XP_006532501.1;Parent=rna-XM_006532438.5;Dbxref=GeneID:18015,GenBank:XP_006532501.1,MGI:MGI:97306;Name=XP_006532501.1;gbkey=CDS;gene=Nf1;product=neurofibromin isoform X3;protein_id=XP_006532501.1;extra_copy_number=0
CM058251.1	Liftoff	CDS	77115142	77115252	.	+	.	ID=cds-XP_006532501.1;Parent=rna-XM_006532438.5;Dbxref=GeneID:18015,GenBank:XP_006532501.1,MGI:MGI:97306;Name=XP_006532501.1;gbkey=CDS;gene=Nf1;product=neurofibromin isoform X3;protein_id=XP_006532501.1;extra_copy_number=0
CM058251.1	Liftoff	CDS	77174978	77175410	.	+	.	ID=cds-XP_006532501.1;Parent=rna-XM_006532438.5;Dbxref=GeneID:18015,GenBank:XP_006532501.1,MGI:MGI:97306;Name=XP_006532501.1;gbkey=CDS;gene=Nf1;product=neurofibromin isoform X3;protein_id=XP_006532501.1;extra_copy_number=0
CM058251.1	Liftoff	CDS	77176168	77176508	.	+	.	ID=cds-XP_006532501.1;Parent=rna-XM_006532438.5;Dbxref=GeneID:18015,GenBank:XP_006532501.1,MGI:MGI:97306;Name=XP_006532501.1;gbkey=CDS;gene=Nf1;product=neurofibromin isoform X3;protein_id=XP_006532501.1;extra_copy_number=0
CM058251.1	Liftoff	CDS	77179705	77179907	.	+	.	ID=cds-XP_006532501.1;Parent=rna-XM_006532438.5;Dbxref=GeneID:18015,GenBank:XP_006532501.1,MGI:MGI:97306;Name=XP_006532501.1;gbkey=CDS;gene=Nf1;product=neurofibromin isoform X3;protein_id=XP_006532501.1;extra_copy_number=0
CM058251.1	Liftoff	CDS	77184729	77184922	.	+	.	ID=cds-XP_006532501.1;Parent=rna-XM_006532438.5;Dbxref=GeneID:18015,GenBank:XP_006532501.1,MGI:MGI:97306;Name=XP_006532501.1;gbkey=CDS;gene=Nf1;product=neurofibromin isoform X3;protein_id=XP_006532501.1;extra_copy_number=0
CM058251.1	Liftoff	CDS	77185647	77185787	.	+	.	ID=cds-XP_006532501.1;Parent=rna-XM_006532438.5;Dbxref=GeneID:18015,GenBank:XP_006532501.1,MGI:MGI:97306;Name=XP_006532501.1;gbkey=CDS;gene=Nf1;product=neurofibromin isoform X3;protein_id=XP_006532501.1;extra_copy_number=0
CM058251.1	Liftoff	CDS	77186346	77186625	.	+	.	ID=cds-XP_006532501.1;Parent=rna-XM_006532438.5;Dbxref=GeneID:18015,GenBank:XP_006532501.1,MGI:MGI:97306;Name=XP_006532501.1;gbkey=CDS;gene=Nf1;product=neurofibromin isoform X3;protein_id=XP_006532501.1;extra_copy_number=0
CM058251.1	Liftoff	CDS	77187043	77187257	.	+	.	ID=cds-XP_006532501.1;Parent=rna-XM_006532438.5;Dbxref=GeneID:18015,GenBank:XP_006532501.1,MGI:MGI:97306;Name=XP_006532501.1;gbkey=CDS;gene=Nf1;product=neurofibromin isoform X3;protein_id=XP_006532501.1;extra_copy_number=0
CM058251.1	Liftoff	CDS	77187849	77187910	.	+	.	ID=cds-XP_006532501.1;Parent=rna-XM_006532438.5;Dbxref=GeneID:18015,GenBank:XP_006532501.1,MGI:MGI:97306;Name=XP_006532501.1;gbkey=CDS;gene=Nf1;product=neurofibromin isoform X3;protein_id=XP_006532501.1;extra_copy_number=0
CM058251.1	Liftoff	CDS	77188049	77188163	.	+	.	ID=cds-XP_006532501.1;Parent=rna-XM_006532438.5;Dbxref=GeneID:18015,GenBank:XP_006532501.1,MGI:MGI:97306;Name=XP_006532501.1;gbkey=CDS;gene=Nf1;product=neurofibromin isoform X3;protein_id=XP_006532501.1;extra_copy_number=0
CM058251.1	Liftoff	CDS	77188783	77188884	.	+	.	ID=cds-XP_006532501.1;Parent=rna-XM_006532438.5;Dbxref=GeneID:18015,GenBank:XP_006532501.1,MGI:MGI:97306;Name=XP_006532501.1;gbkey=CDS;gene=Nf1;product=neurofibromin isoform X3;protein_id=XP_006532501.1;extra_copy_number=0
CM058251.1	Liftoff	CDS	77190369	77190509	.	+	.	ID=cds-XP_006532501.1;Parent=rna-XM_006532438.5;Dbxref=GeneID:18015,GenBank:XP_006532501.1,MGI:MGI:97306;Name=XP_006532501.1;gbkey=CDS;gene=Nf1;product=neurofibromin isoform X3;protein_id=XP_006532501.1;extra_copy_number=0
CM058251.1	Liftoff	CDS	77193248	77193374	.	+	.	ID=cds-XP_006532501.1;Parent=rna-XM_006532438.5;Dbxref=GeneID:18015,GenBank:XP_006532501.1,MGI:MGI:97306;Name=XP_006532501.1;gbkey=CDS;gene=Nf1;product=neurofibromin isoform X3;protein_id=XP_006532501.1;extra_copy_number=0
CM058251.1	Liftoff	CDS	77194858	77194989	.	+	.	ID=cds-XP_006532501.1;Parent=rna-XM_006532438.5;Dbxref=GeneID:18015,GenBank:XP_006532501.1,MGI:MGI:97306;Name=XP_006532501.1;gbkey=CDS;gene=Nf1;product=neurofibromin isoform X3;protein_id=XP_006532501.1;extra_copy_number=0
CM058251.1	Liftoff	CDS	77196076	77196211	.	+	.	ID=cds-XP_006532501.1;Parent=rna-XM_006532438.5;Dbxref=GeneID:18015,GenBank:XP_006532501.1,MGI:MGI:97306;Name=XP_006532501.1;gbkey=CDS;gene=Nf1;product=neurofibromin isoform X3;protein_id=XP_006532501.1;extra_copy_number=0
CM058251.1	Liftoff	CDS	77198782	77198939	.	+	.	ID=cds-XP_006532501.1;Parent=rna-XM_006532438.5;Dbxref=GeneID:18015,GenBank:XP_006532501.1,MGI:MGI:97306;Name=XP_006532501.1;gbkey=CDS;gene=Nf1;product=neurofibromin isoform X3;protein_id=XP_006532501.1;extra_copy_number=0
CM058251.1	Liftoff	CDS	77204201	77204323	.	+	.	ID=cds-XP_006532501.1;Parent=rna-XM_006532438.5;Dbxref=GeneID:18015,GenBank:XP_006532501.1,MGI:MGI:97306;Name=XP_006532501.1;gbkey=CDS;gene=Nf1;product=neurofibromin isoform X3;protein_id=XP_006532501.1;extra_copy_number=0
CM058251.1	Liftoff	CDS	77204798	77204928	.	+	.	ID=cds-XP_006532501.1;Parent=rna-XM_006532438.5;Dbxref=GeneID:18015,GenBank:XP_006532501.1,MGI:MGI:97306;Name=XP_006532501.1;gbkey=CDS;gene=Nf1;product=neurofibromin isoform X3;protein_id=XP_006532501.1;extra_copy_number=0
CM058251.1	Liftoff	CDS	77205297	77205397	.	+	.	ID=cds-XP_006532501.1;Parent=rna-XM_006532438.5;Dbxref=GeneID:18015,GenBank:XP_006532501.1,MGI:MGI:97306;Name=XP_006532501.1;gbkey=CDS;gene=Nf1;product=neurofibromin isoform X3;protein_id=XP_006532501.1;extra_copy_number=0
CM058251.1	Liftoff	CDS	77208027	77208169	.	+	.	ID=cds-XP_006532501.1;Parent=rna-XM_006532438.5;Dbxref=GeneID:18015,GenBank:XP_006532501.1,MGI:MGI:97306;Name=XP_006532501.1;gbkey=CDS;gene=Nf1;product=neurofibromin isoform X3;protein_id=XP_006532501.1;extra_copy_number=0
CM058251.1	Liftoff	CDS	77208501	77208547	.	+	.	ID=cds-XP_006532501.1;Parent=rna-XM_006532438.5;Dbxref=GeneID:18015,GenBank:XP_006532501.1,MGI:MGI:97306;Name=XP_006532501.1;gbkey=CDS;gene=Nf1;product=neurofibromin isoform X3;protein_id=XP_006532501.1;extra_copy_number=0
CM058251.1	Liftoff	CDS	77209610	77209826	.	+	.	ID=cds-XP_006532501.1;Parent=rna-XM_006532438.5;Dbxref=GeneID:18015,GenBank:XP_006532501.1,MGI:MGI:97306;Name=XP_006532501.1;gbkey=CDS;gene=Nf1;product=neurofibromin isoform X3;protein_id=XP_006532501.1;extra_copy_number=0
CM058251.1	Liftoff	CDS	77217633	77217775	.	+	.	ID=cds-XP_006532501.1;Parent=rna-XM_006532438.5;Dbxref=GeneID:18015,GenBank:XP_006532501.1,MGI:MGI:97306;Name=XP_006532501.1;gbkey=CDS;gene=Nf1;product=neurofibromin isoform X3;protein_id=XP_006532501.1;extra_copy_number=0
CM058251.1	Liftoff	mRNA	76972081	77220666	.	+	.	ID=rna-XM_006532439.5;Parent=gene-Nf1;Dbxref=GeneID:18015,GenBank:XM_006532439.5,MGI:MGI:97306;Name=XM_006532439.5;gbkey=mRNA;gene=Nf1;model_evidence=Supporting evidence includes similarity to: 4 mRNAs%2C 25 ESTs%2C 2 Proteins%2C 489 long SRA reads%2C and 89%25 coverage of the annotated genomic feature by RNAseq alignments%2C including 31 samples with support for all annotated introns;product=neurofibromin 1%2C transcript variant X4;transcript_id=XM_006532439.5;matches_ref_protein=True;valid_ORF=True;extra_copy_number=0
CM058251.1	Liftoff	exon	76972081	76979425	.	+	.	ID=exon-XM_006532439.5-1;Parent=rna-XM_006532439.5;Dbxref=GeneID:18015,GenBank:XM_006532439.5,MGI:MGI:97306;gbkey=mRNA;gene=Nf1;product=neurofibromin 1%2C transcript variant X4;transcript_id=XM_006532439.5;extra_copy_number=0
CM058251.1	Liftoff	exon	77023544	77023687	.	+	.	ID=exon-XM_006532439.5-2;Parent=rna-XM_006532439.5;Dbxref=GeneID:18015,GenBank:XM_006532439.5,MGI:MGI:97306;gbkey=mRNA;gene=Nf1;product=neurofibromin 1%2C transcript variant X4;transcript_id=XM_006532439.5;extra_copy_number=0
CM058251.1	Liftoff	exon	77026024	77026107	.	+	.	ID=exon-XM_006532439.5-3;Parent=rna-XM_006532439.5;Dbxref=GeneID:18015,GenBank:XM_006532439.5,MGI:MGI:97306;gbkey=mRNA;gene=Nf1;product=neurofibromin 1%2C transcript variant X4;transcript_id=XM_006532439.5;extra_copy_number=0
CM058251.1	Liftoff	exon	77029578	77029768	.	+	.	ID=exon-XM_006532439.5-4;Parent=rna-XM_006532439.5;Dbxref=GeneID:18015,GenBank:XM_006532439.5,MGI:MGI:97306;gbkey=mRNA;gene=Nf1;product=neurofibromin 1%2C transcript variant X4;transcript_id=XM_006532439.5;extra_copy_number=0
CM058251.1	Liftoff	exon	77035224	77035330	.	+	.	ID=exon-XM_006532439.5-5;Parent=rna-XM_006532439.5;Dbxref=GeneID:18015,GenBank:XM_006532439.5,MGI:MGI:97306;gbkey=mRNA;gene=Nf1;product=neurofibromin 1%2C transcript variant X4;transcript_id=XM_006532439.5;extra_copy_number=0
CM058251.1	Liftoff	exon	77047783	77047850	.	+	.	ID=exon-XM_006532439.5-6;Parent=rna-XM_006532439.5;Dbxref=GeneID:18015,GenBank:XM_006532439.5,MGI:MGI:97306;gbkey=mRNA;gene=Nf1;product=neurofibromin 1%2C transcript variant X4;transcript_id=XM_006532439.5;extra_copy_number=0
CM058251.1	Liftoff	exon	77048071	77048146	.	+	.	ID=exon-XM_006532439.5-7;Parent=rna-XM_006532439.5;Dbxref=GeneID:18015,GenBank:XM_006532439.5,MGI:MGI:97306;gbkey=mRNA;gene=Nf1;product=neurofibromin 1%2C transcript variant X4;transcript_id=XM_006532439.5;extra_copy_number=0
CM058251.1	Liftoff	exon	77048763	77048920	.	+	.	ID=exon-XM_006532439.5-8;Parent=rna-XM_006532439.5;Dbxref=GeneID:18015,GenBank:XM_006532439.5,MGI:MGI:97306;gbkey=mRNA;gene=Nf1;product=neurofibromin 1%2C transcript variant X4;transcript_id=XM_006532439.5;extra_copy_number=0
CM058251.1	Liftoff	exon	77050865	77051038	.	+	.	ID=exon-XM_006532439.5-9;Parent=rna-XM_006532439.5;Dbxref=GeneID:18015,GenBank:XM_006532439.5,MGI:MGI:97306;gbkey=mRNA;gene=Nf1;product=neurofibromin 1%2C transcript variant X4;transcript_id=XM_006532439.5;extra_copy_number=0
CM058251.1	Liftoff	exon	77051424	77051546	.	+	.	ID=exon-XM_006532439.5-10;Parent=rna-XM_006532439.5;Dbxref=GeneID:18015,GenBank:XM_006532439.5,MGI:MGI:97306;gbkey=mRNA;gene=Nf1;product=neurofibromin 1%2C transcript variant X4;transcript_id=XM_006532439.5;extra_copy_number=0
CM058251.1	Liftoff	exon	77052053	77052127	.	+	.	ID=exon-XM_006532439.5-11;Parent=rna-XM_006532439.5;Dbxref=GeneID:18015,GenBank:XM_006532439.5,MGI:MGI:97306;gbkey=mRNA;gene=Nf1;product=neurofibromin 1%2C transcript variant X4;transcript_id=XM_006532439.5;extra_copy_number=0
CM058251.1	Liftoff	exon	77057921	77058052	.	+	.	ID=exon-XM_006532439.5-12;Parent=rna-XM_006532439.5;Dbxref=GeneID:18015,GenBank:XM_006532439.5,MGI:MGI:97306;gbkey=mRNA;gene=Nf1;product=neurofibromin 1%2C transcript variant X4;transcript_id=XM_006532439.5;extra_copy_number=0
CM058251.1	Liftoff	exon	77064882	77065016	.	+	.	ID=exon-XM_006532439.5-13;Parent=rna-XM_006532439.5;Dbxref=GeneID:18015,GenBank:XM_006532439.5,MGI:MGI:97306;gbkey=mRNA;gene=Nf1;product=neurofibromin 1%2C transcript variant X4;transcript_id=XM_006532439.5;extra_copy_number=0
CM058251.1	Liftoff	exon	77067947	77068060	.	+	.	ID=exon-XM_006532439.5-14;Parent=rna-XM_006532439.5;Dbxref=GeneID:18015,GenBank:XM_006532439.5,MGI:MGI:97306;gbkey=mRNA;gene=Nf1;product=neurofibromin 1%2C transcript variant X4;transcript_id=XM_006532439.5;extra_copy_number=0
CM058251.1	Liftoff	exon	77074210	77074289	.	+	.	ID=exon-XM_006532439.5-15;Parent=rna-XM_006532439.5;Dbxref=GeneID:18015,GenBank:XM_006532439.5,MGI:MGI:97306;gbkey=mRNA;gene=Nf1;product=neurofibromin 1%2C transcript variant X4;transcript_id=XM_006532439.5;extra_copy_number=0
CM058251.1	Liftoff	exon	77076055	77076178	.	+	.	ID=exon-XM_006532439.5-16;Parent=rna-XM_006532439.5;Dbxref=GeneID:18015,GenBank:XM_006532439.5,MGI:MGI:97306;gbkey=mRNA;gene=Nf1;product=neurofibromin 1%2C transcript variant X4;transcript_id=XM_006532439.5;extra_copy_number=0
CM058251.1	Liftoff	exon	77078052	77078213	.	+	.	ID=exon-XM_006532439.5-17;Parent=rna-XM_006532439.5;Dbxref=GeneID:18015,GenBank:XM_006532439.5,MGI:MGI:97306;gbkey=mRNA;gene=Nf1;product=neurofibromin 1%2C transcript variant X4;transcript_id=XM_006532439.5;extra_copy_number=0
CM058251.1	Liftoff	exon	77080213	77080462	.	+	.	ID=exon-XM_006532439.5-18;Parent=rna-XM_006532439.5;Dbxref=GeneID:18015,GenBank:XM_006532439.5,MGI:MGI:97306;gbkey=mRNA;gene=Nf1;product=neurofibromin 1%2C transcript variant X4;transcript_id=XM_006532439.5;extra_copy_number=0
CM058251.1	Liftoff	exon	77080994	77081067	.	+	.	ID=exon-XM_006532439.5-19;Parent=rna-XM_006532439.5;Dbxref=GeneID:18015,GenBank:XM_006532439.5,MGI:MGI:97306;gbkey=mRNA;gene=Nf1;product=neurofibromin 1%2C transcript variant X4;transcript_id=XM_006532439.5;extra_copy_number=0
CM058251.1	Liftoff	exon	77081256	77081339	.	+	.	ID=exon-XM_006532439.5-20;Parent=rna-XM_006532439.5;Dbxref=GeneID:18015,GenBank:XM_006532439.5,MGI:MGI:97306;gbkey=mRNA;gene=Nf1;product=neurofibromin 1%2C transcript variant X4;transcript_id=XM_006532439.5;extra_copy_number=0
CM058251.1	Liftoff	exon	77083134	77083574	.	+	.	ID=exon-XM_006532439.5-21;Parent=rna-XM_006532439.5;Dbxref=GeneID:18015,GenBank:XM_006532439.5,MGI:MGI:97306;gbkey=mRNA;gene=Nf1;product=neurofibromin 1%2C transcript variant X4;transcript_id=XM_006532439.5;extra_copy_number=0
CM058251.1	Liftoff	exon	77083965	77084104	.	+	.	ID=exon-XM_006532439.5-22;Parent=rna-XM_006532439.5;Dbxref=GeneID:18015,GenBank:XM_006532439.5,MGI:MGI:97306;gbkey=mRNA;gene=Nf1;product=neurofibromin 1%2C transcript variant X4;transcript_id=XM_006532439.5;extra_copy_number=0
CM058251.1	Liftoff	exon	77084389	77084511	.	+	.	ID=exon-XM_006532439.5-23;Parent=rna-XM_006532439.5;Dbxref=GeneID:18015,GenBank:XM_006532439.5,MGI:MGI:97306;gbkey=mRNA;gene=Nf1;product=neurofibromin 1%2C transcript variant X4;transcript_id=XM_006532439.5;extra_copy_number=0
CM058251.1	Liftoff	exon	77085081	77085164	.	+	.	ID=exon-XM_006532439.5-24;Parent=rna-XM_006532439.5;Dbxref=GeneID:18015,GenBank:XM_006532439.5,MGI:MGI:97306;gbkey=mRNA;gene=Nf1;product=neurofibromin 1%2C transcript variant X4;transcript_id=XM_006532439.5;extra_copy_number=0
CM058251.1	Liftoff	exon	77086171	77086287	.	+	.	ID=exon-XM_006532439.5-25;Parent=rna-XM_006532439.5;Dbxref=GeneID:18015,GenBank:XM_006532439.5,MGI:MGI:97306;gbkey=mRNA;gene=Nf1;product=neurofibromin 1%2C transcript variant X4;transcript_id=XM_006532439.5;extra_copy_number=0
CM058251.1	Liftoff	exon	77086849	77087030	.	+	.	ID=exon-XM_006532439.5-26;Parent=rna-XM_006532439.5;Dbxref=GeneID:18015,GenBank:XM_006532439.5,MGI:MGI:97306;gbkey=mRNA;gene=Nf1;product=neurofibromin 1%2C transcript variant X4;transcript_id=XM_006532439.5;extra_copy_number=0
CM058251.1	Liftoff	exon	77087490	77087701	.	+	.	ID=exon-XM_006532439.5-27;Parent=rna-XM_006532439.5;Dbxref=GeneID:18015,GenBank:XM_006532439.5,MGI:MGI:97306;gbkey=mRNA;gene=Nf1;product=neurofibromin 1%2C transcript variant X4;transcript_id=XM_006532439.5;extra_copy_number=0
CM058251.1	Liftoff	exon	77093168	77093329	.	+	.	ID=exon-XM_006532439.5-28;Parent=rna-XM_006532439.5;Dbxref=GeneID:18015,GenBank:XM_006532439.5,MGI:MGI:97306;gbkey=mRNA;gene=Nf1;product=neurofibromin 1%2C transcript variant X4;transcript_id=XM_006532439.5;extra_copy_number=0
CM058251.1	Liftoff	exon	77093464	77093567	.	+	.	ID=exon-XM_006532439.5-29;Parent=rna-XM_006532439.5;Dbxref=GeneID:18015,GenBank:XM_006532439.5,MGI:MGI:97306;gbkey=mRNA;gene=Nf1;product=neurofibromin 1%2C transcript variant X4;transcript_id=XM_006532439.5;extra_copy_number=0
CM058251.1	Liftoff	exon	77098140	77098275	.	+	.	ID=exon-XM_006532439.5-30;Parent=rna-XM_006532439.5;Dbxref=GeneID:18015,GenBank:XM_006532439.5,MGI:MGI:97306;gbkey=mRNA;gene=Nf1;product=neurofibromin 1%2C transcript variant X4;transcript_id=XM_006532439.5;extra_copy_number=0
CM058251.1	Liftoff	exon	77102602	77102664	.	+	.	ID=exon-XM_006532439.5-31;Parent=rna-XM_006532439.5;Dbxref=GeneID:18015,GenBank:XM_006532439.5,MGI:MGI:97306;gbkey=mRNA;gene=Nf1;product=neurofibromin 1%2C transcript variant X4;transcript_id=XM_006532439.5;extra_copy_number=0
CM058251.1	Liftoff	exon	77108086	77108244	.	+	.	ID=exon-XM_006532439.5-32;Parent=rna-XM_006532439.5;Dbxref=GeneID:18015,GenBank:XM_006532439.5,MGI:MGI:97306;gbkey=mRNA;gene=Nf1;product=neurofibromin 1%2C transcript variant X4;transcript_id=XM_006532439.5;extra_copy_number=0
CM058251.1	Liftoff	exon	77109142	77109239	.	+	.	ID=exon-XM_006532439.5-33;Parent=rna-XM_006532439.5;Dbxref=GeneID:18015,GenBank:XM_006532439.5,MGI:MGI:97306;gbkey=mRNA;gene=Nf1;product=neurofibromin 1%2C transcript variant X4;transcript_id=XM_006532439.5;extra_copy_number=0
CM058251.1	Liftoff	exon	77110804	77110950	.	+	.	ID=exon-XM_006532439.5-34;Parent=rna-XM_006532439.5;Dbxref=GeneID:18015,GenBank:XM_006532439.5,MGI:MGI:97306;gbkey=mRNA;gene=Nf1;product=neurofibromin 1%2C transcript variant X4;transcript_id=XM_006532439.5;extra_copy_number=0
CM058251.1	Liftoff	exon	77112698	77112844	.	+	.	ID=exon-XM_006532439.5-35;Parent=rna-XM_006532439.5;Dbxref=GeneID:18015,GenBank:XM_006532439.5,MGI:MGI:97306;gbkey=mRNA;gene=Nf1;product=neurofibromin 1%2C transcript variant X4;transcript_id=XM_006532439.5;extra_copy_number=0
CM058251.1	Liftoff	exon	77115142	77115252	.	+	.	ID=exon-XM_006532439.5-36;Parent=rna-XM_006532439.5;Dbxref=GeneID:18015,GenBank:XM_006532439.5,MGI:MGI:97306;gbkey=mRNA;gene=Nf1;product=neurofibromin 1%2C transcript variant X4;transcript_id=XM_006532439.5;extra_copy_number=0
CM058251.1	Liftoff	exon	77174978	77175410	.	+	.	ID=exon-XM_006532439.5-37;Parent=rna-XM_006532439.5;Dbxref=GeneID:18015,GenBank:XM_006532439.5,MGI:MGI:97306;gbkey=mRNA;gene=Nf1;product=neurofibromin 1%2C transcript variant X4;transcript_id=XM_006532439.5;extra_copy_number=0
CM058251.1	Liftoff	exon	77176168	77176508	.	+	.	ID=exon-XM_006532439.5-38;Parent=rna-XM_006532439.5;Dbxref=GeneID:18015,GenBank:XM_006532439.5,MGI:MGI:97306;gbkey=mRNA;gene=Nf1;product=neurofibromin 1%2C transcript variant X4;transcript_id=XM_006532439.5;extra_copy_number=0
CM058251.1	Liftoff	exon	77179705	77179907	.	+	.	ID=exon-XM_006532439.5-39;Parent=rna-XM_006532439.5;Dbxref=GeneID:18015,GenBank:XM_006532439.5,MGI:MGI:97306;gbkey=mRNA;gene=Nf1;product=neurofibromin 1%2C transcript variant X4;transcript_id=XM_006532439.5;extra_copy_number=0
CM058251.1	Liftoff	exon	77184729	77184922	.	+	.	ID=exon-XM_006532439.5-40;Parent=rna-XM_006532439.5;Dbxref=GeneID:18015,GenBank:XM_006532439.5,MGI:MGI:97306;gbkey=mRNA;gene=Nf1;product=neurofibromin 1%2C transcript variant X4;transcript_id=XM_006532439.5;extra_copy_number=0
CM058251.1	Liftoff	exon	77185647	77185787	.	+	.	ID=exon-XM_006532439.5-41;Parent=rna-XM_006532439.5;Dbxref=GeneID:18015,GenBank:XM_006532439.5,MGI:MGI:97306;gbkey=mRNA;gene=Nf1;product=neurofibromin 1%2C transcript variant X4;transcript_id=XM_006532439.5;extra_copy_number=0
CM058251.1	Liftoff	exon	77186346	77186625	.	+	.	ID=exon-XM_006532439.5-42;Parent=rna-XM_006532439.5;Dbxref=GeneID:18015,GenBank:XM_006532439.5,MGI:MGI:97306;gbkey=mRNA;gene=Nf1;product=neurofibromin 1%2C transcript variant X4;transcript_id=XM_006532439.5;extra_copy_number=0
CM058251.1	Liftoff	exon	77187043	77187257	.	+	.	ID=exon-XM_006532439.5-43;Parent=rna-XM_006532439.5;Dbxref=GeneID:18015,GenBank:XM_006532439.5,MGI:MGI:97306;gbkey=mRNA;gene=Nf1;product=neurofibromin 1%2C transcript variant X4;transcript_id=XM_006532439.5;extra_copy_number=0
CM058251.1	Liftoff	exon	77187849	77187910	.	+	.	ID=exon-XM_006532439.5-44;Parent=rna-XM_006532439.5;Dbxref=GeneID:18015,GenBank:XM_006532439.5,MGI:MGI:97306;gbkey=mRNA;gene=Nf1;product=neurofibromin 1%2C transcript variant X4;transcript_id=XM_006532439.5;extra_copy_number=0
CM058251.1	Liftoff	exon	77188049	77188163	.	+	.	ID=exon-XM_006532439.5-45;Parent=rna-XM_006532439.5;Dbxref=GeneID:18015,GenBank:XM_006532439.5,MGI:MGI:97306;gbkey=mRNA;gene=Nf1;product=neurofibromin 1%2C transcript variant X4;transcript_id=XM_006532439.5;extra_copy_number=0
CM058251.1	Liftoff	exon	77188783	77188884	.	+	.	ID=exon-XM_006532439.5-46;Parent=rna-XM_006532439.5;Dbxref=GeneID:18015,GenBank:XM_006532439.5,MGI:MGI:97306;gbkey=mRNA;gene=Nf1;product=neurofibromin 1%2C transcript variant X4;transcript_id=XM_006532439.5;extra_copy_number=0
CM058251.1	Liftoff	exon	77190369	77190509	.	+	.	ID=exon-XM_006532439.5-47;Parent=rna-XM_006532439.5;Dbxref=GeneID:18015,GenBank:XM_006532439.5,MGI:MGI:97306;gbkey=mRNA;gene=Nf1;product=neurofibromin 1%2C transcript variant X4;transcript_id=XM_006532439.5;extra_copy_number=0
CM058251.1	Liftoff	exon	77193248	77193374	.	+	.	ID=exon-XM_006532439.5-48;Parent=rna-XM_006532439.5;Dbxref=GeneID:18015,GenBank:XM_006532439.5,MGI:MGI:97306;gbkey=mRNA;gene=Nf1;product=neurofibromin 1%2C transcript variant X4;transcript_id=XM_006532439.5;extra_copy_number=0
CM058251.1	Liftoff	exon	77194858	77194989	.	+	.	ID=exon-XM_006532439.5-49;Parent=rna-XM_006532439.5;Dbxref=GeneID:18015,GenBank:XM_006532439.5,MGI:MGI:97306;gbkey=mRNA;gene=Nf1;product=neurofibromin 1%2C transcript variant X4;transcript_id=XM_006532439.5;extra_copy_number=0
CM058251.1	Liftoff	exon	77196076	77196211	.	+	.	ID=exon-XM_006532439.5-50;Parent=rna-XM_006532439.5;Dbxref=GeneID:18015,GenBank:XM_006532439.5,MGI:MGI:97306;gbkey=mRNA;gene=Nf1;product=neurofibromin 1%2C transcript variant X4;transcript_id=XM_006532439.5;extra_copy_number=0
CM058251.1	Liftoff	exon	77198782	77198939	.	+	.	ID=exon-XM_006532439.5-51;Parent=rna-XM_006532439.5;Dbxref=GeneID:18015,GenBank:XM_006532439.5,MGI:MGI:97306;gbkey=mRNA;gene=Nf1;product=neurofibromin 1%2C transcript variant X4;transcript_id=XM_006532439.5;extra_copy_number=0
CM058251.1	Liftoff	exon	77204201	77204323	.	+	.	ID=exon-XM_006532439.5-52;Parent=rna-XM_006532439.5;Dbxref=GeneID:18015,GenBank:XM_006532439.5,MGI:MGI:97306;gbkey=mRNA;gene=Nf1;product=neurofibromin 1%2C transcript variant X4;transcript_id=XM_006532439.5;extra_copy_number=0
CM058251.1	Liftoff	exon	77204795	77204928	.	+	.	ID=exon-XM_006532439.5-53;Parent=rna-XM_006532439.5;Dbxref=GeneID:18015,GenBank:XM_006532439.5,MGI:MGI:97306;gbkey=mRNA;gene=Nf1;product=neurofibromin 1%2C transcript variant X4;transcript_id=XM_006532439.5;extra_copy_number=0
CM058251.1	Liftoff	exon	77205297	77205397	.	+	.	ID=exon-XM_006532439.5-54;Parent=rna-XM_006532439.5;Dbxref=GeneID:18015,GenBank:XM_006532439.5,MGI:MGI:97306;gbkey=mRNA;gene=Nf1;product=neurofibromin 1%2C transcript variant X4;transcript_id=XM_006532439.5;extra_copy_number=0
CM058251.1	Liftoff	exon	77208027	77208169	.	+	.	ID=exon-XM_006532439.5-55;Parent=rna-XM_006532439.5;Dbxref=GeneID:18015,GenBank:XM_006532439.5,MGI:MGI:97306;gbkey=mRNA;gene=Nf1;product=neurofibromin 1%2C transcript variant X4;transcript_id=XM_006532439.5;extra_copy_number=0
CM058251.1	Liftoff	exon	77208501	77208547	.	+	.	ID=exon-XM_006532439.5-56;Parent=rna-XM_006532439.5;Dbxref=GeneID:18015,GenBank:XM_006532439.5,MGI:MGI:97306;gbkey=mRNA;gene=Nf1;product=neurofibromin 1%2C transcript variant X4;transcript_id=XM_006532439.5;extra_copy_number=0
CM058251.1	Liftoff	exon	77209610	77209826	.	+	.	ID=exon-XM_006532439.5-57;Parent=rna-XM_006532439.5;Dbxref=GeneID:18015,GenBank:XM_006532439.5,MGI:MGI:97306;gbkey=mRNA;gene=Nf1;product=neurofibromin 1%2C transcript variant X4;transcript_id=XM_006532439.5;extra_copy_number=0
CM058251.1	Liftoff	exon	77217633	77220666	.	+	.	ID=exon-XM_006532439.5-58;Parent=rna-XM_006532439.5;Dbxref=GeneID:18015,GenBank:XM_006532439.5,MGI:MGI:97306;gbkey=mRNA;gene=Nf1;product=neurofibromin 1%2C transcript variant X4;transcript_id=XM_006532439.5;extra_copy_number=0
CM058251.1	Liftoff	CDS	76979366	76979425	.	+	.	ID=cds-XP_006532502.1;Parent=rna-XM_006532439.5;Dbxref=GeneID:18015,GenBank:XP_006532502.1,MGI:MGI:97306;Name=XP_006532502.1;gbkey=CDS;gene=Nf1;product=neurofibromin isoform X4;protein_id=XP_006532502.1;extra_copy_number=0
CM058251.1	Liftoff	CDS	77023544	77023687	.	+	.	ID=cds-XP_006532502.1;Parent=rna-XM_006532439.5;Dbxref=GeneID:18015,GenBank:XP_006532502.1,MGI:MGI:97306;Name=XP_006532502.1;gbkey=CDS;gene=Nf1;product=neurofibromin isoform X4;protein_id=XP_006532502.1;extra_copy_number=0
CM058251.1	Liftoff	CDS	77026024	77026107	.	+	.	ID=cds-XP_006532502.1;Parent=rna-XM_006532439.5;Dbxref=GeneID:18015,GenBank:XP_006532502.1,MGI:MGI:97306;Name=XP_006532502.1;gbkey=CDS;gene=Nf1;product=neurofibromin isoform X4;protein_id=XP_006532502.1;extra_copy_number=0
CM058251.1	Liftoff	CDS	77029578	77029768	.	+	.	ID=cds-XP_006532502.1;Parent=rna-XM_006532439.5;Dbxref=GeneID:18015,GenBank:XP_006532502.1,MGI:MGI:97306;Name=XP_006532502.1;gbkey=CDS;gene=Nf1;product=neurofibromin isoform X4;protein_id=XP_006532502.1;extra_copy_number=0
CM058251.1	Liftoff	CDS	77035224	77035330	.	+	.	ID=cds-XP_006532502.1;Parent=rna-XM_006532439.5;Dbxref=GeneID:18015,GenBank:XP_006532502.1,MGI:MGI:97306;Name=XP_006532502.1;gbkey=CDS;gene=Nf1;product=neurofibromin isoform X4;protein_id=XP_006532502.1;extra_copy_number=0
CM058251.1	Liftoff	CDS	77047783	77047850	.	+	.	ID=cds-XP_006532502.1;Parent=rna-XM_006532439.5;Dbxref=GeneID:18015,GenBank:XP_006532502.1,MGI:MGI:97306;Name=XP_006532502.1;gbkey=CDS;gene=Nf1;product=neurofibromin isoform X4;protein_id=XP_006532502.1;extra_copy_number=0
CM058251.1	Liftoff	CDS	77048071	77048146	.	+	.	ID=cds-XP_006532502.1;Parent=rna-XM_006532439.5;Dbxref=GeneID:18015,GenBank:XP_006532502.1,MGI:MGI:97306;Name=XP_006532502.1;gbkey=CDS;gene=Nf1;product=neurofibromin isoform X4;protein_id=XP_006532502.1;extra_copy_number=0
CM058251.1	Liftoff	CDS	77048763	77048920	.	+	.	ID=cds-XP_006532502.1;Parent=rna-XM_006532439.5;Dbxref=GeneID:18015,GenBank:XP_006532502.1,MGI:MGI:97306;Name=XP_006532502.1;gbkey=CDS;gene=Nf1;product=neurofibromin isoform X4;protein_id=XP_006532502.1;extra_copy_number=0
CM058251.1	Liftoff	CDS	77050865	77051038	.	+	.	ID=cds-XP_006532502.1;Parent=rna-XM_006532439.5;Dbxref=GeneID:18015,GenBank:XP_006532502.1,MGI:MGI:97306;Name=XP_006532502.1;gbkey=CDS;gene=Nf1;product=neurofibromin isoform X4;protein_id=XP_006532502.1;extra_copy_number=0
CM058251.1	Liftoff	CDS	77051424	77051546	.	+	.	ID=cds-XP_006532502.1;Parent=rna-XM_006532439.5;Dbxref=GeneID:18015,GenBank:XP_006532502.1,MGI:MGI:97306;Name=XP_006532502.1;gbkey=CDS;gene=Nf1;product=neurofibromin isoform X4;protein_id=XP_006532502.1;extra_copy_number=0
CM058251.1	Liftoff	CDS	77052053	77052127	.	+	.	ID=cds-XP_006532502.1;Parent=rna-XM_006532439.5;Dbxref=GeneID:18015,GenBank:XP_006532502.1,MGI:MGI:97306;Name=XP_006532502.1;gbkey=CDS;gene=Nf1;product=neurofibromin isoform X4;protein_id=XP_006532502.1;extra_copy_number=0
CM058251.1	Liftoff	CDS	77057921	77058052	.	+	.	ID=cds-XP_006532502.1;Parent=rna-XM_006532439.5;Dbxref=GeneID:18015,GenBank:XP_006532502.1,MGI:MGI:97306;Name=XP_006532502.1;gbkey=CDS;gene=Nf1;product=neurofibromin isoform X4;protein_id=XP_006532502.1;extra_copy_number=0
CM058251.1	Liftoff	CDS	77064882	77065016	.	+	.	ID=cds-XP_006532502.1;Parent=rna-XM_006532439.5;Dbxref=GeneID:18015,GenBank:XP_006532502.1,MGI:MGI:97306;Name=XP_006532502.1;gbkey=CDS;gene=Nf1;product=neurofibromin isoform X4;protein_id=XP_006532502.1;extra_copy_number=0
CM058251.1	Liftoff	CDS	77067947	77068060	.	+	.	ID=cds-XP_006532502.1;Parent=rna-XM_006532439.5;Dbxref=GeneID:18015,GenBank:XP_006532502.1,MGI:MGI:97306;Name=XP_006532502.1;gbkey=CDS;gene=Nf1;product=neurofibromin isoform X4;protein_id=XP_006532502.1;extra_copy_number=0
CM058251.1	Liftoff	CDS	77074210	77074289	.	+	.	ID=cds-XP_006532502.1;Parent=rna-XM_006532439.5;Dbxref=GeneID:18015,GenBank:XP_006532502.1,MGI:MGI:97306;Name=XP_006532502.1;gbkey=CDS;gene=Nf1;product=neurofibromin isoform X4;protein_id=XP_006532502.1;extra_copy_number=0
CM058251.1	Liftoff	CDS	77076055	77076178	.	+	.	ID=cds-XP_006532502.1;Parent=rna-XM_006532439.5;Dbxref=GeneID:18015,GenBank:XP_006532502.1,MGI:MGI:97306;Name=XP_006532502.1;gbkey=CDS;gene=Nf1;product=neurofibromin isoform X4;protein_id=XP_006532502.1;extra_copy_number=0
CM058251.1	Liftoff	CDS	77078052	77078213	.	+	.	ID=cds-XP_006532502.1;Parent=rna-XM_006532439.5;Dbxref=GeneID:18015,GenBank:XP_006532502.1,MGI:MGI:97306;Name=XP_006532502.1;gbkey=CDS;gene=Nf1;product=neurofibromin isoform X4;protein_id=XP_006532502.1;extra_copy_number=0
CM058251.1	Liftoff	CDS	77080213	77080462	.	+	.	ID=cds-XP_006532502.1;Parent=rna-XM_006532439.5;Dbxref=GeneID:18015,GenBank:XP_006532502.1,MGI:MGI:97306;Name=XP_006532502.1;gbkey=CDS;gene=Nf1;product=neurofibromin isoform X4;protein_id=XP_006532502.1;extra_copy_number=0
CM058251.1	Liftoff	CDS	77080994	77081067	.	+	.	ID=cds-XP_006532502.1;Parent=rna-XM_006532439.5;Dbxref=GeneID:18015,GenBank:XP_006532502.1,MGI:MGI:97306;Name=XP_006532502.1;gbkey=CDS;gene=Nf1;product=neurofibromin isoform X4;protein_id=XP_006532502.1;extra_copy_number=0
CM058251.1	Liftoff	CDS	77081256	77081339	.	+	.	ID=cds-XP_006532502.1;Parent=rna-XM_006532439.5;Dbxref=GeneID:18015,GenBank:XP_006532502.1,MGI:MGI:97306;Name=XP_006532502.1;gbkey=CDS;gene=Nf1;product=neurofibromin isoform X4;protein_id=XP_006532502.1;extra_copy_number=0
CM058251.1	Liftoff	CDS	77083134	77083574	.	+	.	ID=cds-XP_006532502.1;Parent=rna-XM_006532439.5;Dbxref=GeneID:18015,GenBank:XP_006532502.1,MGI:MGI:97306;Name=XP_006532502.1;gbkey=CDS;gene=Nf1;product=neurofibromin isoform X4;protein_id=XP_006532502.1;extra_copy_number=0
CM058251.1	Liftoff	CDS	77083965	77084104	.	+	.	ID=cds-XP_006532502.1;Parent=rna-XM_006532439.5;Dbxref=GeneID:18015,GenBank:XP_006532502.1,MGI:MGI:97306;Name=XP_006532502.1;gbkey=CDS;gene=Nf1;product=neurofibromin isoform X4;protein_id=XP_006532502.1;extra_copy_number=0
CM058251.1	Liftoff	CDS	77084389	77084511	.	+	.	ID=cds-XP_006532502.1;Parent=rna-XM_006532439.5;Dbxref=GeneID:18015,GenBank:XP_006532502.1,MGI:MGI:97306;Name=XP_006532502.1;gbkey=CDS;gene=Nf1;product=neurofibromin isoform X4;protein_id=XP_006532502.1;extra_copy_number=0
CM058251.1	Liftoff	CDS	77085081	77085164	.	+	.	ID=cds-XP_006532502.1;Parent=rna-XM_006532439.5;Dbxref=GeneID:18015,GenBank:XP_006532502.1,MGI:MGI:97306;Name=XP_006532502.1;gbkey=CDS;gene=Nf1;product=neurofibromin isoform X4;protein_id=XP_006532502.1;extra_copy_number=0
CM058251.1	Liftoff	CDS	77086171	77086287	.	+	.	ID=cds-XP_006532502.1;Parent=rna-XM_006532439.5;Dbxref=GeneID:18015,GenBank:XP_006532502.1,MGI:MGI:97306;Name=XP_006532502.1;gbkey=CDS;gene=Nf1;product=neurofibromin isoform X4;protein_id=XP_006532502.1;extra_copy_number=0
CM058251.1	Liftoff	CDS	77086849	77087030	.	+	.	ID=cds-XP_006532502.1;Parent=rna-XM_006532439.5;Dbxref=GeneID:18015,GenBank:XP_006532502.1,MGI:MGI:97306;Name=XP_006532502.1;gbkey=CDS;gene=Nf1;product=neurofibromin isoform X4;protein_id=XP_006532502.1;extra_copy_number=0
CM058251.1	Liftoff	CDS	77087490	77087701	.	+	.	ID=cds-XP_006532502.1;Parent=rna-XM_006532439.5;Dbxref=GeneID:18015,GenBank:XP_006532502.1,MGI:MGI:97306;Name=XP_006532502.1;gbkey=CDS;gene=Nf1;product=neurofibromin isoform X4;protein_id=XP_006532502.1;extra_copy_number=0
CM058251.1	Liftoff	CDS	77093168	77093329	.	+	.	ID=cds-XP_006532502.1;Parent=rna-XM_006532439.5;Dbxref=GeneID:18015,GenBank:XP_006532502.1,MGI:MGI:97306;Name=XP_006532502.1;gbkey=CDS;gene=Nf1;product=neurofibromin isoform X4;protein_id=XP_006532502.1;extra_copy_number=0
CM058251.1	Liftoff	CDS	77093464	77093567	.	+	.	ID=cds-XP_006532502.1;Parent=rna-XM_006532439.5;Dbxref=GeneID:18015,GenBank:XP_006532502.1,MGI:MGI:97306;Name=XP_006532502.1;gbkey=CDS;gene=Nf1;product=neurofibromin isoform X4;protein_id=XP_006532502.1;extra_copy_number=0
CM058251.1	Liftoff	CDS	77098140	77098275	.	+	.	ID=cds-XP_006532502.1;Parent=rna-XM_006532439.5;Dbxref=GeneID:18015,GenBank:XP_006532502.1,MGI:MGI:97306;Name=XP_006532502.1;gbkey=CDS;gene=Nf1;product=neurofibromin isoform X4;protein_id=XP_006532502.1;extra_copy_number=0
CM058251.1	Liftoff	CDS	77102602	77102664	.	+	.	ID=cds-XP_006532502.1;Parent=rna-XM_006532439.5;Dbxref=GeneID:18015,GenBank:XP_006532502.1,MGI:MGI:97306;Name=XP_006532502.1;gbkey=CDS;gene=Nf1;product=neurofibromin isoform X4;protein_id=XP_006532502.1;extra_copy_number=0
CM058251.1	Liftoff	CDS	77108086	77108244	.	+	.	ID=cds-XP_006532502.1;Parent=rna-XM_006532439.5;Dbxref=GeneID:18015,GenBank:XP_006532502.1,MGI:MGI:97306;Name=XP_006532502.1;gbkey=CDS;gene=Nf1;product=neurofibromin isoform X4;protein_id=XP_006532502.1;extra_copy_number=0
CM058251.1	Liftoff	CDS	77109142	77109239	.	+	.	ID=cds-XP_006532502.1;Parent=rna-XM_006532439.5;Dbxref=GeneID:18015,GenBank:XP_006532502.1,MGI:MGI:97306;Name=XP_006532502.1;gbkey=CDS;gene=Nf1;product=neurofibromin isoform X4;protein_id=XP_006532502.1;extra_copy_number=0
CM058251.1	Liftoff	CDS	77110804	77110950	.	+	.	ID=cds-XP_006532502.1;Parent=rna-XM_006532439.5;Dbxref=GeneID:18015,GenBank:XP_006532502.1,MGI:MGI:97306;Name=XP_006532502.1;gbkey=CDS;gene=Nf1;product=neurofibromin isoform X4;protein_id=XP_006532502.1;extra_copy_number=0
CM058251.1	Liftoff	CDS	77112698	77112844	.	+	.	ID=cds-XP_006532502.1;Parent=rna-XM_006532439.5;Dbxref=GeneID:18015,GenBank:XP_006532502.1,MGI:MGI:97306;Name=XP_006532502.1;gbkey=CDS;gene=Nf1;product=neurofibromin isoform X4;protein_id=XP_006532502.1;extra_copy_number=0
CM058251.1	Liftoff	CDS	77115142	77115252	.	+	.	ID=cds-XP_006532502.1;Parent=rna-XM_006532439.5;Dbxref=GeneID:18015,GenBank:XP_006532502.1,MGI:MGI:97306;Name=XP_006532502.1;gbkey=CDS;gene=Nf1;product=neurofibromin isoform X4;protein_id=XP_006532502.1;extra_copy_number=0
CM058251.1	Liftoff	CDS	77174978	77175410	.	+	.	ID=cds-XP_006532502.1;Parent=rna-XM_006532439.5;Dbxref=GeneID:18015,GenBank:XP_006532502.1,MGI:MGI:97306;Name=XP_006532502.1;gbkey=CDS;gene=Nf1;product=neurofibromin isoform X4;protein_id=XP_006532502.1;extra_copy_number=0
CM058251.1	Liftoff	CDS	77176168	77176508	.	+	.	ID=cds-XP_006532502.1;Parent=rna-XM_006532439.5;Dbxref=GeneID:18015,GenBank:XP_006532502.1,MGI:MGI:97306;Name=XP_006532502.1;gbkey=CDS;gene=Nf1;product=neurofibromin isoform X4;protein_id=XP_006532502.1;extra_copy_number=0
CM058251.1	Liftoff	CDS	77179705	77179907	.	+	.	ID=cds-XP_006532502.1;Parent=rna-XM_006532439.5;Dbxref=GeneID:18015,GenBank:XP_006532502.1,MGI:MGI:97306;Name=XP_006532502.1;gbkey=CDS;gene=Nf1;product=neurofibromin isoform X4;protein_id=XP_006532502.1;extra_copy_number=0
CM058251.1	Liftoff	CDS	77184729	77184922	.	+	.	ID=cds-XP_006532502.1;Parent=rna-XM_006532439.5;Dbxref=GeneID:18015,GenBank:XP_006532502.1,MGI:MGI:97306;Name=XP_006532502.1;gbkey=CDS;gene=Nf1;product=neurofibromin isoform X4;protein_id=XP_006532502.1;extra_copy_number=0
CM058251.1	Liftoff	CDS	77185647	77185787	.	+	.	ID=cds-XP_006532502.1;Parent=rna-XM_006532439.5;Dbxref=GeneID:18015,GenBank:XP_006532502.1,MGI:MGI:97306;Name=XP_006532502.1;gbkey=CDS;gene=Nf1;product=neurofibromin isoform X4;protein_id=XP_006532502.1;extra_copy_number=0
CM058251.1	Liftoff	CDS	77186346	77186625	.	+	.	ID=cds-XP_006532502.1;Parent=rna-XM_006532439.5;Dbxref=GeneID:18015,GenBank:XP_006532502.1,MGI:MGI:97306;Name=XP_006532502.1;gbkey=CDS;gene=Nf1;product=neurofibromin isoform X4;protein_id=XP_006532502.1;extra_copy_number=0
CM058251.1	Liftoff	CDS	77187043	77187257	.	+	.	ID=cds-XP_006532502.1;Parent=rna-XM_006532439.5;Dbxref=GeneID:18015,GenBank:XP_006532502.1,MGI:MGI:97306;Name=XP_006532502.1;gbkey=CDS;gene=Nf1;product=neurofibromin isoform X4;protein_id=XP_006532502.1;extra_copy_number=0
CM058251.1	Liftoff	CDS	77187849	77187910	.	+	.	ID=cds-XP_006532502.1;Parent=rna-XM_006532439.5;Dbxref=GeneID:18015,GenBank:XP_006532502.1,MGI:MGI:97306;Name=XP_006532502.1;gbkey=CDS;gene=Nf1;product=neurofibromin isoform X4;protein_id=XP_006532502.1;extra_copy_number=0
CM058251.1	Liftoff	CDS	77188049	77188163	.	+	.	ID=cds-XP_006532502.1;Parent=rna-XM_006532439.5;Dbxref=GeneID:18015,GenBank:XP_006532502.1,MGI:MGI:97306;Name=XP_006532502.1;gbkey=CDS;gene=Nf1;product=neurofibromin isoform X4;protein_id=XP_006532502.1;extra_copy_number=0
CM058251.1	Liftoff	CDS	77188783	77188884	.	+	.	ID=cds-XP_006532502.1;Parent=rna-XM_006532439.5;Dbxref=GeneID:18015,GenBank:XP_006532502.1,MGI:MGI:97306;Name=XP_006532502.1;gbkey=CDS;gene=Nf1;product=neurofibromin isoform X4;protein_id=XP_006532502.1;extra_copy_number=0
CM058251.1	Liftoff	CDS	77190369	77190509	.	+	.	ID=cds-XP_006532502.1;Parent=rna-XM_006532439.5;Dbxref=GeneID:18015,GenBank:XP_006532502.1,MGI:MGI:97306;Name=XP_006532502.1;gbkey=CDS;gene=Nf1;product=neurofibromin isoform X4;protein_id=XP_006532502.1;extra_copy_number=0
CM058251.1	Liftoff	CDS	77193248	77193374	.	+	.	ID=cds-XP_006532502.1;Parent=rna-XM_006532439.5;Dbxref=GeneID:18015,GenBank:XP_006532502.1,MGI:MGI:97306;Name=XP_006532502.1;gbkey=CDS;gene=Nf1;product=neurofibromin isoform X4;protein_id=XP_006532502.1;extra_copy_number=0
CM058251.1	Liftoff	CDS	77194858	77194989	.	+	.	ID=cds-XP_006532502.1;Parent=rna-XM_006532439.5;Dbxref=GeneID:18015,GenBank:XP_006532502.1,MGI:MGI:97306;Name=XP_006532502.1;gbkey=CDS;gene=Nf1;product=neurofibromin isoform X4;protein_id=XP_006532502.1;extra_copy_number=0
CM058251.1	Liftoff	CDS	77196076	77196211	.	+	.	ID=cds-XP_006532502.1;Parent=rna-XM_006532439.5;Dbxref=GeneID:18015,GenBank:XP_006532502.1,MGI:MGI:97306;Name=XP_006532502.1;gbkey=CDS;gene=Nf1;product=neurofibromin isoform X4;protein_id=XP_006532502.1;extra_copy_number=0
CM058251.1	Liftoff	CDS	77198782	77198939	.	+	.	ID=cds-XP_006532502.1;Parent=rna-XM_006532439.5;Dbxref=GeneID:18015,GenBank:XP_006532502.1,MGI:MGI:97306;Name=XP_006532502.1;gbkey=CDS;gene=Nf1;product=neurofibromin isoform X4;protein_id=XP_006532502.1;extra_copy_number=0
CM058251.1	Liftoff	CDS	77204201	77204323	.	+	.	ID=cds-XP_006532502.1;Parent=rna-XM_006532439.5;Dbxref=GeneID:18015,GenBank:XP_006532502.1,MGI:MGI:97306;Name=XP_006532502.1;gbkey=CDS;gene=Nf1;product=neurofibromin isoform X4;protein_id=XP_006532502.1;extra_copy_number=0
CM058251.1	Liftoff	CDS	77204795	77204928	.	+	.	ID=cds-XP_006532502.1;Parent=rna-XM_006532439.5;Dbxref=GeneID:18015,GenBank:XP_006532502.1,MGI:MGI:97306;Name=XP_006532502.1;gbkey=CDS;gene=Nf1;product=neurofibromin isoform X4;protein_id=XP_006532502.1;extra_copy_number=0
CM058251.1	Liftoff	CDS	77205297	77205397	.	+	.	ID=cds-XP_006532502.1;Parent=rna-XM_006532439.5;Dbxref=GeneID:18015,GenBank:XP_006532502.1,MGI:MGI:97306;Name=XP_006532502.1;gbkey=CDS;gene=Nf1;product=neurofibromin isoform X4;protein_id=XP_006532502.1;extra_copy_number=0
CM058251.1	Liftoff	CDS	77208027	77208169	.	+	.	ID=cds-XP_006532502.1;Parent=rna-XM_006532439.5;Dbxref=GeneID:18015,GenBank:XP_006532502.1,MGI:MGI:97306;Name=XP_006532502.1;gbkey=CDS;gene=Nf1;product=neurofibromin isoform X4;protein_id=XP_006532502.1;extra_copy_number=0
CM058251.1	Liftoff	CDS	77208501	77208547	.	+	.	ID=cds-XP_006532502.1;Parent=rna-XM_006532439.5;Dbxref=GeneID:18015,GenBank:XP_006532502.1,MGI:MGI:97306;Name=XP_006532502.1;gbkey=CDS;gene=Nf1;product=neurofibromin isoform X4;protein_id=XP_006532502.1;extra_copy_number=0
CM058251.1	Liftoff	CDS	77209610	77209826	.	+	.	ID=cds-XP_006532502.1;Parent=rna-XM_006532439.5;Dbxref=GeneID:18015,GenBank:XP_006532502.1,MGI:MGI:97306;Name=XP_006532502.1;gbkey=CDS;gene=Nf1;product=neurofibromin isoform X4;protein_id=XP_006532502.1;extra_copy_number=0
CM058251.1	Liftoff	CDS	77217633	77217775	.	+	.	ID=cds-XP_006532502.1;Parent=rna-XM_006532439.5;Dbxref=GeneID:18015,GenBank:XP_006532502.1,MGI:MGI:97306;Name=XP_006532502.1;gbkey=CDS;gene=Nf1;product=neurofibromin isoform X4;protein_id=XP_006532502.1;extra_copy_number=0
CM058251.1	Liftoff	mRNA	76972081	77220666	.	+	.	ID=rna-XM_006532440.5;Parent=gene-Nf1;Dbxref=GeneID:18015,GenBank:XM_006532440.5,MGI:MGI:97306;Name=XM_006532440.5;gbkey=mRNA;gene=Nf1;model_evidence=Supporting evidence includes similarity to: 4 mRNAs%2C 24 ESTs%2C 1 Protein%2C 365 long SRA reads%2C and 89%25 coverage of the annotated genomic feature by RNAseq alignments%2C including 14 samples with support for all annotated introns;product=neurofibromin 1%2C transcript variant X6;transcript_id=XM_006532440.5;matches_ref_protein=True;valid_ORF=True;extra_copy_number=0
CM058251.1	Liftoff	exon	76972081	76979425	.	+	.	ID=exon-XM_006532440.5-1;Parent=rna-XM_006532440.5;Dbxref=GeneID:18015,GenBank:XM_006532440.5,MGI:MGI:97306;gbkey=mRNA;gene=Nf1;product=neurofibromin 1%2C transcript variant X6;transcript_id=XM_006532440.5;extra_copy_number=0
CM058251.1	Liftoff	exon	77023544	77023687	.	+	.	ID=exon-XM_006532440.5-2;Parent=rna-XM_006532440.5;Dbxref=GeneID:18015,GenBank:XM_006532440.5,MGI:MGI:97306;gbkey=mRNA;gene=Nf1;product=neurofibromin 1%2C transcript variant X6;transcript_id=XM_006532440.5;extra_copy_number=0
CM058251.1	Liftoff	exon	77026024	77026107	.	+	.	ID=exon-XM_006532440.5-3;Parent=rna-XM_006532440.5;Dbxref=GeneID:18015,GenBank:XM_006532440.5,MGI:MGI:97306;gbkey=mRNA;gene=Nf1;product=neurofibromin 1%2C transcript variant X6;transcript_id=XM_006532440.5;extra_copy_number=0
CM058251.1	Liftoff	exon	77029578	77029768	.	+	.	ID=exon-XM_006532440.5-4;Parent=rna-XM_006532440.5;Dbxref=GeneID:18015,GenBank:XM_006532440.5,MGI:MGI:97306;gbkey=mRNA;gene=Nf1;product=neurofibromin 1%2C transcript variant X6;transcript_id=XM_006532440.5;extra_copy_number=0
CM058251.1	Liftoff	exon	77035224	77035330	.	+	.	ID=exon-XM_006532440.5-5;Parent=rna-XM_006532440.5;Dbxref=GeneID:18015,GenBank:XM_006532440.5,MGI:MGI:97306;gbkey=mRNA;gene=Nf1;product=neurofibromin 1%2C transcript variant X6;transcript_id=XM_006532440.5;extra_copy_number=0
CM058251.1	Liftoff	exon	77047783	77047850	.	+	.	ID=exon-XM_006532440.5-6;Parent=rna-XM_006532440.5;Dbxref=GeneID:18015,GenBank:XM_006532440.5,MGI:MGI:97306;gbkey=mRNA;gene=Nf1;product=neurofibromin 1%2C transcript variant X6;transcript_id=XM_006532440.5;extra_copy_number=0
CM058251.1	Liftoff	exon	77048071	77048146	.	+	.	ID=exon-XM_006532440.5-7;Parent=rna-XM_006532440.5;Dbxref=GeneID:18015,GenBank:XM_006532440.5,MGI:MGI:97306;gbkey=mRNA;gene=Nf1;product=neurofibromin 1%2C transcript variant X6;transcript_id=XM_006532440.5;extra_copy_number=0
CM058251.1	Liftoff	exon	77048763	77048920	.	+	.	ID=exon-XM_006532440.5-8;Parent=rna-XM_006532440.5;Dbxref=GeneID:18015,GenBank:XM_006532440.5,MGI:MGI:97306;gbkey=mRNA;gene=Nf1;product=neurofibromin 1%2C transcript variant X6;transcript_id=XM_006532440.5;extra_copy_number=0
CM058251.1	Liftoff	exon	77050865	77051038	.	+	.	ID=exon-XM_006532440.5-9;Parent=rna-XM_006532440.5;Dbxref=GeneID:18015,GenBank:XM_006532440.5,MGI:MGI:97306;gbkey=mRNA;gene=Nf1;product=neurofibromin 1%2C transcript variant X6;transcript_id=XM_006532440.5;extra_copy_number=0
CM058251.1	Liftoff	exon	77051424	77051546	.	+	.	ID=exon-XM_006532440.5-10;Parent=rna-XM_006532440.5;Dbxref=GeneID:18015,GenBank:XM_006532440.5,MGI:MGI:97306;gbkey=mRNA;gene=Nf1;product=neurofibromin 1%2C transcript variant X6;transcript_id=XM_006532440.5;extra_copy_number=0
CM058251.1	Liftoff	exon	77052053	77052127	.	+	.	ID=exon-XM_006532440.5-11;Parent=rna-XM_006532440.5;Dbxref=GeneID:18015,GenBank:XM_006532440.5,MGI:MGI:97306;gbkey=mRNA;gene=Nf1;product=neurofibromin 1%2C transcript variant X6;transcript_id=XM_006532440.5;extra_copy_number=0
CM058251.1	Liftoff	exon	77053610	77053639	.	+	.	ID=exon-XM_006532440.5-12;Parent=rna-XM_006532440.5;Dbxref=GeneID:18015,GenBank:XM_006532440.5,MGI:MGI:97306;gbkey=mRNA;gene=Nf1;product=neurofibromin 1%2C transcript variant X6;transcript_id=XM_006532440.5;extra_copy_number=0
CM058251.1	Liftoff	exon	77057921	77058052	.	+	.	ID=exon-XM_006532440.5-13;Parent=rna-XM_006532440.5;Dbxref=GeneID:18015,GenBank:XM_006532440.5,MGI:MGI:97306;gbkey=mRNA;gene=Nf1;product=neurofibromin 1%2C transcript variant X6;transcript_id=XM_006532440.5;extra_copy_number=0
CM058251.1	Liftoff	exon	77064882	77065016	.	+	.	ID=exon-XM_006532440.5-14;Parent=rna-XM_006532440.5;Dbxref=GeneID:18015,GenBank:XM_006532440.5,MGI:MGI:97306;gbkey=mRNA;gene=Nf1;product=neurofibromin 1%2C transcript variant X6;transcript_id=XM_006532440.5;extra_copy_number=0
CM058251.1	Liftoff	exon	77067947	77068060	.	+	.	ID=exon-XM_006532440.5-15;Parent=rna-XM_006532440.5;Dbxref=GeneID:18015,GenBank:XM_006532440.5,MGI:MGI:97306;gbkey=mRNA;gene=Nf1;product=neurofibromin 1%2C transcript variant X6;transcript_id=XM_006532440.5;extra_copy_number=0
CM058251.1	Liftoff	exon	77074210	77074289	.	+	.	ID=exon-XM_006532440.5-16;Parent=rna-XM_006532440.5;Dbxref=GeneID:18015,GenBank:XM_006532440.5,MGI:MGI:97306;gbkey=mRNA;gene=Nf1;product=neurofibromin 1%2C transcript variant X6;transcript_id=XM_006532440.5;extra_copy_number=0
CM058251.1	Liftoff	exon	77076055	77076178	.	+	.	ID=exon-XM_006532440.5-17;Parent=rna-XM_006532440.5;Dbxref=GeneID:18015,GenBank:XM_006532440.5,MGI:MGI:97306;gbkey=mRNA;gene=Nf1;product=neurofibromin 1%2C transcript variant X6;transcript_id=XM_006532440.5;extra_copy_number=0
CM058251.1	Liftoff	exon	77078052	77078213	.	+	.	ID=exon-XM_006532440.5-18;Parent=rna-XM_006532440.5;Dbxref=GeneID:18015,GenBank:XM_006532440.5,MGI:MGI:97306;gbkey=mRNA;gene=Nf1;product=neurofibromin 1%2C transcript variant X6;transcript_id=XM_006532440.5;extra_copy_number=0
CM058251.1	Liftoff	exon	77080213	77080462	.	+	.	ID=exon-XM_006532440.5-19;Parent=rna-XM_006532440.5;Dbxref=GeneID:18015,GenBank:XM_006532440.5,MGI:MGI:97306;gbkey=mRNA;gene=Nf1;product=neurofibromin 1%2C transcript variant X6;transcript_id=XM_006532440.5;extra_copy_number=0
CM058251.1	Liftoff	exon	77080994	77081067	.	+	.	ID=exon-XM_006532440.5-20;Parent=rna-XM_006532440.5;Dbxref=GeneID:18015,GenBank:XM_006532440.5,MGI:MGI:97306;gbkey=mRNA;gene=Nf1;product=neurofibromin 1%2C transcript variant X6;transcript_id=XM_006532440.5;extra_copy_number=0
CM058251.1	Liftoff	exon	77081256	77081339	.	+	.	ID=exon-XM_006532440.5-21;Parent=rna-XM_006532440.5;Dbxref=GeneID:18015,GenBank:XM_006532440.5,MGI:MGI:97306;gbkey=mRNA;gene=Nf1;product=neurofibromin 1%2C transcript variant X6;transcript_id=XM_006532440.5;extra_copy_number=0
CM058251.1	Liftoff	exon	77083134	77083574	.	+	.	ID=exon-XM_006532440.5-22;Parent=rna-XM_006532440.5;Dbxref=GeneID:18015,GenBank:XM_006532440.5,MGI:MGI:97306;gbkey=mRNA;gene=Nf1;product=neurofibromin 1%2C transcript variant X6;transcript_id=XM_006532440.5;extra_copy_number=0
CM058251.1	Liftoff	exon	77083965	77084104	.	+	.	ID=exon-XM_006532440.5-23;Parent=rna-XM_006532440.5;Dbxref=GeneID:18015,GenBank:XM_006532440.5,MGI:MGI:97306;gbkey=mRNA;gene=Nf1;product=neurofibromin 1%2C transcript variant X6;transcript_id=XM_006532440.5;extra_copy_number=0
CM058251.1	Liftoff	exon	77084389	77084511	.	+	.	ID=exon-XM_006532440.5-24;Parent=rna-XM_006532440.5;Dbxref=GeneID:18015,GenBank:XM_006532440.5,MGI:MGI:97306;gbkey=mRNA;gene=Nf1;product=neurofibromin 1%2C transcript variant X6;transcript_id=XM_006532440.5;extra_copy_number=0
CM058251.1	Liftoff	exon	77085081	77085164	.	+	.	ID=exon-XM_006532440.5-25;Parent=rna-XM_006532440.5;Dbxref=GeneID:18015,GenBank:XM_006532440.5,MGI:MGI:97306;gbkey=mRNA;gene=Nf1;product=neurofibromin 1%2C transcript variant X6;transcript_id=XM_006532440.5;extra_copy_number=0
CM058251.1	Liftoff	exon	77086171	77086287	.	+	.	ID=exon-XM_006532440.5-26;Parent=rna-XM_006532440.5;Dbxref=GeneID:18015,GenBank:XM_006532440.5,MGI:MGI:97306;gbkey=mRNA;gene=Nf1;product=neurofibromin 1%2C transcript variant X6;transcript_id=XM_006532440.5;extra_copy_number=0
CM058251.1	Liftoff	exon	77086849	77087030	.	+	.	ID=exon-XM_006532440.5-27;Parent=rna-XM_006532440.5;Dbxref=GeneID:18015,GenBank:XM_006532440.5,MGI:MGI:97306;gbkey=mRNA;gene=Nf1;product=neurofibromin 1%2C transcript variant X6;transcript_id=XM_006532440.5;extra_copy_number=0
CM058251.1	Liftoff	exon	77087490	77087701	.	+	.	ID=exon-XM_006532440.5-28;Parent=rna-XM_006532440.5;Dbxref=GeneID:18015,GenBank:XM_006532440.5,MGI:MGI:97306;gbkey=mRNA;gene=Nf1;product=neurofibromin 1%2C transcript variant X6;transcript_id=XM_006532440.5;extra_copy_number=0
CM058251.1	Liftoff	exon	77093168	77093329	.	+	.	ID=exon-XM_006532440.5-29;Parent=rna-XM_006532440.5;Dbxref=GeneID:18015,GenBank:XM_006532440.5,MGI:MGI:97306;gbkey=mRNA;gene=Nf1;product=neurofibromin 1%2C transcript variant X6;transcript_id=XM_006532440.5;extra_copy_number=0
CM058251.1	Liftoff	exon	77093464	77093567	.	+	.	ID=exon-XM_006532440.5-30;Parent=rna-XM_006532440.5;Dbxref=GeneID:18015,GenBank:XM_006532440.5,MGI:MGI:97306;gbkey=mRNA;gene=Nf1;product=neurofibromin 1%2C transcript variant X6;transcript_id=XM_006532440.5;extra_copy_number=0
CM058251.1	Liftoff	exon	77098140	77098275	.	+	.	ID=exon-XM_006532440.5-31;Parent=rna-XM_006532440.5;Dbxref=GeneID:18015,GenBank:XM_006532440.5,MGI:MGI:97306;gbkey=mRNA;gene=Nf1;product=neurofibromin 1%2C transcript variant X6;transcript_id=XM_006532440.5;extra_copy_number=0
CM058251.1	Liftoff	exon	77108086	77108244	.	+	.	ID=exon-XM_006532440.5-32;Parent=rna-XM_006532440.5;Dbxref=GeneID:18015,GenBank:XM_006532440.5,MGI:MGI:97306;gbkey=mRNA;gene=Nf1;product=neurofibromin 1%2C transcript variant X6;transcript_id=XM_006532440.5;extra_copy_number=0
CM058251.1	Liftoff	exon	77109142	77109239	.	+	.	ID=exon-XM_006532440.5-33;Parent=rna-XM_006532440.5;Dbxref=GeneID:18015,GenBank:XM_006532440.5,MGI:MGI:97306;gbkey=mRNA;gene=Nf1;product=neurofibromin 1%2C transcript variant X6;transcript_id=XM_006532440.5;extra_copy_number=0
CM058251.1	Liftoff	exon	77110804	77110950	.	+	.	ID=exon-XM_006532440.5-34;Parent=rna-XM_006532440.5;Dbxref=GeneID:18015,GenBank:XM_006532440.5,MGI:MGI:97306;gbkey=mRNA;gene=Nf1;product=neurofibromin 1%2C transcript variant X6;transcript_id=XM_006532440.5;extra_copy_number=0
CM058251.1	Liftoff	exon	77112698	77112844	.	+	.	ID=exon-XM_006532440.5-35;Parent=rna-XM_006532440.5;Dbxref=GeneID:18015,GenBank:XM_006532440.5,MGI:MGI:97306;gbkey=mRNA;gene=Nf1;product=neurofibromin 1%2C transcript variant X6;transcript_id=XM_006532440.5;extra_copy_number=0
CM058251.1	Liftoff	exon	77115142	77115252	.	+	.	ID=exon-XM_006532440.5-36;Parent=rna-XM_006532440.5;Dbxref=GeneID:18015,GenBank:XM_006532440.5,MGI:MGI:97306;gbkey=mRNA;gene=Nf1;product=neurofibromin 1%2C transcript variant X6;transcript_id=XM_006532440.5;extra_copy_number=0
CM058251.1	Liftoff	exon	77174978	77175410	.	+	.	ID=exon-XM_006532440.5-37;Parent=rna-XM_006532440.5;Dbxref=GeneID:18015,GenBank:XM_006532440.5,MGI:MGI:97306;gbkey=mRNA;gene=Nf1;product=neurofibromin 1%2C transcript variant X6;transcript_id=XM_006532440.5;extra_copy_number=0
CM058251.1	Liftoff	exon	77176168	77176508	.	+	.	ID=exon-XM_006532440.5-38;Parent=rna-XM_006532440.5;Dbxref=GeneID:18015,GenBank:XM_006532440.5,MGI:MGI:97306;gbkey=mRNA;gene=Nf1;product=neurofibromin 1%2C transcript variant X6;transcript_id=XM_006532440.5;extra_copy_number=0
CM058251.1	Liftoff	exon	77179705	77179907	.	+	.	ID=exon-XM_006532440.5-39;Parent=rna-XM_006532440.5;Dbxref=GeneID:18015,GenBank:XM_006532440.5,MGI:MGI:97306;gbkey=mRNA;gene=Nf1;product=neurofibromin 1%2C transcript variant X6;transcript_id=XM_006532440.5;extra_copy_number=0
CM058251.1	Liftoff	exon	77184729	77184922	.	+	.	ID=exon-XM_006532440.5-40;Parent=rna-XM_006532440.5;Dbxref=GeneID:18015,GenBank:XM_006532440.5,MGI:MGI:97306;gbkey=mRNA;gene=Nf1;product=neurofibromin 1%2C transcript variant X6;transcript_id=XM_006532440.5;extra_copy_number=0
CM058251.1	Liftoff	exon	77185647	77185787	.	+	.	ID=exon-XM_006532440.5-41;Parent=rna-XM_006532440.5;Dbxref=GeneID:18015,GenBank:XM_006532440.5,MGI:MGI:97306;gbkey=mRNA;gene=Nf1;product=neurofibromin 1%2C transcript variant X6;transcript_id=XM_006532440.5;extra_copy_number=0
CM058251.1	Liftoff	exon	77186346	77186625	.	+	.	ID=exon-XM_006532440.5-42;Parent=rna-XM_006532440.5;Dbxref=GeneID:18015,GenBank:XM_006532440.5,MGI:MGI:97306;gbkey=mRNA;gene=Nf1;product=neurofibromin 1%2C transcript variant X6;transcript_id=XM_006532440.5;extra_copy_number=0
CM058251.1	Liftoff	exon	77187043	77187257	.	+	.	ID=exon-XM_006532440.5-43;Parent=rna-XM_006532440.5;Dbxref=GeneID:18015,GenBank:XM_006532440.5,MGI:MGI:97306;gbkey=mRNA;gene=Nf1;product=neurofibromin 1%2C transcript variant X6;transcript_id=XM_006532440.5;extra_copy_number=0
CM058251.1	Liftoff	exon	77187849	77187910	.	+	.	ID=exon-XM_006532440.5-44;Parent=rna-XM_006532440.5;Dbxref=GeneID:18015,GenBank:XM_006532440.5,MGI:MGI:97306;gbkey=mRNA;gene=Nf1;product=neurofibromin 1%2C transcript variant X6;transcript_id=XM_006532440.5;extra_copy_number=0
CM058251.1	Liftoff	exon	77188049	77188163	.	+	.	ID=exon-XM_006532440.5-45;Parent=rna-XM_006532440.5;Dbxref=GeneID:18015,GenBank:XM_006532440.5,MGI:MGI:97306;gbkey=mRNA;gene=Nf1;product=neurofibromin 1%2C transcript variant X6;transcript_id=XM_006532440.5;extra_copy_number=0
CM058251.1	Liftoff	exon	77188783	77188884	.	+	.	ID=exon-XM_006532440.5-46;Parent=rna-XM_006532440.5;Dbxref=GeneID:18015,GenBank:XM_006532440.5,MGI:MGI:97306;gbkey=mRNA;gene=Nf1;product=neurofibromin 1%2C transcript variant X6;transcript_id=XM_006532440.5;extra_copy_number=0
CM058251.1	Liftoff	exon	77190369	77190509	.	+	.	ID=exon-XM_006532440.5-47;Parent=rna-XM_006532440.5;Dbxref=GeneID:18015,GenBank:XM_006532440.5,MGI:MGI:97306;gbkey=mRNA;gene=Nf1;product=neurofibromin 1%2C transcript variant X6;transcript_id=XM_006532440.5;extra_copy_number=0
CM058251.1	Liftoff	exon	77193248	77193374	.	+	.	ID=exon-XM_006532440.5-48;Parent=rna-XM_006532440.5;Dbxref=GeneID:18015,GenBank:XM_006532440.5,MGI:MGI:97306;gbkey=mRNA;gene=Nf1;product=neurofibromin 1%2C transcript variant X6;transcript_id=XM_006532440.5;extra_copy_number=0
CM058251.1	Liftoff	exon	77194858	77194989	.	+	.	ID=exon-XM_006532440.5-49;Parent=rna-XM_006532440.5;Dbxref=GeneID:18015,GenBank:XM_006532440.5,MGI:MGI:97306;gbkey=mRNA;gene=Nf1;product=neurofibromin 1%2C transcript variant X6;transcript_id=XM_006532440.5;extra_copy_number=0
CM058251.1	Liftoff	exon	77196076	77196211	.	+	.	ID=exon-XM_006532440.5-50;Parent=rna-XM_006532440.5;Dbxref=GeneID:18015,GenBank:XM_006532440.5,MGI:MGI:97306;gbkey=mRNA;gene=Nf1;product=neurofibromin 1%2C transcript variant X6;transcript_id=XM_006532440.5;extra_copy_number=0
CM058251.1	Liftoff	exon	77198782	77198939	.	+	.	ID=exon-XM_006532440.5-51;Parent=rna-XM_006532440.5;Dbxref=GeneID:18015,GenBank:XM_006532440.5,MGI:MGI:97306;gbkey=mRNA;gene=Nf1;product=neurofibromin 1%2C transcript variant X6;transcript_id=XM_006532440.5;extra_copy_number=0
CM058251.1	Liftoff	exon	77204201	77204323	.	+	.	ID=exon-XM_006532440.5-52;Parent=rna-XM_006532440.5;Dbxref=GeneID:18015,GenBank:XM_006532440.5,MGI:MGI:97306;gbkey=mRNA;gene=Nf1;product=neurofibromin 1%2C transcript variant X6;transcript_id=XM_006532440.5;extra_copy_number=0
CM058251.1	Liftoff	exon	77204795	77204928	.	+	.	ID=exon-XM_006532440.5-53;Parent=rna-XM_006532440.5;Dbxref=GeneID:18015,GenBank:XM_006532440.5,MGI:MGI:97306;gbkey=mRNA;gene=Nf1;product=neurofibromin 1%2C transcript variant X6;transcript_id=XM_006532440.5;extra_copy_number=0
CM058251.1	Liftoff	exon	77205297	77205397	.	+	.	ID=exon-XM_006532440.5-54;Parent=rna-XM_006532440.5;Dbxref=GeneID:18015,GenBank:XM_006532440.5,MGI:MGI:97306;gbkey=mRNA;gene=Nf1;product=neurofibromin 1%2C transcript variant X6;transcript_id=XM_006532440.5;extra_copy_number=0
CM058251.1	Liftoff	exon	77208027	77208169	.	+	.	ID=exon-XM_006532440.5-55;Parent=rna-XM_006532440.5;Dbxref=GeneID:18015,GenBank:XM_006532440.5,MGI:MGI:97306;gbkey=mRNA;gene=Nf1;product=neurofibromin 1%2C transcript variant X6;transcript_id=XM_006532440.5;extra_copy_number=0
CM058251.1	Liftoff	exon	77208501	77208547	.	+	.	ID=exon-XM_006532440.5-56;Parent=rna-XM_006532440.5;Dbxref=GeneID:18015,GenBank:XM_006532440.5,MGI:MGI:97306;gbkey=mRNA;gene=Nf1;product=neurofibromin 1%2C transcript variant X6;transcript_id=XM_006532440.5;extra_copy_number=0
CM058251.1	Liftoff	exon	77209610	77209826	.	+	.	ID=exon-XM_006532440.5-57;Parent=rna-XM_006532440.5;Dbxref=GeneID:18015,GenBank:XM_006532440.5,MGI:MGI:97306;gbkey=mRNA;gene=Nf1;product=neurofibromin 1%2C transcript variant X6;transcript_id=XM_006532440.5;extra_copy_number=0
CM058251.1	Liftoff	exon	77217633	77220666	.	+	.	ID=exon-XM_006532440.5-58;Parent=rna-XM_006532440.5;Dbxref=GeneID:18015,GenBank:XM_006532440.5,MGI:MGI:97306;gbkey=mRNA;gene=Nf1;product=neurofibromin 1%2C transcript variant X6;transcript_id=XM_006532440.5;extra_copy_number=0
CM058251.1	Liftoff	CDS	76979366	76979425	.	+	.	ID=cds-XP_006532503.1;Parent=rna-XM_006532440.5;Dbxref=GeneID:18015,GenBank:XP_006532503.1,MGI:MGI:97306;Name=XP_006532503.1;gbkey=CDS;gene=Nf1;product=neurofibromin isoform X6;protein_id=XP_006532503.1;extra_copy_number=0
CM058251.1	Liftoff	CDS	77023544	77023687	.	+	.	ID=cds-XP_006532503.1;Parent=rna-XM_006532440.5;Dbxref=GeneID:18015,GenBank:XP_006532503.1,MGI:MGI:97306;Name=XP_006532503.1;gbkey=CDS;gene=Nf1;product=neurofibromin isoform X6;protein_id=XP_006532503.1;extra_copy_number=0
CM058251.1	Liftoff	CDS	77026024	77026107	.	+	.	ID=cds-XP_006532503.1;Parent=rna-XM_006532440.5;Dbxref=GeneID:18015,GenBank:XP_006532503.1,MGI:MGI:97306;Name=XP_006532503.1;gbkey=CDS;gene=Nf1;product=neurofibromin isoform X6;protein_id=XP_006532503.1;extra_copy_number=0
CM058251.1	Liftoff	CDS	77029578	77029768	.	+	.	ID=cds-XP_006532503.1;Parent=rna-XM_006532440.5;Dbxref=GeneID:18015,GenBank:XP_006532503.1,MGI:MGI:97306;Name=XP_006532503.1;gbkey=CDS;gene=Nf1;product=neurofibromin isoform X6;protein_id=XP_006532503.1;extra_copy_number=0
CM058251.1	Liftoff	CDS	77035224	77035330	.	+	.	ID=cds-XP_006532503.1;Parent=rna-XM_006532440.5;Dbxref=GeneID:18015,GenBank:XP_006532503.1,MGI:MGI:97306;Name=XP_006532503.1;gbkey=CDS;gene=Nf1;product=neurofibromin isoform X6;protein_id=XP_006532503.1;extra_copy_number=0
CM058251.1	Liftoff	CDS	77047783	77047850	.	+	.	ID=cds-XP_006532503.1;Parent=rna-XM_006532440.5;Dbxref=GeneID:18015,GenBank:XP_006532503.1,MGI:MGI:97306;Name=XP_006532503.1;gbkey=CDS;gene=Nf1;product=neurofibromin isoform X6;protein_id=XP_006532503.1;extra_copy_number=0
CM058251.1	Liftoff	CDS	77048071	77048146	.	+	.	ID=cds-XP_006532503.1;Parent=rna-XM_006532440.5;Dbxref=GeneID:18015,GenBank:XP_006532503.1,MGI:MGI:97306;Name=XP_006532503.1;gbkey=CDS;gene=Nf1;product=neurofibromin isoform X6;protein_id=XP_006532503.1;extra_copy_number=0
CM058251.1	Liftoff	CDS	77048763	77048920	.	+	.	ID=cds-XP_006532503.1;Parent=rna-XM_006532440.5;Dbxref=GeneID:18015,GenBank:XP_006532503.1,MGI:MGI:97306;Name=XP_006532503.1;gbkey=CDS;gene=Nf1;product=neurofibromin isoform X6;protein_id=XP_006532503.1;extra_copy_number=0
CM058251.1	Liftoff	CDS	77050865	77051038	.	+	.	ID=cds-XP_006532503.1;Parent=rna-XM_006532440.5;Dbxref=GeneID:18015,GenBank:XP_006532503.1,MGI:MGI:97306;Name=XP_006532503.1;gbkey=CDS;gene=Nf1;product=neurofibromin isoform X6;protein_id=XP_006532503.1;extra_copy_number=0
CM058251.1	Liftoff	CDS	77051424	77051546	.	+	.	ID=cds-XP_006532503.1;Parent=rna-XM_006532440.5;Dbxref=GeneID:18015,GenBank:XP_006532503.1,MGI:MGI:97306;Name=XP_006532503.1;gbkey=CDS;gene=Nf1;product=neurofibromin isoform X6;protein_id=XP_006532503.1;extra_copy_number=0
CM058251.1	Liftoff	CDS	77052053	77052127	.	+	.	ID=cds-XP_006532503.1;Parent=rna-XM_006532440.5;Dbxref=GeneID:18015,GenBank:XP_006532503.1,MGI:MGI:97306;Name=XP_006532503.1;gbkey=CDS;gene=Nf1;product=neurofibromin isoform X6;protein_id=XP_006532503.1;extra_copy_number=0
CM058251.1	Liftoff	CDS	77053610	77053639	.	+	.	ID=cds-XP_006532503.1;Parent=rna-XM_006532440.5;Dbxref=GeneID:18015,GenBank:XP_006532503.1,MGI:MGI:97306;Name=XP_006532503.1;gbkey=CDS;gene=Nf1;product=neurofibromin isoform X6;protein_id=XP_006532503.1;extra_copy_number=0
CM058251.1	Liftoff	CDS	77057921	77058052	.	+	.	ID=cds-XP_006532503.1;Parent=rna-XM_006532440.5;Dbxref=GeneID:18015,GenBank:XP_006532503.1,MGI:MGI:97306;Name=XP_006532503.1;gbkey=CDS;gene=Nf1;product=neurofibromin isoform X6;protein_id=XP_006532503.1;extra_copy_number=0
CM058251.1	Liftoff	CDS	77064882	77065016	.	+	.	ID=cds-XP_006532503.1;Parent=rna-XM_006532440.5;Dbxref=GeneID:18015,GenBank:XP_006532503.1,MGI:MGI:97306;Name=XP_006532503.1;gbkey=CDS;gene=Nf1;product=neurofibromin isoform X6;protein_id=XP_006532503.1;extra_copy_number=0
CM058251.1	Liftoff	CDS	77067947	77068060	.	+	.	ID=cds-XP_006532503.1;Parent=rna-XM_006532440.5;Dbxref=GeneID:18015,GenBank:XP_006532503.1,MGI:MGI:97306;Name=XP_006532503.1;gbkey=CDS;gene=Nf1;product=neurofibromin isoform X6;protein_id=XP_006532503.1;extra_copy_number=0
CM058251.1	Liftoff	CDS	77074210	77074289	.	+	.	ID=cds-XP_006532503.1;Parent=rna-XM_006532440.5;Dbxref=GeneID:18015,GenBank:XP_006532503.1,MGI:MGI:97306;Name=XP_006532503.1;gbkey=CDS;gene=Nf1;product=neurofibromin isoform X6;protein_id=XP_006532503.1;extra_copy_number=0
CM058251.1	Liftoff	CDS	77076055	77076178	.	+	.	ID=cds-XP_006532503.1;Parent=rna-XM_006532440.5;Dbxref=GeneID:18015,GenBank:XP_006532503.1,MGI:MGI:97306;Name=XP_006532503.1;gbkey=CDS;gene=Nf1;product=neurofibromin isoform X6;protein_id=XP_006532503.1;extra_copy_number=0
CM058251.1	Liftoff	CDS	77078052	77078213	.	+	.	ID=cds-XP_006532503.1;Parent=rna-XM_006532440.5;Dbxref=GeneID:18015,GenBank:XP_006532503.1,MGI:MGI:97306;Name=XP_006532503.1;gbkey=CDS;gene=Nf1;product=neurofibromin isoform X6;protein_id=XP_006532503.1;extra_copy_number=0
CM058251.1	Liftoff	CDS	77080213	77080462	.	+	.	ID=cds-XP_006532503.1;Parent=rna-XM_006532440.5;Dbxref=GeneID:18015,GenBank:XP_006532503.1,MGI:MGI:97306;Name=XP_006532503.1;gbkey=CDS;gene=Nf1;product=neurofibromin isoform X6;protein_id=XP_006532503.1;extra_copy_number=0
CM058251.1	Liftoff	CDS	77080994	77081067	.	+	.	ID=cds-XP_006532503.1;Parent=rna-XM_006532440.5;Dbxref=GeneID:18015,GenBank:XP_006532503.1,MGI:MGI:97306;Name=XP_006532503.1;gbkey=CDS;gene=Nf1;product=neurofibromin isoform X6;protein_id=XP_006532503.1;extra_copy_number=0
CM058251.1	Liftoff	CDS	77081256	77081339	.	+	.	ID=cds-XP_006532503.1;Parent=rna-XM_006532440.5;Dbxref=GeneID:18015,GenBank:XP_006532503.1,MGI:MGI:97306;Name=XP_006532503.1;gbkey=CDS;gene=Nf1;product=neurofibromin isoform X6;protein_id=XP_006532503.1;extra_copy_number=0
CM058251.1	Liftoff	CDS	77083134	77083574	.	+	.	ID=cds-XP_006532503.1;Parent=rna-XM_006532440.5;Dbxref=GeneID:18015,GenBank:XP_006532503.1,MGI:MGI:97306;Name=XP_006532503.1;gbkey=CDS;gene=Nf1;product=neurofibromin isoform X6;protein_id=XP_006532503.1;extra_copy_number=0
CM058251.1	Liftoff	CDS	77083965	77084104	.	+	.	ID=cds-XP_006532503.1;Parent=rna-XM_006532440.5;Dbxref=GeneID:18015,GenBank:XP_006532503.1,MGI:MGI:97306;Name=XP_006532503.1;gbkey=CDS;gene=Nf1;product=neurofibromin isoform X6;protein_id=XP_006532503.1;extra_copy_number=0
CM058251.1	Liftoff	CDS	77084389	77084511	.	+	.	ID=cds-XP_006532503.1;Parent=rna-XM_006532440.5;Dbxref=GeneID:18015,GenBank:XP_006532503.1,MGI:MGI:97306;Name=XP_006532503.1;gbkey=CDS;gene=Nf1;product=neurofibromin isoform X6;protein_id=XP_006532503.1;extra_copy_number=0
CM058251.1	Liftoff	CDS	77085081	77085164	.	+	.	ID=cds-XP_006532503.1;Parent=rna-XM_006532440.5;Dbxref=GeneID:18015,GenBank:XP_006532503.1,MGI:MGI:97306;Name=XP_006532503.1;gbkey=CDS;gene=Nf1;product=neurofibromin isoform X6;protein_id=XP_006532503.1;extra_copy_number=0
CM058251.1	Liftoff	CDS	77086171	77086287	.	+	.	ID=cds-XP_006532503.1;Parent=rna-XM_006532440.5;Dbxref=GeneID:18015,GenBank:XP_006532503.1,MGI:MGI:97306;Name=XP_006532503.1;gbkey=CDS;gene=Nf1;product=neurofibromin isoform X6;protein_id=XP_006532503.1;extra_copy_number=0
CM058251.1	Liftoff	CDS	77086849	77087030	.	+	.	ID=cds-XP_006532503.1;Parent=rna-XM_006532440.5;Dbxref=GeneID:18015,GenBank:XP_006532503.1,MGI:MGI:97306;Name=XP_006532503.1;gbkey=CDS;gene=Nf1;product=neurofibromin isoform X6;protein_id=XP_006532503.1;extra_copy_number=0
CM058251.1	Liftoff	CDS	77087490	77087701	.	+	.	ID=cds-XP_006532503.1;Parent=rna-XM_006532440.5;Dbxref=GeneID:18015,GenBank:XP_006532503.1,MGI:MGI:97306;Name=XP_006532503.1;gbkey=CDS;gene=Nf1;product=neurofibromin isoform X6;protein_id=XP_006532503.1;extra_copy_number=0
CM058251.1	Liftoff	CDS	77093168	77093329	.	+	.	ID=cds-XP_006532503.1;Parent=rna-XM_006532440.5;Dbxref=GeneID:18015,GenBank:XP_006532503.1,MGI:MGI:97306;Name=XP_006532503.1;gbkey=CDS;gene=Nf1;product=neurofibromin isoform X6;protein_id=XP_006532503.1;extra_copy_number=0
CM058251.1	Liftoff	CDS	77093464	77093567	.	+	.	ID=cds-XP_006532503.1;Parent=rna-XM_006532440.5;Dbxref=GeneID:18015,GenBank:XP_006532503.1,MGI:MGI:97306;Name=XP_006532503.1;gbkey=CDS;gene=Nf1;product=neurofibromin isoform X6;protein_id=XP_006532503.1;extra_copy_number=0
CM058251.1	Liftoff	CDS	77098140	77098275	.	+	.	ID=cds-XP_006532503.1;Parent=rna-XM_006532440.5;Dbxref=GeneID:18015,GenBank:XP_006532503.1,MGI:MGI:97306;Name=XP_006532503.1;gbkey=CDS;gene=Nf1;product=neurofibromin isoform X6;protein_id=XP_006532503.1;extra_copy_number=0
CM058251.1	Liftoff	CDS	77108086	77108244	.	+	.	ID=cds-XP_006532503.1;Parent=rna-XM_006532440.5;Dbxref=GeneID:18015,GenBank:XP_006532503.1,MGI:MGI:97306;Name=XP_006532503.1;gbkey=CDS;gene=Nf1;product=neurofibromin isoform X6;protein_id=XP_006532503.1;extra_copy_number=0
CM058251.1	Liftoff	CDS	77109142	77109239	.	+	.	ID=cds-XP_006532503.1;Parent=rna-XM_006532440.5;Dbxref=GeneID:18015,GenBank:XP_006532503.1,MGI:MGI:97306;Name=XP_006532503.1;gbkey=CDS;gene=Nf1;product=neurofibromin isoform X6;protein_id=XP_006532503.1;extra_copy_number=0
CM058251.1	Liftoff	CDS	77110804	77110950	.	+	.	ID=cds-XP_006532503.1;Parent=rna-XM_006532440.5;Dbxref=GeneID:18015,GenBank:XP_006532503.1,MGI:MGI:97306;Name=XP_006532503.1;gbkey=CDS;gene=Nf1;product=neurofibromin isoform X6;protein_id=XP_006532503.1;extra_copy_number=0
CM058251.1	Liftoff	CDS	77112698	77112844	.	+	.	ID=cds-XP_006532503.1;Parent=rna-XM_006532440.5;Dbxref=GeneID:18015,GenBank:XP_006532503.1,MGI:MGI:97306;Name=XP_006532503.1;gbkey=CDS;gene=Nf1;product=neurofibromin isoform X6;protein_id=XP_006532503.1;extra_copy_number=0
CM058251.1	Liftoff	CDS	77115142	77115252	.	+	.	ID=cds-XP_006532503.1;Parent=rna-XM_006532440.5;Dbxref=GeneID:18015,GenBank:XP_006532503.1,MGI:MGI:97306;Name=XP_006532503.1;gbkey=CDS;gene=Nf1;product=neurofibromin isoform X6;protein_id=XP_006532503.1;extra_copy_number=0
CM058251.1	Liftoff	CDS	77174978	77175410	.	+	.	ID=cds-XP_006532503.1;Parent=rna-XM_006532440.5;Dbxref=GeneID:18015,GenBank:XP_006532503.1,MGI:MGI:97306;Name=XP_006532503.1;gbkey=CDS;gene=Nf1;product=neurofibromin isoform X6;protein_id=XP_006532503.1;extra_copy_number=0
CM058251.1	Liftoff	CDS	77176168	77176508	.	+	.	ID=cds-XP_006532503.1;Parent=rna-XM_006532440.5;Dbxref=GeneID:18015,GenBank:XP_006532503.1,MGI:MGI:97306;Name=XP_006532503.1;gbkey=CDS;gene=Nf1;product=neurofibromin isoform X6;protein_id=XP_006532503.1;extra_copy_number=0
CM058251.1	Liftoff	CDS	77179705	77179907	.	+	.	ID=cds-XP_006532503.1;Parent=rna-XM_006532440.5;Dbxref=GeneID:18015,GenBank:XP_006532503.1,MGI:MGI:97306;Name=XP_006532503.1;gbkey=CDS;gene=Nf1;product=neurofibromin isoform X6;protein_id=XP_006532503.1;extra_copy_number=0
CM058251.1	Liftoff	CDS	77184729	77184922	.	+	.	ID=cds-XP_006532503.1;Parent=rna-XM_006532440.5;Dbxref=GeneID:18015,GenBank:XP_006532503.1,MGI:MGI:97306;Name=XP_006532503.1;gbkey=CDS;gene=Nf1;product=neurofibromin isoform X6;protein_id=XP_006532503.1;extra_copy_number=0
CM058251.1	Liftoff	CDS	77185647	77185787	.	+	.	ID=cds-XP_006532503.1;Parent=rna-XM_006532440.5;Dbxref=GeneID:18015,GenBank:XP_006532503.1,MGI:MGI:97306;Name=XP_006532503.1;gbkey=CDS;gene=Nf1;product=neurofibromin isoform X6;protein_id=XP_006532503.1;extra_copy_number=0
CM058251.1	Liftoff	CDS	77186346	77186625	.	+	.	ID=cds-XP_006532503.1;Parent=rna-XM_006532440.5;Dbxref=GeneID:18015,GenBank:XP_006532503.1,MGI:MGI:97306;Name=XP_006532503.1;gbkey=CDS;gene=Nf1;product=neurofibromin isoform X6;protein_id=XP_006532503.1;extra_copy_number=0
CM058251.1	Liftoff	CDS	77187043	77187257	.	+	.	ID=cds-XP_006532503.1;Parent=rna-XM_006532440.5;Dbxref=GeneID:18015,GenBank:XP_006532503.1,MGI:MGI:97306;Name=XP_006532503.1;gbkey=CDS;gene=Nf1;product=neurofibromin isoform X6;protein_id=XP_006532503.1;extra_copy_number=0
CM058251.1	Liftoff	CDS	77187849	77187910	.	+	.	ID=cds-XP_006532503.1;Parent=rna-XM_006532440.5;Dbxref=GeneID:18015,GenBank:XP_006532503.1,MGI:MGI:97306;Name=XP_006532503.1;gbkey=CDS;gene=Nf1;product=neurofibromin isoform X6;protein_id=XP_006532503.1;extra_copy_number=0
CM058251.1	Liftoff	CDS	77188049	77188163	.	+	.	ID=cds-XP_006532503.1;Parent=rna-XM_006532440.5;Dbxref=GeneID:18015,GenBank:XP_006532503.1,MGI:MGI:97306;Name=XP_006532503.1;gbkey=CDS;gene=Nf1;product=neurofibromin isoform X6;protein_id=XP_006532503.1;extra_copy_number=0
CM058251.1	Liftoff	CDS	77188783	77188884	.	+	.	ID=cds-XP_006532503.1;Parent=rna-XM_006532440.5;Dbxref=GeneID:18015,GenBank:XP_006532503.1,MGI:MGI:97306;Name=XP_006532503.1;gbkey=CDS;gene=Nf1;product=neurofibromin isoform X6;protein_id=XP_006532503.1;extra_copy_number=0
CM058251.1	Liftoff	CDS	77190369	77190509	.	+	.	ID=cds-XP_006532503.1;Parent=rna-XM_006532440.5;Dbxref=GeneID:18015,GenBank:XP_006532503.1,MGI:MGI:97306;Name=XP_006532503.1;gbkey=CDS;gene=Nf1;product=neurofibromin isoform X6;protein_id=XP_006532503.1;extra_copy_number=0
CM058251.1	Liftoff	CDS	77193248	77193374	.	+	.	ID=cds-XP_006532503.1;Parent=rna-XM_006532440.5;Dbxref=GeneID:18015,GenBank:XP_006532503.1,MGI:MGI:97306;Name=XP_006532503.1;gbkey=CDS;gene=Nf1;product=neurofibromin isoform X6;protein_id=XP_006532503.1;extra_copy_number=0
CM058251.1	Liftoff	CDS	77194858	77194989	.	+	.	ID=cds-XP_006532503.1;Parent=rna-XM_006532440.5;Dbxref=GeneID:18015,GenBank:XP_006532503.1,MGI:MGI:97306;Name=XP_006532503.1;gbkey=CDS;gene=Nf1;product=neurofibromin isoform X6;protein_id=XP_006532503.1;extra_copy_number=0
CM058251.1	Liftoff	CDS	77196076	77196211	.	+	.	ID=cds-XP_006532503.1;Parent=rna-XM_006532440.5;Dbxref=GeneID:18015,GenBank:XP_006532503.1,MGI:MGI:97306;Name=XP_006532503.1;gbkey=CDS;gene=Nf1;product=neurofibromin isoform X6;protein_id=XP_006532503.1;extra_copy_number=0
CM058251.1	Liftoff	CDS	77198782	77198939	.	+	.	ID=cds-XP_006532503.1;Parent=rna-XM_006532440.5;Dbxref=GeneID:18015,GenBank:XP_006532503.1,MGI:MGI:97306;Name=XP_006532503.1;gbkey=CDS;gene=Nf1;product=neurofibromin isoform X6;protein_id=XP_006532503.1;extra_copy_number=0
CM058251.1	Liftoff	CDS	77204201	77204323	.	+	.	ID=cds-XP_006532503.1;Parent=rna-XM_006532440.5;Dbxref=GeneID:18015,GenBank:XP_006532503.1,MGI:MGI:97306;Name=XP_006532503.1;gbkey=CDS;gene=Nf1;product=neurofibromin isoform X6;protein_id=XP_006532503.1;extra_copy_number=0
CM058251.1	Liftoff	CDS	77204795	77204928	.	+	.	ID=cds-XP_006532503.1;Parent=rna-XM_006532440.5;Dbxref=GeneID:18015,GenBank:XP_006532503.1,MGI:MGI:97306;Name=XP_006532503.1;gbkey=CDS;gene=Nf1;product=neurofibromin isoform X6;protein_id=XP_006532503.1;extra_copy_number=0
CM058251.1	Liftoff	CDS	77205297	77205397	.	+	.	ID=cds-XP_006532503.1;Parent=rna-XM_006532440.5;Dbxref=GeneID:18015,GenBank:XP_006532503.1,MGI:MGI:97306;Name=XP_006532503.1;gbkey=CDS;gene=Nf1;product=neurofibromin isoform X6;protein_id=XP_006532503.1;extra_copy_number=0
CM058251.1	Liftoff	CDS	77208027	77208169	.	+	.	ID=cds-XP_006532503.1;Parent=rna-XM_006532440.5;Dbxref=GeneID:18015,GenBank:XP_006532503.1,MGI:MGI:97306;Name=XP_006532503.1;gbkey=CDS;gene=Nf1;product=neurofibromin isoform X6;protein_id=XP_006532503.1;extra_copy_number=0
CM058251.1	Liftoff	CDS	77208501	77208547	.	+	.	ID=cds-XP_006532503.1;Parent=rna-XM_006532440.5;Dbxref=GeneID:18015,GenBank:XP_006532503.1,MGI:MGI:97306;Name=XP_006532503.1;gbkey=CDS;gene=Nf1;product=neurofibromin isoform X6;protein_id=XP_006532503.1;extra_copy_number=0
CM058251.1	Liftoff	CDS	77209610	77209826	.	+	.	ID=cds-XP_006532503.1;Parent=rna-XM_006532440.5;Dbxref=GeneID:18015,GenBank:XP_006532503.1,MGI:MGI:97306;Name=XP_006532503.1;gbkey=CDS;gene=Nf1;product=neurofibromin isoform X6;protein_id=XP_006532503.1;extra_copy_number=0
CM058251.1	Liftoff	CDS	77217633	77217775	.	+	.	ID=cds-XP_006532503.1;Parent=rna-XM_006532440.5;Dbxref=GeneID:18015,GenBank:XP_006532503.1,MGI:MGI:97306;Name=XP_006532503.1;gbkey=CDS;gene=Nf1;product=neurofibromin isoform X6;protein_id=XP_006532503.1;extra_copy_number=0
CM058251.1	Liftoff	mRNA	76972081	77217775	.	+	.	ID=rna-XM_006532441.5;Parent=gene-Nf1;Dbxref=GeneID:18015,GenBank:XM_006532441.5,MGI:MGI:97306;Name=XM_006532441.5;gbkey=mRNA;gene=Nf1;model_evidence=Supporting evidence includes similarity to: 1 mRNA%2C 21 ESTs%2C 4 Proteins%2C 441 long SRA reads%2C and 87%25 coverage of the annotated genomic feature by RNAseq alignments%2C including 33 samples with support for all annotated introns;product=neurofibromin 1%2C transcript variant X8;transcript_id=XM_006532441.5;matches_ref_protein=True;valid_ORF=True;extra_copy_number=0
CM058251.1	Liftoff	exon	76972081	76979425	.	+	.	ID=exon-XM_006532441.5-1;Parent=rna-XM_006532441.5;Dbxref=GeneID:18015,GenBank:XM_006532441.5,MGI:MGI:97306;gbkey=mRNA;gene=Nf1;product=neurofibromin 1%2C transcript variant X8;transcript_id=XM_006532441.5;extra_copy_number=0
CM058251.1	Liftoff	exon	77023544	77023687	.	+	.	ID=exon-XM_006532441.5-2;Parent=rna-XM_006532441.5;Dbxref=GeneID:18015,GenBank:XM_006532441.5,MGI:MGI:97306;gbkey=mRNA;gene=Nf1;product=neurofibromin 1%2C transcript variant X8;transcript_id=XM_006532441.5;extra_copy_number=0
CM058251.1	Liftoff	exon	77026024	77026107	.	+	.	ID=exon-XM_006532441.5-3;Parent=rna-XM_006532441.5;Dbxref=GeneID:18015,GenBank:XM_006532441.5,MGI:MGI:97306;gbkey=mRNA;gene=Nf1;product=neurofibromin 1%2C transcript variant X8;transcript_id=XM_006532441.5;extra_copy_number=0
CM058251.1	Liftoff	exon	77029578	77029768	.	+	.	ID=exon-XM_006532441.5-4;Parent=rna-XM_006532441.5;Dbxref=GeneID:18015,GenBank:XM_006532441.5,MGI:MGI:97306;gbkey=mRNA;gene=Nf1;product=neurofibromin 1%2C transcript variant X8;transcript_id=XM_006532441.5;extra_copy_number=0
CM058251.1	Liftoff	exon	77035224	77035330	.	+	.	ID=exon-XM_006532441.5-5;Parent=rna-XM_006532441.5;Dbxref=GeneID:18015,GenBank:XM_006532441.5,MGI:MGI:97306;gbkey=mRNA;gene=Nf1;product=neurofibromin 1%2C transcript variant X8;transcript_id=XM_006532441.5;extra_copy_number=0
CM058251.1	Liftoff	exon	77047783	77047850	.	+	.	ID=exon-XM_006532441.5-6;Parent=rna-XM_006532441.5;Dbxref=GeneID:18015,GenBank:XM_006532441.5,MGI:MGI:97306;gbkey=mRNA;gene=Nf1;product=neurofibromin 1%2C transcript variant X8;transcript_id=XM_006532441.5;extra_copy_number=0
CM058251.1	Liftoff	exon	77048071	77048146	.	+	.	ID=exon-XM_006532441.5-7;Parent=rna-XM_006532441.5;Dbxref=GeneID:18015,GenBank:XM_006532441.5,MGI:MGI:97306;gbkey=mRNA;gene=Nf1;product=neurofibromin 1%2C transcript variant X8;transcript_id=XM_006532441.5;extra_copy_number=0
CM058251.1	Liftoff	exon	77048763	77048920	.	+	.	ID=exon-XM_006532441.5-8;Parent=rna-XM_006532441.5;Dbxref=GeneID:18015,GenBank:XM_006532441.5,MGI:MGI:97306;gbkey=mRNA;gene=Nf1;product=neurofibromin 1%2C transcript variant X8;transcript_id=XM_006532441.5;extra_copy_number=0
CM058251.1	Liftoff	exon	77050865	77051038	.	+	.	ID=exon-XM_006532441.5-9;Parent=rna-XM_006532441.5;Dbxref=GeneID:18015,GenBank:XM_006532441.5,MGI:MGI:97306;gbkey=mRNA;gene=Nf1;product=neurofibromin 1%2C transcript variant X8;transcript_id=XM_006532441.5;extra_copy_number=0
CM058251.1	Liftoff	exon	77051424	77051546	.	+	.	ID=exon-XM_006532441.5-10;Parent=rna-XM_006532441.5;Dbxref=GeneID:18015,GenBank:XM_006532441.5,MGI:MGI:97306;gbkey=mRNA;gene=Nf1;product=neurofibromin 1%2C transcript variant X8;transcript_id=XM_006532441.5;extra_copy_number=0
CM058251.1	Liftoff	exon	77052053	77052127	.	+	.	ID=exon-XM_006532441.5-11;Parent=rna-XM_006532441.5;Dbxref=GeneID:18015,GenBank:XM_006532441.5,MGI:MGI:97306;gbkey=mRNA;gene=Nf1;product=neurofibromin 1%2C transcript variant X8;transcript_id=XM_006532441.5;extra_copy_number=0
CM058251.1	Liftoff	exon	77057921	77058052	.	+	.	ID=exon-XM_006532441.5-12;Parent=rna-XM_006532441.5;Dbxref=GeneID:18015,GenBank:XM_006532441.5,MGI:MGI:97306;gbkey=mRNA;gene=Nf1;product=neurofibromin 1%2C transcript variant X8;transcript_id=XM_006532441.5;extra_copy_number=0
CM058251.1	Liftoff	exon	77064882	77065016	.	+	.	ID=exon-XM_006532441.5-13;Parent=rna-XM_006532441.5;Dbxref=GeneID:18015,GenBank:XM_006532441.5,MGI:MGI:97306;gbkey=mRNA;gene=Nf1;product=neurofibromin 1%2C transcript variant X8;transcript_id=XM_006532441.5;extra_copy_number=0
CM058251.1	Liftoff	exon	77067947	77068060	.	+	.	ID=exon-XM_006532441.5-14;Parent=rna-XM_006532441.5;Dbxref=GeneID:18015,GenBank:XM_006532441.5,MGI:MGI:97306;gbkey=mRNA;gene=Nf1;product=neurofibromin 1%2C transcript variant X8;transcript_id=XM_006532441.5;extra_copy_number=0
CM058251.1	Liftoff	exon	77074210	77074289	.	+	.	ID=exon-XM_006532441.5-15;Parent=rna-XM_006532441.5;Dbxref=GeneID:18015,GenBank:XM_006532441.5,MGI:MGI:97306;gbkey=mRNA;gene=Nf1;product=neurofibromin 1%2C transcript variant X8;transcript_id=XM_006532441.5;extra_copy_number=0
CM058251.1	Liftoff	exon	77076055	77076178	.	+	.	ID=exon-XM_006532441.5-16;Parent=rna-XM_006532441.5;Dbxref=GeneID:18015,GenBank:XM_006532441.5,MGI:MGI:97306;gbkey=mRNA;gene=Nf1;product=neurofibromin 1%2C transcript variant X8;transcript_id=XM_006532441.5;extra_copy_number=0
CM058251.1	Liftoff	exon	77078052	77078213	.	+	.	ID=exon-XM_006532441.5-17;Parent=rna-XM_006532441.5;Dbxref=GeneID:18015,GenBank:XM_006532441.5,MGI:MGI:97306;gbkey=mRNA;gene=Nf1;product=neurofibromin 1%2C transcript variant X8;transcript_id=XM_006532441.5;extra_copy_number=0
CM058251.1	Liftoff	exon	77080213	77080462	.	+	.	ID=exon-XM_006532441.5-18;Parent=rna-XM_006532441.5;Dbxref=GeneID:18015,GenBank:XM_006532441.5,MGI:MGI:97306;gbkey=mRNA;gene=Nf1;product=neurofibromin 1%2C transcript variant X8;transcript_id=XM_006532441.5;extra_copy_number=0
CM058251.1	Liftoff	exon	77080994	77081067	.	+	.	ID=exon-XM_006532441.5-19;Parent=rna-XM_006532441.5;Dbxref=GeneID:18015,GenBank:XM_006532441.5,MGI:MGI:97306;gbkey=mRNA;gene=Nf1;product=neurofibromin 1%2C transcript variant X8;transcript_id=XM_006532441.5;extra_copy_number=0
CM058251.1	Liftoff	exon	77081256	77081339	.	+	.	ID=exon-XM_006532441.5-20;Parent=rna-XM_006532441.5;Dbxref=GeneID:18015,GenBank:XM_006532441.5,MGI:MGI:97306;gbkey=mRNA;gene=Nf1;product=neurofibromin 1%2C transcript variant X8;transcript_id=XM_006532441.5;extra_copy_number=0
CM058251.1	Liftoff	exon	77083134	77083574	.	+	.	ID=exon-XM_006532441.5-21;Parent=rna-XM_006532441.5;Dbxref=GeneID:18015,GenBank:XM_006532441.5,MGI:MGI:97306;gbkey=mRNA;gene=Nf1;product=neurofibromin 1%2C transcript variant X8;transcript_id=XM_006532441.5;extra_copy_number=0
CM058251.1	Liftoff	exon	77083965	77084104	.	+	.	ID=exon-XM_006532441.5-22;Parent=rna-XM_006532441.5;Dbxref=GeneID:18015,GenBank:XM_006532441.5,MGI:MGI:97306;gbkey=mRNA;gene=Nf1;product=neurofibromin 1%2C transcript variant X8;transcript_id=XM_006532441.5;extra_copy_number=0
CM058251.1	Liftoff	exon	77084389	77084511	.	+	.	ID=exon-XM_006532441.5-23;Parent=rna-XM_006532441.5;Dbxref=GeneID:18015,GenBank:XM_006532441.5,MGI:MGI:97306;gbkey=mRNA;gene=Nf1;product=neurofibromin 1%2C transcript variant X8;transcript_id=XM_006532441.5;extra_copy_number=0
CM058251.1	Liftoff	exon	77085081	77085164	.	+	.	ID=exon-XM_006532441.5-24;Parent=rna-XM_006532441.5;Dbxref=GeneID:18015,GenBank:XM_006532441.5,MGI:MGI:97306;gbkey=mRNA;gene=Nf1;product=neurofibromin 1%2C transcript variant X8;transcript_id=XM_006532441.5;extra_copy_number=0
CM058251.1	Liftoff	exon	77086171	77086287	.	+	.	ID=exon-XM_006532441.5-25;Parent=rna-XM_006532441.5;Dbxref=GeneID:18015,GenBank:XM_006532441.5,MGI:MGI:97306;gbkey=mRNA;gene=Nf1;product=neurofibromin 1%2C transcript variant X8;transcript_id=XM_006532441.5;extra_copy_number=0
CM058251.1	Liftoff	exon	77086849	77087030	.	+	.	ID=exon-XM_006532441.5-26;Parent=rna-XM_006532441.5;Dbxref=GeneID:18015,GenBank:XM_006532441.5,MGI:MGI:97306;gbkey=mRNA;gene=Nf1;product=neurofibromin 1%2C transcript variant X8;transcript_id=XM_006532441.5;extra_copy_number=0
CM058251.1	Liftoff	exon	77087490	77087701	.	+	.	ID=exon-XM_006532441.5-27;Parent=rna-XM_006532441.5;Dbxref=GeneID:18015,GenBank:XM_006532441.5,MGI:MGI:97306;gbkey=mRNA;gene=Nf1;product=neurofibromin 1%2C transcript variant X8;transcript_id=XM_006532441.5;extra_copy_number=0
CM058251.1	Liftoff	exon	77093168	77093329	.	+	.	ID=exon-XM_006532441.5-28;Parent=rna-XM_006532441.5;Dbxref=GeneID:18015,GenBank:XM_006532441.5,MGI:MGI:97306;gbkey=mRNA;gene=Nf1;product=neurofibromin 1%2C transcript variant X8;transcript_id=XM_006532441.5;extra_copy_number=0
CM058251.1	Liftoff	exon	77093464	77093567	.	+	.	ID=exon-XM_006532441.5-29;Parent=rna-XM_006532441.5;Dbxref=GeneID:18015,GenBank:XM_006532441.5,MGI:MGI:97306;gbkey=mRNA;gene=Nf1;product=neurofibromin 1%2C transcript variant X8;transcript_id=XM_006532441.5;extra_copy_number=0
CM058251.1	Liftoff	exon	77098140	77098275	.	+	.	ID=exon-XM_006532441.5-30;Parent=rna-XM_006532441.5;Dbxref=GeneID:18015,GenBank:XM_006532441.5,MGI:MGI:97306;gbkey=mRNA;gene=Nf1;product=neurofibromin 1%2C transcript variant X8;transcript_id=XM_006532441.5;extra_copy_number=0
CM058251.1	Liftoff	exon	77108086	77108244	.	+	.	ID=exon-XM_006532441.5-31;Parent=rna-XM_006532441.5;Dbxref=GeneID:18015,GenBank:XM_006532441.5,MGI:MGI:97306;gbkey=mRNA;gene=Nf1;product=neurofibromin 1%2C transcript variant X8;transcript_id=XM_006532441.5;extra_copy_number=0
CM058251.1	Liftoff	exon	77109142	77109239	.	+	.	ID=exon-XM_006532441.5-32;Parent=rna-XM_006532441.5;Dbxref=GeneID:18015,GenBank:XM_006532441.5,MGI:MGI:97306;gbkey=mRNA;gene=Nf1;product=neurofibromin 1%2C transcript variant X8;transcript_id=XM_006532441.5;extra_copy_number=0
CM058251.1	Liftoff	exon	77110804	77110950	.	+	.	ID=exon-XM_006532441.5-33;Parent=rna-XM_006532441.5;Dbxref=GeneID:18015,GenBank:XM_006532441.5,MGI:MGI:97306;gbkey=mRNA;gene=Nf1;product=neurofibromin 1%2C transcript variant X8;transcript_id=XM_006532441.5;extra_copy_number=0
CM058251.1	Liftoff	exon	77112698	77112844	.	+	.	ID=exon-XM_006532441.5-34;Parent=rna-XM_006532441.5;Dbxref=GeneID:18015,GenBank:XM_006532441.5,MGI:MGI:97306;gbkey=mRNA;gene=Nf1;product=neurofibromin 1%2C transcript variant X8;transcript_id=XM_006532441.5;extra_copy_number=0
CM058251.1	Liftoff	exon	77115142	77115252	.	+	.	ID=exon-XM_006532441.5-35;Parent=rna-XM_006532441.5;Dbxref=GeneID:18015,GenBank:XM_006532441.5,MGI:MGI:97306;gbkey=mRNA;gene=Nf1;product=neurofibromin 1%2C transcript variant X8;transcript_id=XM_006532441.5;extra_copy_number=0
CM058251.1	Liftoff	exon	77174978	77175410	.	+	.	ID=exon-XM_006532441.5-36;Parent=rna-XM_006532441.5;Dbxref=GeneID:18015,GenBank:XM_006532441.5,MGI:MGI:97306;gbkey=mRNA;gene=Nf1;product=neurofibromin 1%2C transcript variant X8;transcript_id=XM_006532441.5;extra_copy_number=0
CM058251.1	Liftoff	exon	77176168	77176508	.	+	.	ID=exon-XM_006532441.5-37;Parent=rna-XM_006532441.5;Dbxref=GeneID:18015,GenBank:XM_006532441.5,MGI:MGI:97306;gbkey=mRNA;gene=Nf1;product=neurofibromin 1%2C transcript variant X8;transcript_id=XM_006532441.5;extra_copy_number=0
CM058251.1	Liftoff	exon	77179705	77179907	.	+	.	ID=exon-XM_006532441.5-38;Parent=rna-XM_006532441.5;Dbxref=GeneID:18015,GenBank:XM_006532441.5,MGI:MGI:97306;gbkey=mRNA;gene=Nf1;product=neurofibromin 1%2C transcript variant X8;transcript_id=XM_006532441.5;extra_copy_number=0
CM058251.1	Liftoff	exon	77184729	77184922	.	+	.	ID=exon-XM_006532441.5-39;Parent=rna-XM_006532441.5;Dbxref=GeneID:18015,GenBank:XM_006532441.5,MGI:MGI:97306;gbkey=mRNA;gene=Nf1;product=neurofibromin 1%2C transcript variant X8;transcript_id=XM_006532441.5;extra_copy_number=0
CM058251.1	Liftoff	exon	77185647	77185787	.	+	.	ID=exon-XM_006532441.5-40;Parent=rna-XM_006532441.5;Dbxref=GeneID:18015,GenBank:XM_006532441.5,MGI:MGI:97306;gbkey=mRNA;gene=Nf1;product=neurofibromin 1%2C transcript variant X8;transcript_id=XM_006532441.5;extra_copy_number=0
CM058251.1	Liftoff	exon	77186346	77186625	.	+	.	ID=exon-XM_006532441.5-41;Parent=rna-XM_006532441.5;Dbxref=GeneID:18015,GenBank:XM_006532441.5,MGI:MGI:97306;gbkey=mRNA;gene=Nf1;product=neurofibromin 1%2C transcript variant X8;transcript_id=XM_006532441.5;extra_copy_number=0
CM058251.1	Liftoff	exon	77187043	77187257	.	+	.	ID=exon-XM_006532441.5-42;Parent=rna-XM_006532441.5;Dbxref=GeneID:18015,GenBank:XM_006532441.5,MGI:MGI:97306;gbkey=mRNA;gene=Nf1;product=neurofibromin 1%2C transcript variant X8;transcript_id=XM_006532441.5;extra_copy_number=0
CM058251.1	Liftoff	exon	77187849	77187910	.	+	.	ID=exon-XM_006532441.5-43;Parent=rna-XM_006532441.5;Dbxref=GeneID:18015,GenBank:XM_006532441.5,MGI:MGI:97306;gbkey=mRNA;gene=Nf1;product=neurofibromin 1%2C transcript variant X8;transcript_id=XM_006532441.5;extra_copy_number=0
CM058251.1	Liftoff	exon	77188049	77188163	.	+	.	ID=exon-XM_006532441.5-44;Parent=rna-XM_006532441.5;Dbxref=GeneID:18015,GenBank:XM_006532441.5,MGI:MGI:97306;gbkey=mRNA;gene=Nf1;product=neurofibromin 1%2C transcript variant X8;transcript_id=XM_006532441.5;extra_copy_number=0
CM058251.1	Liftoff	exon	77188783	77188884	.	+	.	ID=exon-XM_006532441.5-45;Parent=rna-XM_006532441.5;Dbxref=GeneID:18015,GenBank:XM_006532441.5,MGI:MGI:97306;gbkey=mRNA;gene=Nf1;product=neurofibromin 1%2C transcript variant X8;transcript_id=XM_006532441.5;extra_copy_number=0
CM058251.1	Liftoff	exon	77190369	77190509	.	+	.	ID=exon-XM_006532441.5-46;Parent=rna-XM_006532441.5;Dbxref=GeneID:18015,GenBank:XM_006532441.5,MGI:MGI:97306;gbkey=mRNA;gene=Nf1;product=neurofibromin 1%2C transcript variant X8;transcript_id=XM_006532441.5;extra_copy_number=0
CM058251.1	Liftoff	exon	77193248	77193374	.	+	.	ID=exon-XM_006532441.5-47;Parent=rna-XM_006532441.5;Dbxref=GeneID:18015,GenBank:XM_006532441.5,MGI:MGI:97306;gbkey=mRNA;gene=Nf1;product=neurofibromin 1%2C transcript variant X8;transcript_id=XM_006532441.5;extra_copy_number=0
CM058251.1	Liftoff	exon	77194858	77194989	.	+	.	ID=exon-XM_006532441.5-48;Parent=rna-XM_006532441.5;Dbxref=GeneID:18015,GenBank:XM_006532441.5,MGI:MGI:97306;gbkey=mRNA;gene=Nf1;product=neurofibromin 1%2C transcript variant X8;transcript_id=XM_006532441.5;extra_copy_number=0
CM058251.1	Liftoff	exon	77196076	77196211	.	+	.	ID=exon-XM_006532441.5-49;Parent=rna-XM_006532441.5;Dbxref=GeneID:18015,GenBank:XM_006532441.5,MGI:MGI:97306;gbkey=mRNA;gene=Nf1;product=neurofibromin 1%2C transcript variant X8;transcript_id=XM_006532441.5;extra_copy_number=0
CM058251.1	Liftoff	exon	77198782	77198939	.	+	.	ID=exon-XM_006532441.5-50;Parent=rna-XM_006532441.5;Dbxref=GeneID:18015,GenBank:XM_006532441.5,MGI:MGI:97306;gbkey=mRNA;gene=Nf1;product=neurofibromin 1%2C transcript variant X8;transcript_id=XM_006532441.5;extra_copy_number=0
CM058251.1	Liftoff	exon	77204201	77204323	.	+	.	ID=exon-XM_006532441.5-51;Parent=rna-XM_006532441.5;Dbxref=GeneID:18015,GenBank:XM_006532441.5,MGI:MGI:97306;gbkey=mRNA;gene=Nf1;product=neurofibromin 1%2C transcript variant X8;transcript_id=XM_006532441.5;extra_copy_number=0
CM058251.1	Liftoff	exon	77204798	77204928	.	+	.	ID=exon-XM_006532441.5-52;Parent=rna-XM_006532441.5;Dbxref=GeneID:18015,GenBank:XM_006532441.5,MGI:MGI:97306;gbkey=mRNA;gene=Nf1;product=neurofibromin 1%2C transcript variant X8;transcript_id=XM_006532441.5;extra_copy_number=0
CM058251.1	Liftoff	exon	77205297	77205397	.	+	.	ID=exon-XM_006532441.5-53;Parent=rna-XM_006532441.5;Dbxref=GeneID:18015,GenBank:XM_006532441.5,MGI:MGI:97306;gbkey=mRNA;gene=Nf1;product=neurofibromin 1%2C transcript variant X8;transcript_id=XM_006532441.5;extra_copy_number=0
CM058251.1	Liftoff	exon	77208027	77208169	.	+	.	ID=exon-XM_006532441.5-54;Parent=rna-XM_006532441.5;Dbxref=GeneID:18015,GenBank:XM_006532441.5,MGI:MGI:97306;gbkey=mRNA;gene=Nf1;product=neurofibromin 1%2C transcript variant X8;transcript_id=XM_006532441.5;extra_copy_number=0
CM058251.1	Liftoff	exon	77208501	77208547	.	+	.	ID=exon-XM_006532441.5-55;Parent=rna-XM_006532441.5;Dbxref=GeneID:18015,GenBank:XM_006532441.5,MGI:MGI:97306;gbkey=mRNA;gene=Nf1;product=neurofibromin 1%2C transcript variant X8;transcript_id=XM_006532441.5;extra_copy_number=0
CM058251.1	Liftoff	exon	77209610	77209826	.	+	.	ID=exon-XM_006532441.5-56;Parent=rna-XM_006532441.5;Dbxref=GeneID:18015,GenBank:XM_006532441.5,MGI:MGI:97306;gbkey=mRNA;gene=Nf1;product=neurofibromin 1%2C transcript variant X8;transcript_id=XM_006532441.5;extra_copy_number=0
CM058251.1	Liftoff	exon	77217633	77217775	.	+	.	ID=exon-XM_006532441.5-57;Parent=rna-XM_006532441.5;Dbxref=GeneID:18015,GenBank:XM_006532441.5,MGI:MGI:97306;gbkey=mRNA;gene=Nf1;product=neurofibromin 1%2C transcript variant X8;transcript_id=XM_006532441.5;extra_copy_number=0
CM058251.1	Liftoff	CDS	76979366	76979425	.	+	.	ID=cds-XP_006532504.1;Parent=rna-XM_006532441.5;Dbxref=GeneID:18015,GenBank:XP_006532504.1,MGI:MGI:97306;Name=XP_006532504.1;gbkey=CDS;gene=Nf1;product=neurofibromin isoform X8;protein_id=XP_006532504.1;extra_copy_number=0
CM058251.1	Liftoff	CDS	77023544	77023687	.	+	.	ID=cds-XP_006532504.1;Parent=rna-XM_006532441.5;Dbxref=GeneID:18015,GenBank:XP_006532504.1,MGI:MGI:97306;Name=XP_006532504.1;gbkey=CDS;gene=Nf1;product=neurofibromin isoform X8;protein_id=XP_006532504.1;extra_copy_number=0
CM058251.1	Liftoff	CDS	77026024	77026107	.	+	.	ID=cds-XP_006532504.1;Parent=rna-XM_006532441.5;Dbxref=GeneID:18015,GenBank:XP_006532504.1,MGI:MGI:97306;Name=XP_006532504.1;gbkey=CDS;gene=Nf1;product=neurofibromin isoform X8;protein_id=XP_006532504.1;extra_copy_number=0
CM058251.1	Liftoff	CDS	77029578	77029768	.	+	.	ID=cds-XP_006532504.1;Parent=rna-XM_006532441.5;Dbxref=GeneID:18015,GenBank:XP_006532504.1,MGI:MGI:97306;Name=XP_006532504.1;gbkey=CDS;gene=Nf1;product=neurofibromin isoform X8;protein_id=XP_006532504.1;extra_copy_number=0
CM058251.1	Liftoff	CDS	77035224	77035330	.	+	.	ID=cds-XP_006532504.1;Parent=rna-XM_006532441.5;Dbxref=GeneID:18015,GenBank:XP_006532504.1,MGI:MGI:97306;Name=XP_006532504.1;gbkey=CDS;gene=Nf1;product=neurofibromin isoform X8;protein_id=XP_006532504.1;extra_copy_number=0
CM058251.1	Liftoff	CDS	77047783	77047850	.	+	.	ID=cds-XP_006532504.1;Parent=rna-XM_006532441.5;Dbxref=GeneID:18015,GenBank:XP_006532504.1,MGI:MGI:97306;Name=XP_006532504.1;gbkey=CDS;gene=Nf1;product=neurofibromin isoform X8;protein_id=XP_006532504.1;extra_copy_number=0
CM058251.1	Liftoff	CDS	77048071	77048146	.	+	.	ID=cds-XP_006532504.1;Parent=rna-XM_006532441.5;Dbxref=GeneID:18015,GenBank:XP_006532504.1,MGI:MGI:97306;Name=XP_006532504.1;gbkey=CDS;gene=Nf1;product=neurofibromin isoform X8;protein_id=XP_006532504.1;extra_copy_number=0
CM058251.1	Liftoff	CDS	77048763	77048920	.	+	.	ID=cds-XP_006532504.1;Parent=rna-XM_006532441.5;Dbxref=GeneID:18015,GenBank:XP_006532504.1,MGI:MGI:97306;Name=XP_006532504.1;gbkey=CDS;gene=Nf1;product=neurofibromin isoform X8;protein_id=XP_006532504.1;extra_copy_number=0
CM058251.1	Liftoff	CDS	77050865	77051038	.	+	.	ID=cds-XP_006532504.1;Parent=rna-XM_006532441.5;Dbxref=GeneID:18015,GenBank:XP_006532504.1,MGI:MGI:97306;Name=XP_006532504.1;gbkey=CDS;gene=Nf1;product=neurofibromin isoform X8;protein_id=XP_006532504.1;extra_copy_number=0
CM058251.1	Liftoff	CDS	77051424	77051546	.	+	.	ID=cds-XP_006532504.1;Parent=rna-XM_006532441.5;Dbxref=GeneID:18015,GenBank:XP_006532504.1,MGI:MGI:97306;Name=XP_006532504.1;gbkey=CDS;gene=Nf1;product=neurofibromin isoform X8;protein_id=XP_006532504.1;extra_copy_number=0
CM058251.1	Liftoff	CDS	77052053	77052127	.	+	.	ID=cds-XP_006532504.1;Parent=rna-XM_006532441.5;Dbxref=GeneID:18015,GenBank:XP_006532504.1,MGI:MGI:97306;Name=XP_006532504.1;gbkey=CDS;gene=Nf1;product=neurofibromin isoform X8;protein_id=XP_006532504.1;extra_copy_number=0
CM058251.1	Liftoff	CDS	77057921	77058052	.	+	.	ID=cds-XP_006532504.1;Parent=rna-XM_006532441.5;Dbxref=GeneID:18015,GenBank:XP_006532504.1,MGI:MGI:97306;Name=XP_006532504.1;gbkey=CDS;gene=Nf1;product=neurofibromin isoform X8;protein_id=XP_006532504.1;extra_copy_number=0
CM058251.1	Liftoff	CDS	77064882	77065016	.	+	.	ID=cds-XP_006532504.1;Parent=rna-XM_006532441.5;Dbxref=GeneID:18015,GenBank:XP_006532504.1,MGI:MGI:97306;Name=XP_006532504.1;gbkey=CDS;gene=Nf1;product=neurofibromin isoform X8;protein_id=XP_006532504.1;extra_copy_number=0
CM058251.1	Liftoff	CDS	77067947	77068060	.	+	.	ID=cds-XP_006532504.1;Parent=rna-XM_006532441.5;Dbxref=GeneID:18015,GenBank:XP_006532504.1,MGI:MGI:97306;Name=XP_006532504.1;gbkey=CDS;gene=Nf1;product=neurofibromin isoform X8;protein_id=XP_006532504.1;extra_copy_number=0
CM058251.1	Liftoff	CDS	77074210	77074289	.	+	.	ID=cds-XP_006532504.1;Parent=rna-XM_006532441.5;Dbxref=GeneID:18015,GenBank:XP_006532504.1,MGI:MGI:97306;Name=XP_006532504.1;gbkey=CDS;gene=Nf1;product=neurofibromin isoform X8;protein_id=XP_006532504.1;extra_copy_number=0
CM058251.1	Liftoff	CDS	77076055	77076178	.	+	.	ID=cds-XP_006532504.1;Parent=rna-XM_006532441.5;Dbxref=GeneID:18015,GenBank:XP_006532504.1,MGI:MGI:97306;Name=XP_006532504.1;gbkey=CDS;gene=Nf1;product=neurofibromin isoform X8;protein_id=XP_006532504.1;extra_copy_number=0
CM058251.1	Liftoff	CDS	77078052	77078213	.	+	.	ID=cds-XP_006532504.1;Parent=rna-XM_006532441.5;Dbxref=GeneID:18015,GenBank:XP_006532504.1,MGI:MGI:97306;Name=XP_006532504.1;gbkey=CDS;gene=Nf1;product=neurofibromin isoform X8;protein_id=XP_006532504.1;extra_copy_number=0
CM058251.1	Liftoff	CDS	77080213	77080462	.	+	.	ID=cds-XP_006532504.1;Parent=rna-XM_006532441.5;Dbxref=GeneID:18015,GenBank:XP_006532504.1,MGI:MGI:97306;Name=XP_006532504.1;gbkey=CDS;gene=Nf1;product=neurofibromin isoform X8;protein_id=XP_006532504.1;extra_copy_number=0
CM058251.1	Liftoff	CDS	77080994	77081067	.	+	.	ID=cds-XP_006532504.1;Parent=rna-XM_006532441.5;Dbxref=GeneID:18015,GenBank:XP_006532504.1,MGI:MGI:97306;Name=XP_006532504.1;gbkey=CDS;gene=Nf1;product=neurofibromin isoform X8;protein_id=XP_006532504.1;extra_copy_number=0
CM058251.1	Liftoff	CDS	77081256	77081339	.	+	.	ID=cds-XP_006532504.1;Parent=rna-XM_006532441.5;Dbxref=GeneID:18015,GenBank:XP_006532504.1,MGI:MGI:97306;Name=XP_006532504.1;gbkey=CDS;gene=Nf1;product=neurofibromin isoform X8;protein_id=XP_006532504.1;extra_copy_number=0
CM058251.1	Liftoff	CDS	77083134	77083574	.	+	.	ID=cds-XP_006532504.1;Parent=rna-XM_006532441.5;Dbxref=GeneID:18015,GenBank:XP_006532504.1,MGI:MGI:97306;Name=XP_006532504.1;gbkey=CDS;gene=Nf1;product=neurofibromin isoform X8;protein_id=XP_006532504.1;extra_copy_number=0
CM058251.1	Liftoff	CDS	77083965	77084104	.	+	.	ID=cds-XP_006532504.1;Parent=rna-XM_006532441.5;Dbxref=GeneID:18015,GenBank:XP_006532504.1,MGI:MGI:97306;Name=XP_006532504.1;gbkey=CDS;gene=Nf1;product=neurofibromin isoform X8;protein_id=XP_006532504.1;extra_copy_number=0
CM058251.1	Liftoff	CDS	77084389	77084511	.	+	.	ID=cds-XP_006532504.1;Parent=rna-XM_006532441.5;Dbxref=GeneID:18015,GenBank:XP_006532504.1,MGI:MGI:97306;Name=XP_006532504.1;gbkey=CDS;gene=Nf1;product=neurofibromin isoform X8;protein_id=XP_006532504.1;extra_copy_number=0
CM058251.1	Liftoff	CDS	77085081	77085164	.	+	.	ID=cds-XP_006532504.1;Parent=rna-XM_006532441.5;Dbxref=GeneID:18015,GenBank:XP_006532504.1,MGI:MGI:97306;Name=XP_006532504.1;gbkey=CDS;gene=Nf1;product=neurofibromin isoform X8;protein_id=XP_006532504.1;extra_copy_number=0
CM058251.1	Liftoff	CDS	77086171	77086287	.	+	.	ID=cds-XP_006532504.1;Parent=rna-XM_006532441.5;Dbxref=GeneID:18015,GenBank:XP_006532504.1,MGI:MGI:97306;Name=XP_006532504.1;gbkey=CDS;gene=Nf1;product=neurofibromin isoform X8;protein_id=XP_006532504.1;extra_copy_number=0
CM058251.1	Liftoff	CDS	77086849	77087030	.	+	.	ID=cds-XP_006532504.1;Parent=rna-XM_006532441.5;Dbxref=GeneID:18015,GenBank:XP_006532504.1,MGI:MGI:97306;Name=XP_006532504.1;gbkey=CDS;gene=Nf1;product=neurofibromin isoform X8;protein_id=XP_006532504.1;extra_copy_number=0
CM058251.1	Liftoff	CDS	77087490	77087701	.	+	.	ID=cds-XP_006532504.1;Parent=rna-XM_006532441.5;Dbxref=GeneID:18015,GenBank:XP_006532504.1,MGI:MGI:97306;Name=XP_006532504.1;gbkey=CDS;gene=Nf1;product=neurofibromin isoform X8;protein_id=XP_006532504.1;extra_copy_number=0
CM058251.1	Liftoff	CDS	77093168	77093329	.	+	.	ID=cds-XP_006532504.1;Parent=rna-XM_006532441.5;Dbxref=GeneID:18015,GenBank:XP_006532504.1,MGI:MGI:97306;Name=XP_006532504.1;gbkey=CDS;gene=Nf1;product=neurofibromin isoform X8;protein_id=XP_006532504.1;extra_copy_number=0
CM058251.1	Liftoff	CDS	77093464	77093567	.	+	.	ID=cds-XP_006532504.1;Parent=rna-XM_006532441.5;Dbxref=GeneID:18015,GenBank:XP_006532504.1,MGI:MGI:97306;Name=XP_006532504.1;gbkey=CDS;gene=Nf1;product=neurofibromin isoform X8;protein_id=XP_006532504.1;extra_copy_number=0
CM058251.1	Liftoff	CDS	77098140	77098275	.	+	.	ID=cds-XP_006532504.1;Parent=rna-XM_006532441.5;Dbxref=GeneID:18015,GenBank:XP_006532504.1,MGI:MGI:97306;Name=XP_006532504.1;gbkey=CDS;gene=Nf1;product=neurofibromin isoform X8;protein_id=XP_006532504.1;extra_copy_number=0
CM058251.1	Liftoff	CDS	77108086	77108244	.	+	.	ID=cds-XP_006532504.1;Parent=rna-XM_006532441.5;Dbxref=GeneID:18015,GenBank:XP_006532504.1,MGI:MGI:97306;Name=XP_006532504.1;gbkey=CDS;gene=Nf1;product=neurofibromin isoform X8;protein_id=XP_006532504.1;extra_copy_number=0
CM058251.1	Liftoff	CDS	77109142	77109239	.	+	.	ID=cds-XP_006532504.1;Parent=rna-XM_006532441.5;Dbxref=GeneID:18015,GenBank:XP_006532504.1,MGI:MGI:97306;Name=XP_006532504.1;gbkey=CDS;gene=Nf1;product=neurofibromin isoform X8;protein_id=XP_006532504.1;extra_copy_number=0
CM058251.1	Liftoff	CDS	77110804	77110950	.	+	.	ID=cds-XP_006532504.1;Parent=rna-XM_006532441.5;Dbxref=GeneID:18015,GenBank:XP_006532504.1,MGI:MGI:97306;Name=XP_006532504.1;gbkey=CDS;gene=Nf1;product=neurofibromin isoform X8;protein_id=XP_006532504.1;extra_copy_number=0
CM058251.1	Liftoff	CDS	77112698	77112844	.	+	.	ID=cds-XP_006532504.1;Parent=rna-XM_006532441.5;Dbxref=GeneID:18015,GenBank:XP_006532504.1,MGI:MGI:97306;Name=XP_006532504.1;gbkey=CDS;gene=Nf1;product=neurofibromin isoform X8;protein_id=XP_006532504.1;extra_copy_number=0
CM058251.1	Liftoff	CDS	77115142	77115252	.	+	.	ID=cds-XP_006532504.1;Parent=rna-XM_006532441.5;Dbxref=GeneID:18015,GenBank:XP_006532504.1,MGI:MGI:97306;Name=XP_006532504.1;gbkey=CDS;gene=Nf1;product=neurofibromin isoform X8;protein_id=XP_006532504.1;extra_copy_number=0
CM058251.1	Liftoff	CDS	77174978	77175410	.	+	.	ID=cds-XP_006532504.1;Parent=rna-XM_006532441.5;Dbxref=GeneID:18015,GenBank:XP_006532504.1,MGI:MGI:97306;Name=XP_006532504.1;gbkey=CDS;gene=Nf1;product=neurofibromin isoform X8;protein_id=XP_006532504.1;extra_copy_number=0
CM058251.1	Liftoff	CDS	77176168	77176508	.	+	.	ID=cds-XP_006532504.1;Parent=rna-XM_006532441.5;Dbxref=GeneID:18015,GenBank:XP_006532504.1,MGI:MGI:97306;Name=XP_006532504.1;gbkey=CDS;gene=Nf1;product=neurofibromin isoform X8;protein_id=XP_006532504.1;extra_copy_number=0
CM058251.1	Liftoff	CDS	77179705	77179907	.	+	.	ID=cds-XP_006532504.1;Parent=rna-XM_006532441.5;Dbxref=GeneID:18015,GenBank:XP_006532504.1,MGI:MGI:97306;Name=XP_006532504.1;gbkey=CDS;gene=Nf1;product=neurofibromin isoform X8;protein_id=XP_006532504.1;extra_copy_number=0
CM058251.1	Liftoff	CDS	77184729	77184922	.	+	.	ID=cds-XP_006532504.1;Parent=rna-XM_006532441.5;Dbxref=GeneID:18015,GenBank:XP_006532504.1,MGI:MGI:97306;Name=XP_006532504.1;gbkey=CDS;gene=Nf1;product=neurofibromin isoform X8;protein_id=XP_006532504.1;extra_copy_number=0
CM058251.1	Liftoff	CDS	77185647	77185787	.	+	.	ID=cds-XP_006532504.1;Parent=rna-XM_006532441.5;Dbxref=GeneID:18015,GenBank:XP_006532504.1,MGI:MGI:97306;Name=XP_006532504.1;gbkey=CDS;gene=Nf1;product=neurofibromin isoform X8;protein_id=XP_006532504.1;extra_copy_number=0
CM058251.1	Liftoff	CDS	77186346	77186625	.	+	.	ID=cds-XP_006532504.1;Parent=rna-XM_006532441.5;Dbxref=GeneID:18015,GenBank:XP_006532504.1,MGI:MGI:97306;Name=XP_006532504.1;gbkey=CDS;gene=Nf1;product=neurofibromin isoform X8;protein_id=XP_006532504.1;extra_copy_number=0
CM058251.1	Liftoff	CDS	77187043	77187257	.	+	.	ID=cds-XP_006532504.1;Parent=rna-XM_006532441.5;Dbxref=GeneID:18015,GenBank:XP_006532504.1,MGI:MGI:97306;Name=XP_006532504.1;gbkey=CDS;gene=Nf1;product=neurofibromin isoform X8;protein_id=XP_006532504.1;extra_copy_number=0
CM058251.1	Liftoff	CDS	77187849	77187910	.	+	.	ID=cds-XP_006532504.1;Parent=rna-XM_006532441.5;Dbxref=GeneID:18015,GenBank:XP_006532504.1,MGI:MGI:97306;Name=XP_006532504.1;gbkey=CDS;gene=Nf1;product=neurofibromin isoform X8;protein_id=XP_006532504.1;extra_copy_number=0
CM058251.1	Liftoff	CDS	77188049	77188163	.	+	.	ID=cds-XP_006532504.1;Parent=rna-XM_006532441.5;Dbxref=GeneID:18015,GenBank:XP_006532504.1,MGI:MGI:97306;Name=XP_006532504.1;gbkey=CDS;gene=Nf1;product=neurofibromin isoform X8;protein_id=XP_006532504.1;extra_copy_number=0
CM058251.1	Liftoff	CDS	77188783	77188884	.	+	.	ID=cds-XP_006532504.1;Parent=rna-XM_006532441.5;Dbxref=GeneID:18015,GenBank:XP_006532504.1,MGI:MGI:97306;Name=XP_006532504.1;gbkey=CDS;gene=Nf1;product=neurofibromin isoform X8;protein_id=XP_006532504.1;extra_copy_number=0
CM058251.1	Liftoff	CDS	77190369	77190509	.	+	.	ID=cds-XP_006532504.1;Parent=rna-XM_006532441.5;Dbxref=GeneID:18015,GenBank:XP_006532504.1,MGI:MGI:97306;Name=XP_006532504.1;gbkey=CDS;gene=Nf1;product=neurofibromin isoform X8;protein_id=XP_006532504.1;extra_copy_number=0
CM058251.1	Liftoff	CDS	77193248	77193374	.	+	.	ID=cds-XP_006532504.1;Parent=rna-XM_006532441.5;Dbxref=GeneID:18015,GenBank:XP_006532504.1,MGI:MGI:97306;Name=XP_006532504.1;gbkey=CDS;gene=Nf1;product=neurofibromin isoform X8;protein_id=XP_006532504.1;extra_copy_number=0
CM058251.1	Liftoff	CDS	77194858	77194989	.	+	.	ID=cds-XP_006532504.1;Parent=rna-XM_006532441.5;Dbxref=GeneID:18015,GenBank:XP_006532504.1,MGI:MGI:97306;Name=XP_006532504.1;gbkey=CDS;gene=Nf1;product=neurofibromin isoform X8;protein_id=XP_006532504.1;extra_copy_number=0
CM058251.1	Liftoff	CDS	77196076	77196211	.	+	.	ID=cds-XP_006532504.1;Parent=rna-XM_006532441.5;Dbxref=GeneID:18015,GenBank:XP_006532504.1,MGI:MGI:97306;Name=XP_006532504.1;gbkey=CDS;gene=Nf1;product=neurofibromin isoform X8;protein_id=XP_006532504.1;extra_copy_number=0
CM058251.1	Liftoff	CDS	77198782	77198939	.	+	.	ID=cds-XP_006532504.1;Parent=rna-XM_006532441.5;Dbxref=GeneID:18015,GenBank:XP_006532504.1,MGI:MGI:97306;Name=XP_006532504.1;gbkey=CDS;gene=Nf1;product=neurofibromin isoform X8;protein_id=XP_006532504.1;extra_copy_number=0
CM058251.1	Liftoff	CDS	77204201	77204323	.	+	.	ID=cds-XP_006532504.1;Parent=rna-XM_006532441.5;Dbxref=GeneID:18015,GenBank:XP_006532504.1,MGI:MGI:97306;Name=XP_006532504.1;gbkey=CDS;gene=Nf1;product=neurofibromin isoform X8;protein_id=XP_006532504.1;extra_copy_number=0
CM058251.1	Liftoff	CDS	77204798	77204928	.	+	.	ID=cds-XP_006532504.1;Parent=rna-XM_006532441.5;Dbxref=GeneID:18015,GenBank:XP_006532504.1,MGI:MGI:97306;Name=XP_006532504.1;gbkey=CDS;gene=Nf1;product=neurofibromin isoform X8;protein_id=XP_006532504.1;extra_copy_number=0
CM058251.1	Liftoff	CDS	77205297	77205397	.	+	.	ID=cds-XP_006532504.1;Parent=rna-XM_006532441.5;Dbxref=GeneID:18015,GenBank:XP_006532504.1,MGI:MGI:97306;Name=XP_006532504.1;gbkey=CDS;gene=Nf1;product=neurofibromin isoform X8;protein_id=XP_006532504.1;extra_copy_number=0
CM058251.1	Liftoff	CDS	77208027	77208169	.	+	.	ID=cds-XP_006532504.1;Parent=rna-XM_006532441.5;Dbxref=GeneID:18015,GenBank:XP_006532504.1,MGI:MGI:97306;Name=XP_006532504.1;gbkey=CDS;gene=Nf1;product=neurofibromin isoform X8;protein_id=XP_006532504.1;extra_copy_number=0
CM058251.1	Liftoff	CDS	77208501	77208547	.	+	.	ID=cds-XP_006532504.1;Parent=rna-XM_006532441.5;Dbxref=GeneID:18015,GenBank:XP_006532504.1,MGI:MGI:97306;Name=XP_006532504.1;gbkey=CDS;gene=Nf1;product=neurofibromin isoform X8;protein_id=XP_006532504.1;extra_copy_number=0
CM058251.1	Liftoff	CDS	77209610	77209826	.	+	.	ID=cds-XP_006532504.1;Parent=rna-XM_006532441.5;Dbxref=GeneID:18015,GenBank:XP_006532504.1,MGI:MGI:97306;Name=XP_006532504.1;gbkey=CDS;gene=Nf1;product=neurofibromin isoform X8;protein_id=XP_006532504.1;extra_copy_number=0
CM058251.1	Liftoff	CDS	77217633	77217775	.	+	.	ID=cds-XP_006532504.1;Parent=rna-XM_006532441.5;Dbxref=GeneID:18015,GenBank:XP_006532504.1,MGI:MGI:97306;Name=XP_006532504.1;gbkey=CDS;gene=Nf1;product=neurofibromin isoform X8;protein_id=XP_006532504.1;extra_copy_number=0
CM058251.1	Liftoff	mRNA	76972081	77220672	.	+	.	ID=rna-XM_006532442.5;Parent=gene-Nf1;Dbxref=GeneID:18015,GenBank:XM_006532442.5,MGI:MGI:97306;Name=XM_006532442.5;gbkey=mRNA;gene=Nf1;model_evidence=Supporting evidence includes similarity to: 2 mRNAs%2C 23 ESTs%2C 1 Protein%2C 1408 long SRA reads%2C and 89%25 coverage of the annotated genomic feature by RNAseq alignments%2C including 11 samples with support for all annotated introns;product=neurofibromin 1%2C transcript variant X9;transcript_id=XM_006532442.5;matches_ref_protein=True;valid_ORF=True;extra_copy_number=0
CM058251.1	Liftoff	exon	76972081	76979425	.	+	.	ID=exon-XM_006532442.5-1;Parent=rna-XM_006532442.5;Dbxref=GeneID:18015,GenBank:XM_006532442.5,MGI:MGI:97306;gbkey=mRNA;gene=Nf1;product=neurofibromin 1%2C transcript variant X9;transcript_id=XM_006532442.5;extra_copy_number=0
CM058251.1	Liftoff	exon	77023544	77023687	.	+	.	ID=exon-XM_006532442.5-2;Parent=rna-XM_006532442.5;Dbxref=GeneID:18015,GenBank:XM_006532442.5,MGI:MGI:97306;gbkey=mRNA;gene=Nf1;product=neurofibromin 1%2C transcript variant X9;transcript_id=XM_006532442.5;extra_copy_number=0
CM058251.1	Liftoff	exon	77026024	77026107	.	+	.	ID=exon-XM_006532442.5-3;Parent=rna-XM_006532442.5;Dbxref=GeneID:18015,GenBank:XM_006532442.5,MGI:MGI:97306;gbkey=mRNA;gene=Nf1;product=neurofibromin 1%2C transcript variant X9;transcript_id=XM_006532442.5;extra_copy_number=0
CM058251.1	Liftoff	exon	77029578	77029768	.	+	.	ID=exon-XM_006532442.5-4;Parent=rna-XM_006532442.5;Dbxref=GeneID:18015,GenBank:XM_006532442.5,MGI:MGI:97306;gbkey=mRNA;gene=Nf1;product=neurofibromin 1%2C transcript variant X9;transcript_id=XM_006532442.5;extra_copy_number=0
CM058251.1	Liftoff	exon	77035224	77035330	.	+	.	ID=exon-XM_006532442.5-5;Parent=rna-XM_006532442.5;Dbxref=GeneID:18015,GenBank:XM_006532442.5,MGI:MGI:97306;gbkey=mRNA;gene=Nf1;product=neurofibromin 1%2C transcript variant X9;transcript_id=XM_006532442.5;extra_copy_number=0
CM058251.1	Liftoff	exon	77047783	77047850	.	+	.	ID=exon-XM_006532442.5-6;Parent=rna-XM_006532442.5;Dbxref=GeneID:18015,GenBank:XM_006532442.5,MGI:MGI:97306;gbkey=mRNA;gene=Nf1;product=neurofibromin 1%2C transcript variant X9;transcript_id=XM_006532442.5;extra_copy_number=0
CM058251.1	Liftoff	exon	77048071	77048146	.	+	.	ID=exon-XM_006532442.5-7;Parent=rna-XM_006532442.5;Dbxref=GeneID:18015,GenBank:XM_006532442.5,MGI:MGI:97306;gbkey=mRNA;gene=Nf1;product=neurofibromin 1%2C transcript variant X9;transcript_id=XM_006532442.5;extra_copy_number=0
CM058251.1	Liftoff	exon	77048763	77048920	.	+	.	ID=exon-XM_006532442.5-8;Parent=rna-XM_006532442.5;Dbxref=GeneID:18015,GenBank:XM_006532442.5,MGI:MGI:97306;gbkey=mRNA;gene=Nf1;product=neurofibromin 1%2C transcript variant X9;transcript_id=XM_006532442.5;extra_copy_number=0
CM058251.1	Liftoff	exon	77050865	77051038	.	+	.	ID=exon-XM_006532442.5-9;Parent=rna-XM_006532442.5;Dbxref=GeneID:18015,GenBank:XM_006532442.5,MGI:MGI:97306;gbkey=mRNA;gene=Nf1;product=neurofibromin 1%2C transcript variant X9;transcript_id=XM_006532442.5;extra_copy_number=0
CM058251.1	Liftoff	exon	77051424	77051546	.	+	.	ID=exon-XM_006532442.5-10;Parent=rna-XM_006532442.5;Dbxref=GeneID:18015,GenBank:XM_006532442.5,MGI:MGI:97306;gbkey=mRNA;gene=Nf1;product=neurofibromin 1%2C transcript variant X9;transcript_id=XM_006532442.5;extra_copy_number=0
CM058251.1	Liftoff	exon	77052053	77052127	.	+	.	ID=exon-XM_006532442.5-11;Parent=rna-XM_006532442.5;Dbxref=GeneID:18015,GenBank:XM_006532442.5,MGI:MGI:97306;gbkey=mRNA;gene=Nf1;product=neurofibromin 1%2C transcript variant X9;transcript_id=XM_006532442.5;extra_copy_number=0
CM058251.1	Liftoff	exon	77053610	77053639	.	+	.	ID=exon-XM_006532442.5-12;Parent=rna-XM_006532442.5;Dbxref=GeneID:18015,GenBank:XM_006532442.5,MGI:MGI:97306;gbkey=mRNA;gene=Nf1;product=neurofibromin 1%2C transcript variant X9;transcript_id=XM_006532442.5;extra_copy_number=0
CM058251.1	Liftoff	exon	77057921	77058052	.	+	.	ID=exon-XM_006532442.5-13;Parent=rna-XM_006532442.5;Dbxref=GeneID:18015,GenBank:XM_006532442.5,MGI:MGI:97306;gbkey=mRNA;gene=Nf1;product=neurofibromin 1%2C transcript variant X9;transcript_id=XM_006532442.5;extra_copy_number=0
CM058251.1	Liftoff	exon	77064882	77065016	.	+	.	ID=exon-XM_006532442.5-14;Parent=rna-XM_006532442.5;Dbxref=GeneID:18015,GenBank:XM_006532442.5,MGI:MGI:97306;gbkey=mRNA;gene=Nf1;product=neurofibromin 1%2C transcript variant X9;transcript_id=XM_006532442.5;extra_copy_number=0
CM058251.1	Liftoff	exon	77067947	77068060	.	+	.	ID=exon-XM_006532442.5-15;Parent=rna-XM_006532442.5;Dbxref=GeneID:18015,GenBank:XM_006532442.5,MGI:MGI:97306;gbkey=mRNA;gene=Nf1;product=neurofibromin 1%2C transcript variant X9;transcript_id=XM_006532442.5;extra_copy_number=0
CM058251.1	Liftoff	exon	77074210	77074289	.	+	.	ID=exon-XM_006532442.5-16;Parent=rna-XM_006532442.5;Dbxref=GeneID:18015,GenBank:XM_006532442.5,MGI:MGI:97306;gbkey=mRNA;gene=Nf1;product=neurofibromin 1%2C transcript variant X9;transcript_id=XM_006532442.5;extra_copy_number=0
CM058251.1	Liftoff	exon	77076055	77076178	.	+	.	ID=exon-XM_006532442.5-17;Parent=rna-XM_006532442.5;Dbxref=GeneID:18015,GenBank:XM_006532442.5,MGI:MGI:97306;gbkey=mRNA;gene=Nf1;product=neurofibromin 1%2C transcript variant X9;transcript_id=XM_006532442.5;extra_copy_number=0
CM058251.1	Liftoff	exon	77078052	77078213	.	+	.	ID=exon-XM_006532442.5-18;Parent=rna-XM_006532442.5;Dbxref=GeneID:18015,GenBank:XM_006532442.5,MGI:MGI:97306;gbkey=mRNA;gene=Nf1;product=neurofibromin 1%2C transcript variant X9;transcript_id=XM_006532442.5;extra_copy_number=0
CM058251.1	Liftoff	exon	77080213	77080462	.	+	.	ID=exon-XM_006532442.5-19;Parent=rna-XM_006532442.5;Dbxref=GeneID:18015,GenBank:XM_006532442.5,MGI:MGI:97306;gbkey=mRNA;gene=Nf1;product=neurofibromin 1%2C transcript variant X9;transcript_id=XM_006532442.5;extra_copy_number=0
CM058251.1	Liftoff	exon	77080994	77081067	.	+	.	ID=exon-XM_006532442.5-20;Parent=rna-XM_006532442.5;Dbxref=GeneID:18015,GenBank:XM_006532442.5,MGI:MGI:97306;gbkey=mRNA;gene=Nf1;product=neurofibromin 1%2C transcript variant X9;transcript_id=XM_006532442.5;extra_copy_number=0
CM058251.1	Liftoff	exon	77081256	77081339	.	+	.	ID=exon-XM_006532442.5-21;Parent=rna-XM_006532442.5;Dbxref=GeneID:18015,GenBank:XM_006532442.5,MGI:MGI:97306;gbkey=mRNA;gene=Nf1;product=neurofibromin 1%2C transcript variant X9;transcript_id=XM_006532442.5;extra_copy_number=0
CM058251.1	Liftoff	exon	77083134	77083574	.	+	.	ID=exon-XM_006532442.5-22;Parent=rna-XM_006532442.5;Dbxref=GeneID:18015,GenBank:XM_006532442.5,MGI:MGI:97306;gbkey=mRNA;gene=Nf1;product=neurofibromin 1%2C transcript variant X9;transcript_id=XM_006532442.5;extra_copy_number=0
CM058251.1	Liftoff	exon	77083965	77084104	.	+	.	ID=exon-XM_006532442.5-23;Parent=rna-XM_006532442.5;Dbxref=GeneID:18015,GenBank:XM_006532442.5,MGI:MGI:97306;gbkey=mRNA;gene=Nf1;product=neurofibromin 1%2C transcript variant X9;transcript_id=XM_006532442.5;extra_copy_number=0
CM058251.1	Liftoff	exon	77084389	77084511	.	+	.	ID=exon-XM_006532442.5-24;Parent=rna-XM_006532442.5;Dbxref=GeneID:18015,GenBank:XM_006532442.5,MGI:MGI:97306;gbkey=mRNA;gene=Nf1;product=neurofibromin 1%2C transcript variant X9;transcript_id=XM_006532442.5;extra_copy_number=0
CM058251.1	Liftoff	exon	77085081	77085164	.	+	.	ID=exon-XM_006532442.5-25;Parent=rna-XM_006532442.5;Dbxref=GeneID:18015,GenBank:XM_006532442.5,MGI:MGI:97306;gbkey=mRNA;gene=Nf1;product=neurofibromin 1%2C transcript variant X9;transcript_id=XM_006532442.5;extra_copy_number=0
CM058251.1	Liftoff	exon	77086171	77086287	.	+	.	ID=exon-XM_006532442.5-26;Parent=rna-XM_006532442.5;Dbxref=GeneID:18015,GenBank:XM_006532442.5,MGI:MGI:97306;gbkey=mRNA;gene=Nf1;product=neurofibromin 1%2C transcript variant X9;transcript_id=XM_006532442.5;extra_copy_number=0
CM058251.1	Liftoff	exon	77086849	77087030	.	+	.	ID=exon-XM_006532442.5-27;Parent=rna-XM_006532442.5;Dbxref=GeneID:18015,GenBank:XM_006532442.5,MGI:MGI:97306;gbkey=mRNA;gene=Nf1;product=neurofibromin 1%2C transcript variant X9;transcript_id=XM_006532442.5;extra_copy_number=0
CM058251.1	Liftoff	exon	77087490	77087701	.	+	.	ID=exon-XM_006532442.5-28;Parent=rna-XM_006532442.5;Dbxref=GeneID:18015,GenBank:XM_006532442.5,MGI:MGI:97306;gbkey=mRNA;gene=Nf1;product=neurofibromin 1%2C transcript variant X9;transcript_id=XM_006532442.5;extra_copy_number=0
CM058251.1	Liftoff	exon	77093168	77093329	.	+	.	ID=exon-XM_006532442.5-29;Parent=rna-XM_006532442.5;Dbxref=GeneID:18015,GenBank:XM_006532442.5,MGI:MGI:97306;gbkey=mRNA;gene=Nf1;product=neurofibromin 1%2C transcript variant X9;transcript_id=XM_006532442.5;extra_copy_number=0
CM058251.1	Liftoff	exon	77093464	77093567	.	+	.	ID=exon-XM_006532442.5-30;Parent=rna-XM_006532442.5;Dbxref=GeneID:18015,GenBank:XM_006532442.5,MGI:MGI:97306;gbkey=mRNA;gene=Nf1;product=neurofibromin 1%2C transcript variant X9;transcript_id=XM_006532442.5;extra_copy_number=0
CM058251.1	Liftoff	exon	77098140	77098275	.	+	.	ID=exon-XM_006532442.5-31;Parent=rna-XM_006532442.5;Dbxref=GeneID:18015,GenBank:XM_006532442.5,MGI:MGI:97306;gbkey=mRNA;gene=Nf1;product=neurofibromin 1%2C transcript variant X9;transcript_id=XM_006532442.5;extra_copy_number=0
CM058251.1	Liftoff	exon	77102602	77102664	.	+	.	ID=exon-XM_006532442.5-32;Parent=rna-XM_006532442.5;Dbxref=GeneID:18015,GenBank:XM_006532442.5,MGI:MGI:97306;gbkey=mRNA;gene=Nf1;product=neurofibromin 1%2C transcript variant X9;transcript_id=XM_006532442.5;extra_copy_number=0
CM058251.1	Liftoff	exon	77108086	77108244	.	+	.	ID=exon-XM_006532442.5-33;Parent=rna-XM_006532442.5;Dbxref=GeneID:18015,GenBank:XM_006532442.5,MGI:MGI:97306;gbkey=mRNA;gene=Nf1;product=neurofibromin 1%2C transcript variant X9;transcript_id=XM_006532442.5;extra_copy_number=0
CM058251.1	Liftoff	exon	77109142	77109239	.	+	.	ID=exon-XM_006532442.5-34;Parent=rna-XM_006532442.5;Dbxref=GeneID:18015,GenBank:XM_006532442.5,MGI:MGI:97306;gbkey=mRNA;gene=Nf1;product=neurofibromin 1%2C transcript variant X9;transcript_id=XM_006532442.5;extra_copy_number=0
CM058251.1	Liftoff	exon	77110804	77110950	.	+	.	ID=exon-XM_006532442.5-35;Parent=rna-XM_006532442.5;Dbxref=GeneID:18015,GenBank:XM_006532442.5,MGI:MGI:97306;gbkey=mRNA;gene=Nf1;product=neurofibromin 1%2C transcript variant X9;transcript_id=XM_006532442.5;extra_copy_number=0
CM058251.1	Liftoff	exon	77112698	77112844	.	+	.	ID=exon-XM_006532442.5-36;Parent=rna-XM_006532442.5;Dbxref=GeneID:18015,GenBank:XM_006532442.5,MGI:MGI:97306;gbkey=mRNA;gene=Nf1;product=neurofibromin 1%2C transcript variant X9;transcript_id=XM_006532442.5;extra_copy_number=0
CM058251.1	Liftoff	exon	77115142	77115252	.	+	.	ID=exon-XM_006532442.5-37;Parent=rna-XM_006532442.5;Dbxref=GeneID:18015,GenBank:XM_006532442.5,MGI:MGI:97306;gbkey=mRNA;gene=Nf1;product=neurofibromin 1%2C transcript variant X9;transcript_id=XM_006532442.5;extra_copy_number=0
CM058251.1	Liftoff	exon	77174978	77175410	.	+	.	ID=exon-XM_006532442.5-38;Parent=rna-XM_006532442.5;Dbxref=GeneID:18015,GenBank:XM_006532442.5,MGI:MGI:97306;gbkey=mRNA;gene=Nf1;product=neurofibromin 1%2C transcript variant X9;transcript_id=XM_006532442.5;extra_copy_number=0
CM058251.1	Liftoff	exon	77176168	77176508	.	+	.	ID=exon-XM_006532442.5-39;Parent=rna-XM_006532442.5;Dbxref=GeneID:18015,GenBank:XM_006532442.5,MGI:MGI:97306;gbkey=mRNA;gene=Nf1;product=neurofibromin 1%2C transcript variant X9;transcript_id=XM_006532442.5;extra_copy_number=0
CM058251.1	Liftoff	exon	77179705	77179907	.	+	.	ID=exon-XM_006532442.5-40;Parent=rna-XM_006532442.5;Dbxref=GeneID:18015,GenBank:XM_006532442.5,MGI:MGI:97306;gbkey=mRNA;gene=Nf1;product=neurofibromin 1%2C transcript variant X9;transcript_id=XM_006532442.5;extra_copy_number=0
CM058251.1	Liftoff	exon	77184729	77184922	.	+	.	ID=exon-XM_006532442.5-41;Parent=rna-XM_006532442.5;Dbxref=GeneID:18015,GenBank:XM_006532442.5,MGI:MGI:97306;gbkey=mRNA;gene=Nf1;product=neurofibromin 1%2C transcript variant X9;transcript_id=XM_006532442.5;extra_copy_number=0
CM058251.1	Liftoff	exon	77185647	77185787	.	+	.	ID=exon-XM_006532442.5-42;Parent=rna-XM_006532442.5;Dbxref=GeneID:18015,GenBank:XM_006532442.5,MGI:MGI:97306;gbkey=mRNA;gene=Nf1;product=neurofibromin 1%2C transcript variant X9;transcript_id=XM_006532442.5;extra_copy_number=0
CM058251.1	Liftoff	exon	77186346	77186625	.	+	.	ID=exon-XM_006532442.5-43;Parent=rna-XM_006532442.5;Dbxref=GeneID:18015,GenBank:XM_006532442.5,MGI:MGI:97306;gbkey=mRNA;gene=Nf1;product=neurofibromin 1%2C transcript variant X9;transcript_id=XM_006532442.5;extra_copy_number=0
CM058251.1	Liftoff	exon	77187043	77187257	.	+	.	ID=exon-XM_006532442.5-44;Parent=rna-XM_006532442.5;Dbxref=GeneID:18015,GenBank:XM_006532442.5,MGI:MGI:97306;gbkey=mRNA;gene=Nf1;product=neurofibromin 1%2C transcript variant X9;transcript_id=XM_006532442.5;extra_copy_number=0
CM058251.1	Liftoff	exon	77187849	77187910	.	+	.	ID=exon-XM_006532442.5-45;Parent=rna-XM_006532442.5;Dbxref=GeneID:18015,GenBank:XM_006532442.5,MGI:MGI:97306;gbkey=mRNA;gene=Nf1;product=neurofibromin 1%2C transcript variant X9;transcript_id=XM_006532442.5;extra_copy_number=0
CM058251.1	Liftoff	exon	77188049	77188163	.	+	.	ID=exon-XM_006532442.5-46;Parent=rna-XM_006532442.5;Dbxref=GeneID:18015,GenBank:XM_006532442.5,MGI:MGI:97306;gbkey=mRNA;gene=Nf1;product=neurofibromin 1%2C transcript variant X9;transcript_id=XM_006532442.5;extra_copy_number=0
CM058251.1	Liftoff	exon	77188783	77188884	.	+	.	ID=exon-XM_006532442.5-47;Parent=rna-XM_006532442.5;Dbxref=GeneID:18015,GenBank:XM_006532442.5,MGI:MGI:97306;gbkey=mRNA;gene=Nf1;product=neurofibromin 1%2C transcript variant X9;transcript_id=XM_006532442.5;extra_copy_number=0
CM058251.1	Liftoff	exon	77190369	77190509	.	+	.	ID=exon-XM_006532442.5-48;Parent=rna-XM_006532442.5;Dbxref=GeneID:18015,GenBank:XM_006532442.5,MGI:MGI:97306;gbkey=mRNA;gene=Nf1;product=neurofibromin 1%2C transcript variant X9;transcript_id=XM_006532442.5;extra_copy_number=0
CM058251.1	Liftoff	exon	77193248	77193374	.	+	.	ID=exon-XM_006532442.5-49;Parent=rna-XM_006532442.5;Dbxref=GeneID:18015,GenBank:XM_006532442.5,MGI:MGI:97306;gbkey=mRNA;gene=Nf1;product=neurofibromin 1%2C transcript variant X9;transcript_id=XM_006532442.5;extra_copy_number=0
CM058251.1	Liftoff	exon	77194858	77194989	.	+	.	ID=exon-XM_006532442.5-50;Parent=rna-XM_006532442.5;Dbxref=GeneID:18015,GenBank:XM_006532442.5,MGI:MGI:97306;gbkey=mRNA;gene=Nf1;product=neurofibromin 1%2C transcript variant X9;transcript_id=XM_006532442.5;extra_copy_number=0
CM058251.1	Liftoff	exon	77196076	77196211	.	+	.	ID=exon-XM_006532442.5-51;Parent=rna-XM_006532442.5;Dbxref=GeneID:18015,GenBank:XM_006532442.5,MGI:MGI:97306;gbkey=mRNA;gene=Nf1;product=neurofibromin 1%2C transcript variant X9;transcript_id=XM_006532442.5;extra_copy_number=0
CM058251.1	Liftoff	exon	77198782	77198939	.	+	.	ID=exon-XM_006532442.5-52;Parent=rna-XM_006532442.5;Dbxref=GeneID:18015,GenBank:XM_006532442.5,MGI:MGI:97306;gbkey=mRNA;gene=Nf1;product=neurofibromin 1%2C transcript variant X9;transcript_id=XM_006532442.5;extra_copy_number=0
CM058251.1	Liftoff	exon	77204201	77204323	.	+	.	ID=exon-XM_006532442.5-53;Parent=rna-XM_006532442.5;Dbxref=GeneID:18015,GenBank:XM_006532442.5,MGI:MGI:97306;gbkey=mRNA;gene=Nf1;product=neurofibromin 1%2C transcript variant X9;transcript_id=XM_006532442.5;extra_copy_number=0
CM058251.1	Liftoff	exon	77204795	77204928	.	+	.	ID=exon-XM_006532442.5-54;Parent=rna-XM_006532442.5;Dbxref=GeneID:18015,GenBank:XM_006532442.5,MGI:MGI:97306;gbkey=mRNA;gene=Nf1;product=neurofibromin 1%2C transcript variant X9;transcript_id=XM_006532442.5;extra_copy_number=0
CM058251.1	Liftoff	exon	77205297	77205397	.	+	.	ID=exon-XM_006532442.5-55;Parent=rna-XM_006532442.5;Dbxref=GeneID:18015,GenBank:XM_006532442.5,MGI:MGI:97306;gbkey=mRNA;gene=Nf1;product=neurofibromin 1%2C transcript variant X9;transcript_id=XM_006532442.5;extra_copy_number=0
CM058251.1	Liftoff	exon	77208027	77208169	.	+	.	ID=exon-XM_006532442.5-56;Parent=rna-XM_006532442.5;Dbxref=GeneID:18015,GenBank:XM_006532442.5,MGI:MGI:97306;gbkey=mRNA;gene=Nf1;product=neurofibromin 1%2C transcript variant X9;transcript_id=XM_006532442.5;extra_copy_number=0
CM058251.1	Liftoff	exon	77208501	77208547	.	+	.	ID=exon-XM_006532442.5-57;Parent=rna-XM_006532442.5;Dbxref=GeneID:18015,GenBank:XM_006532442.5,MGI:MGI:97306;gbkey=mRNA;gene=Nf1;product=neurofibromin 1%2C transcript variant X9;transcript_id=XM_006532442.5;extra_copy_number=0
CM058251.1	Liftoff	exon	77217633	77220672	.	+	.	ID=exon-XM_006532442.5-58;Parent=rna-XM_006532442.5;Dbxref=GeneID:18015,GenBank:XM_006532442.5,MGI:MGI:97306;gbkey=mRNA;gene=Nf1;product=neurofibromin 1%2C transcript variant X9;transcript_id=XM_006532442.5;extra_copy_number=0
CM058251.1	Liftoff	CDS	76979366	76979425	.	+	.	ID=cds-XP_006532505.1;Parent=rna-XM_006532442.5;Dbxref=GeneID:18015,GenBank:XP_006532505.1,MGI:MGI:97306;Name=XP_006532505.1;gbkey=CDS;gene=Nf1;product=neurofibromin isoform X9;protein_id=XP_006532505.1;extra_copy_number=0
CM058251.1	Liftoff	CDS	77023544	77023687	.	+	.	ID=cds-XP_006532505.1;Parent=rna-XM_006532442.5;Dbxref=GeneID:18015,GenBank:XP_006532505.1,MGI:MGI:97306;Name=XP_006532505.1;gbkey=CDS;gene=Nf1;product=neurofibromin isoform X9;protein_id=XP_006532505.1;extra_copy_number=0
CM058251.1	Liftoff	CDS	77026024	77026107	.	+	.	ID=cds-XP_006532505.1;Parent=rna-XM_006532442.5;Dbxref=GeneID:18015,GenBank:XP_006532505.1,MGI:MGI:97306;Name=XP_006532505.1;gbkey=CDS;gene=Nf1;product=neurofibromin isoform X9;protein_id=XP_006532505.1;extra_copy_number=0
CM058251.1	Liftoff	CDS	77029578	77029768	.	+	.	ID=cds-XP_006532505.1;Parent=rna-XM_006532442.5;Dbxref=GeneID:18015,GenBank:XP_006532505.1,MGI:MGI:97306;Name=XP_006532505.1;gbkey=CDS;gene=Nf1;product=neurofibromin isoform X9;protein_id=XP_006532505.1;extra_copy_number=0
CM058251.1	Liftoff	CDS	77035224	77035330	.	+	.	ID=cds-XP_006532505.1;Parent=rna-XM_006532442.5;Dbxref=GeneID:18015,GenBank:XP_006532505.1,MGI:MGI:97306;Name=XP_006532505.1;gbkey=CDS;gene=Nf1;product=neurofibromin isoform X9;protein_id=XP_006532505.1;extra_copy_number=0
CM058251.1	Liftoff	CDS	77047783	77047850	.	+	.	ID=cds-XP_006532505.1;Parent=rna-XM_006532442.5;Dbxref=GeneID:18015,GenBank:XP_006532505.1,MGI:MGI:97306;Name=XP_006532505.1;gbkey=CDS;gene=Nf1;product=neurofibromin isoform X9;protein_id=XP_006532505.1;extra_copy_number=0
CM058251.1	Liftoff	CDS	77048071	77048146	.	+	.	ID=cds-XP_006532505.1;Parent=rna-XM_006532442.5;Dbxref=GeneID:18015,GenBank:XP_006532505.1,MGI:MGI:97306;Name=XP_006532505.1;gbkey=CDS;gene=Nf1;product=neurofibromin isoform X9;protein_id=XP_006532505.1;extra_copy_number=0
CM058251.1	Liftoff	CDS	77048763	77048920	.	+	.	ID=cds-XP_006532505.1;Parent=rna-XM_006532442.5;Dbxref=GeneID:18015,GenBank:XP_006532505.1,MGI:MGI:97306;Name=XP_006532505.1;gbkey=CDS;gene=Nf1;product=neurofibromin isoform X9;protein_id=XP_006532505.1;extra_copy_number=0
CM058251.1	Liftoff	CDS	77050865	77051038	.	+	.	ID=cds-XP_006532505.1;Parent=rna-XM_006532442.5;Dbxref=GeneID:18015,GenBank:XP_006532505.1,MGI:MGI:97306;Name=XP_006532505.1;gbkey=CDS;gene=Nf1;product=neurofibromin isoform X9;protein_id=XP_006532505.1;extra_copy_number=0
CM058251.1	Liftoff	CDS	77051424	77051546	.	+	.	ID=cds-XP_006532505.1;Parent=rna-XM_006532442.5;Dbxref=GeneID:18015,GenBank:XP_006532505.1,MGI:MGI:97306;Name=XP_006532505.1;gbkey=CDS;gene=Nf1;product=neurofibromin isoform X9;protein_id=XP_006532505.1;extra_copy_number=0
CM058251.1	Liftoff	CDS	77052053	77052127	.	+	.	ID=cds-XP_006532505.1;Parent=rna-XM_006532442.5;Dbxref=GeneID:18015,GenBank:XP_006532505.1,MGI:MGI:97306;Name=XP_006532505.1;gbkey=CDS;gene=Nf1;product=neurofibromin isoform X9;protein_id=XP_006532505.1;extra_copy_number=0
CM058251.1	Liftoff	CDS	77053610	77053639	.	+	.	ID=cds-XP_006532505.1;Parent=rna-XM_006532442.5;Dbxref=GeneID:18015,GenBank:XP_006532505.1,MGI:MGI:97306;Name=XP_006532505.1;gbkey=CDS;gene=Nf1;product=neurofibromin isoform X9;protein_id=XP_006532505.1;extra_copy_number=0
CM058251.1	Liftoff	CDS	77057921	77058052	.	+	.	ID=cds-XP_006532505.1;Parent=rna-XM_006532442.5;Dbxref=GeneID:18015,GenBank:XP_006532505.1,MGI:MGI:97306;Name=XP_006532505.1;gbkey=CDS;gene=Nf1;product=neurofibromin isoform X9;protein_id=XP_006532505.1;extra_copy_number=0
CM058251.1	Liftoff	CDS	77064882	77065016	.	+	.	ID=cds-XP_006532505.1;Parent=rna-XM_006532442.5;Dbxref=GeneID:18015,GenBank:XP_006532505.1,MGI:MGI:97306;Name=XP_006532505.1;gbkey=CDS;gene=Nf1;product=neurofibromin isoform X9;protein_id=XP_006532505.1;extra_copy_number=0
CM058251.1	Liftoff	CDS	77067947	77068060	.	+	.	ID=cds-XP_006532505.1;Parent=rna-XM_006532442.5;Dbxref=GeneID:18015,GenBank:XP_006532505.1,MGI:MGI:97306;Name=XP_006532505.1;gbkey=CDS;gene=Nf1;product=neurofibromin isoform X9;protein_id=XP_006532505.1;extra_copy_number=0
CM058251.1	Liftoff	CDS	77074210	77074289	.	+	.	ID=cds-XP_006532505.1;Parent=rna-XM_006532442.5;Dbxref=GeneID:18015,GenBank:XP_006532505.1,MGI:MGI:97306;Name=XP_006532505.1;gbkey=CDS;gene=Nf1;product=neurofibromin isoform X9;protein_id=XP_006532505.1;extra_copy_number=0
CM058251.1	Liftoff	CDS	77076055	77076178	.	+	.	ID=cds-XP_006532505.1;Parent=rna-XM_006532442.5;Dbxref=GeneID:18015,GenBank:XP_006532505.1,MGI:MGI:97306;Name=XP_006532505.1;gbkey=CDS;gene=Nf1;product=neurofibromin isoform X9;protein_id=XP_006532505.1;extra_copy_number=0
CM058251.1	Liftoff	CDS	77078052	77078213	.	+	.	ID=cds-XP_006532505.1;Parent=rna-XM_006532442.5;Dbxref=GeneID:18015,GenBank:XP_006532505.1,MGI:MGI:97306;Name=XP_006532505.1;gbkey=CDS;gene=Nf1;product=neurofibromin isoform X9;protein_id=XP_006532505.1;extra_copy_number=0
CM058251.1	Liftoff	CDS	77080213	77080462	.	+	.	ID=cds-XP_006532505.1;Parent=rna-XM_006532442.5;Dbxref=GeneID:18015,GenBank:XP_006532505.1,MGI:MGI:97306;Name=XP_006532505.1;gbkey=CDS;gene=Nf1;product=neurofibromin isoform X9;protein_id=XP_006532505.1;extra_copy_number=0
CM058251.1	Liftoff	CDS	77080994	77081067	.	+	.	ID=cds-XP_006532505.1;Parent=rna-XM_006532442.5;Dbxref=GeneID:18015,GenBank:XP_006532505.1,MGI:MGI:97306;Name=XP_006532505.1;gbkey=CDS;gene=Nf1;product=neurofibromin isoform X9;protein_id=XP_006532505.1;extra_copy_number=0
CM058251.1	Liftoff	CDS	77081256	77081339	.	+	.	ID=cds-XP_006532505.1;Parent=rna-XM_006532442.5;Dbxref=GeneID:18015,GenBank:XP_006532505.1,MGI:MGI:97306;Name=XP_006532505.1;gbkey=CDS;gene=Nf1;product=neurofibromin isoform X9;protein_id=XP_006532505.1;extra_copy_number=0
CM058251.1	Liftoff	CDS	77083134	77083574	.	+	.	ID=cds-XP_006532505.1;Parent=rna-XM_006532442.5;Dbxref=GeneID:18015,GenBank:XP_006532505.1,MGI:MGI:97306;Name=XP_006532505.1;gbkey=CDS;gene=Nf1;product=neurofibromin isoform X9;protein_id=XP_006532505.1;extra_copy_number=0
CM058251.1	Liftoff	CDS	77083965	77084104	.	+	.	ID=cds-XP_006532505.1;Parent=rna-XM_006532442.5;Dbxref=GeneID:18015,GenBank:XP_006532505.1,MGI:MGI:97306;Name=XP_006532505.1;gbkey=CDS;gene=Nf1;product=neurofibromin isoform X9;protein_id=XP_006532505.1;extra_copy_number=0
CM058251.1	Liftoff	CDS	77084389	77084511	.	+	.	ID=cds-XP_006532505.1;Parent=rna-XM_006532442.5;Dbxref=GeneID:18015,GenBank:XP_006532505.1,MGI:MGI:97306;Name=XP_006532505.1;gbkey=CDS;gene=Nf1;product=neurofibromin isoform X9;protein_id=XP_006532505.1;extra_copy_number=0
CM058251.1	Liftoff	CDS	77085081	77085164	.	+	.	ID=cds-XP_006532505.1;Parent=rna-XM_006532442.5;Dbxref=GeneID:18015,GenBank:XP_006532505.1,MGI:MGI:97306;Name=XP_006532505.1;gbkey=CDS;gene=Nf1;product=neurofibromin isoform X9;protein_id=XP_006532505.1;extra_copy_number=0
CM058251.1	Liftoff	CDS	77086171	77086287	.	+	.	ID=cds-XP_006532505.1;Parent=rna-XM_006532442.5;Dbxref=GeneID:18015,GenBank:XP_006532505.1,MGI:MGI:97306;Name=XP_006532505.1;gbkey=CDS;gene=Nf1;product=neurofibromin isoform X9;protein_id=XP_006532505.1;extra_copy_number=0
CM058251.1	Liftoff	CDS	77086849	77087030	.	+	.	ID=cds-XP_006532505.1;Parent=rna-XM_006532442.5;Dbxref=GeneID:18015,GenBank:XP_006532505.1,MGI:MGI:97306;Name=XP_006532505.1;gbkey=CDS;gene=Nf1;product=neurofibromin isoform X9;protein_id=XP_006532505.1;extra_copy_number=0
CM058251.1	Liftoff	CDS	77087490	77087701	.	+	.	ID=cds-XP_006532505.1;Parent=rna-XM_006532442.5;Dbxref=GeneID:18015,GenBank:XP_006532505.1,MGI:MGI:97306;Name=XP_006532505.1;gbkey=CDS;gene=Nf1;product=neurofibromin isoform X9;protein_id=XP_006532505.1;extra_copy_number=0
CM058251.1	Liftoff	CDS	77093168	77093329	.	+	.	ID=cds-XP_006532505.1;Parent=rna-XM_006532442.5;Dbxref=GeneID:18015,GenBank:XP_006532505.1,MGI:MGI:97306;Name=XP_006532505.1;gbkey=CDS;gene=Nf1;product=neurofibromin isoform X9;protein_id=XP_006532505.1;extra_copy_number=0
CM058251.1	Liftoff	CDS	77093464	77093567	.	+	.	ID=cds-XP_006532505.1;Parent=rna-XM_006532442.5;Dbxref=GeneID:18015,GenBank:XP_006532505.1,MGI:MGI:97306;Name=XP_006532505.1;gbkey=CDS;gene=Nf1;product=neurofibromin isoform X9;protein_id=XP_006532505.1;extra_copy_number=0
CM058251.1	Liftoff	CDS	77098140	77098275	.	+	.	ID=cds-XP_006532505.1;Parent=rna-XM_006532442.5;Dbxref=GeneID:18015,GenBank:XP_006532505.1,MGI:MGI:97306;Name=XP_006532505.1;gbkey=CDS;gene=Nf1;product=neurofibromin isoform X9;protein_id=XP_006532505.1;extra_copy_number=0
CM058251.1	Liftoff	CDS	77102602	77102664	.	+	.	ID=cds-XP_006532505.1;Parent=rna-XM_006532442.5;Dbxref=GeneID:18015,GenBank:XP_006532505.1,MGI:MGI:97306;Name=XP_006532505.1;gbkey=CDS;gene=Nf1;product=neurofibromin isoform X9;protein_id=XP_006532505.1;extra_copy_number=0
CM058251.1	Liftoff	CDS	77108086	77108244	.	+	.	ID=cds-XP_006532505.1;Parent=rna-XM_006532442.5;Dbxref=GeneID:18015,GenBank:XP_006532505.1,MGI:MGI:97306;Name=XP_006532505.1;gbkey=CDS;gene=Nf1;product=neurofibromin isoform X9;protein_id=XP_006532505.1;extra_copy_number=0
CM058251.1	Liftoff	CDS	77109142	77109239	.	+	.	ID=cds-XP_006532505.1;Parent=rna-XM_006532442.5;Dbxref=GeneID:18015,GenBank:XP_006532505.1,MGI:MGI:97306;Name=XP_006532505.1;gbkey=CDS;gene=Nf1;product=neurofibromin isoform X9;protein_id=XP_006532505.1;extra_copy_number=0
CM058251.1	Liftoff	CDS	77110804	77110950	.	+	.	ID=cds-XP_006532505.1;Parent=rna-XM_006532442.5;Dbxref=GeneID:18015,GenBank:XP_006532505.1,MGI:MGI:97306;Name=XP_006532505.1;gbkey=CDS;gene=Nf1;product=neurofibromin isoform X9;protein_id=XP_006532505.1;extra_copy_number=0
CM058251.1	Liftoff	CDS	77112698	77112844	.	+	.	ID=cds-XP_006532505.1;Parent=rna-XM_006532442.5;Dbxref=GeneID:18015,GenBank:XP_006532505.1,MGI:MGI:97306;Name=XP_006532505.1;gbkey=CDS;gene=Nf1;product=neurofibromin isoform X9;protein_id=XP_006532505.1;extra_copy_number=0
CM058251.1	Liftoff	CDS	77115142	77115252	.	+	.	ID=cds-XP_006532505.1;Parent=rna-XM_006532442.5;Dbxref=GeneID:18015,GenBank:XP_006532505.1,MGI:MGI:97306;Name=XP_006532505.1;gbkey=CDS;gene=Nf1;product=neurofibromin isoform X9;protein_id=XP_006532505.1;extra_copy_number=0
CM058251.1	Liftoff	CDS	77174978	77175410	.	+	.	ID=cds-XP_006532505.1;Parent=rna-XM_006532442.5;Dbxref=GeneID:18015,GenBank:XP_006532505.1,MGI:MGI:97306;Name=XP_006532505.1;gbkey=CDS;gene=Nf1;product=neurofibromin isoform X9;protein_id=XP_006532505.1;extra_copy_number=0
CM058251.1	Liftoff	CDS	77176168	77176508	.	+	.	ID=cds-XP_006532505.1;Parent=rna-XM_006532442.5;Dbxref=GeneID:18015,GenBank:XP_006532505.1,MGI:MGI:97306;Name=XP_006532505.1;gbkey=CDS;gene=Nf1;product=neurofibromin isoform X9;protein_id=XP_006532505.1;extra_copy_number=0
CM058251.1	Liftoff	CDS	77179705	77179907	.	+	.	ID=cds-XP_006532505.1;Parent=rna-XM_006532442.5;Dbxref=GeneID:18015,GenBank:XP_006532505.1,MGI:MGI:97306;Name=XP_006532505.1;gbkey=CDS;gene=Nf1;product=neurofibromin isoform X9;protein_id=XP_006532505.1;extra_copy_number=0
CM058251.1	Liftoff	CDS	77184729	77184922	.	+	.	ID=cds-XP_006532505.1;Parent=rna-XM_006532442.5;Dbxref=GeneID:18015,GenBank:XP_006532505.1,MGI:MGI:97306;Name=XP_006532505.1;gbkey=CDS;gene=Nf1;product=neurofibromin isoform X9;protein_id=XP_006532505.1;extra_copy_number=0
CM058251.1	Liftoff	CDS	77185647	77185787	.	+	.	ID=cds-XP_006532505.1;Parent=rna-XM_006532442.5;Dbxref=GeneID:18015,GenBank:XP_006532505.1,MGI:MGI:97306;Name=XP_006532505.1;gbkey=CDS;gene=Nf1;product=neurofibromin isoform X9;protein_id=XP_006532505.1;extra_copy_number=0
CM058251.1	Liftoff	CDS	77186346	77186625	.	+	.	ID=cds-XP_006532505.1;Parent=rna-XM_006532442.5;Dbxref=GeneID:18015,GenBank:XP_006532505.1,MGI:MGI:97306;Name=XP_006532505.1;gbkey=CDS;gene=Nf1;product=neurofibromin isoform X9;protein_id=XP_006532505.1;extra_copy_number=0
CM058251.1	Liftoff	CDS	77187043	77187257	.	+	.	ID=cds-XP_006532505.1;Parent=rna-XM_006532442.5;Dbxref=GeneID:18015,GenBank:XP_006532505.1,MGI:MGI:97306;Name=XP_006532505.1;gbkey=CDS;gene=Nf1;product=neurofibromin isoform X9;protein_id=XP_006532505.1;extra_copy_number=0
CM058251.1	Liftoff	CDS	77187849	77187910	.	+	.	ID=cds-XP_006532505.1;Parent=rna-XM_006532442.5;Dbxref=GeneID:18015,GenBank:XP_006532505.1,MGI:MGI:97306;Name=XP_006532505.1;gbkey=CDS;gene=Nf1;product=neurofibromin isoform X9;protein_id=XP_006532505.1;extra_copy_number=0
CM058251.1	Liftoff	CDS	77188049	77188163	.	+	.	ID=cds-XP_006532505.1;Parent=rna-XM_006532442.5;Dbxref=GeneID:18015,GenBank:XP_006532505.1,MGI:MGI:97306;Name=XP_006532505.1;gbkey=CDS;gene=Nf1;product=neurofibromin isoform X9;protein_id=XP_006532505.1;extra_copy_number=0
CM058251.1	Liftoff	CDS	77188783	77188884	.	+	.	ID=cds-XP_006532505.1;Parent=rna-XM_006532442.5;Dbxref=GeneID:18015,GenBank:XP_006532505.1,MGI:MGI:97306;Name=XP_006532505.1;gbkey=CDS;gene=Nf1;product=neurofibromin isoform X9;protein_id=XP_006532505.1;extra_copy_number=0
CM058251.1	Liftoff	CDS	77190369	77190509	.	+	.	ID=cds-XP_006532505.1;Parent=rna-XM_006532442.5;Dbxref=GeneID:18015,GenBank:XP_006532505.1,MGI:MGI:97306;Name=XP_006532505.1;gbkey=CDS;gene=Nf1;product=neurofibromin isoform X9;protein_id=XP_006532505.1;extra_copy_number=0
CM058251.1	Liftoff	CDS	77193248	77193374	.	+	.	ID=cds-XP_006532505.1;Parent=rna-XM_006532442.5;Dbxref=GeneID:18015,GenBank:XP_006532505.1,MGI:MGI:97306;Name=XP_006532505.1;gbkey=CDS;gene=Nf1;product=neurofibromin isoform X9;protein_id=XP_006532505.1;extra_copy_number=0
CM058251.1	Liftoff	CDS	77194858	77194989	.	+	.	ID=cds-XP_006532505.1;Parent=rna-XM_006532442.5;Dbxref=GeneID:18015,GenBank:XP_006532505.1,MGI:MGI:97306;Name=XP_006532505.1;gbkey=CDS;gene=Nf1;product=neurofibromin isoform X9;protein_id=XP_006532505.1;extra_copy_number=0
CM058251.1	Liftoff	CDS	77196076	77196211	.	+	.	ID=cds-XP_006532505.1;Parent=rna-XM_006532442.5;Dbxref=GeneID:18015,GenBank:XP_006532505.1,MGI:MGI:97306;Name=XP_006532505.1;gbkey=CDS;gene=Nf1;product=neurofibromin isoform X9;protein_id=XP_006532505.1;extra_copy_number=0
CM058251.1	Liftoff	CDS	77198782	77198939	.	+	.	ID=cds-XP_006532505.1;Parent=rna-XM_006532442.5;Dbxref=GeneID:18015,GenBank:XP_006532505.1,MGI:MGI:97306;Name=XP_006532505.1;gbkey=CDS;gene=Nf1;product=neurofibromin isoform X9;protein_id=XP_006532505.1;extra_copy_number=0
CM058251.1	Liftoff	CDS	77204201	77204323	.	+	.	ID=cds-XP_006532505.1;Parent=rna-XM_006532442.5;Dbxref=GeneID:18015,GenBank:XP_006532505.1,MGI:MGI:97306;Name=XP_006532505.1;gbkey=CDS;gene=Nf1;product=neurofibromin isoform X9;protein_id=XP_006532505.1;extra_copy_number=0
CM058251.1	Liftoff	CDS	77204795	77204928	.	+	.	ID=cds-XP_006532505.1;Parent=rna-XM_006532442.5;Dbxref=GeneID:18015,GenBank:XP_006532505.1,MGI:MGI:97306;Name=XP_006532505.1;gbkey=CDS;gene=Nf1;product=neurofibromin isoform X9;protein_id=XP_006532505.1;extra_copy_number=0
CM058251.1	Liftoff	CDS	77205297	77205397	.	+	.	ID=cds-XP_006532505.1;Parent=rna-XM_006532442.5;Dbxref=GeneID:18015,GenBank:XP_006532505.1,MGI:MGI:97306;Name=XP_006532505.1;gbkey=CDS;gene=Nf1;product=neurofibromin isoform X9;protein_id=XP_006532505.1;extra_copy_number=0
CM058251.1	Liftoff	CDS	77208027	77208169	.	+	.	ID=cds-XP_006532505.1;Parent=rna-XM_006532442.5;Dbxref=GeneID:18015,GenBank:XP_006532505.1,MGI:MGI:97306;Name=XP_006532505.1;gbkey=CDS;gene=Nf1;product=neurofibromin isoform X9;protein_id=XP_006532505.1;extra_copy_number=0
CM058251.1	Liftoff	CDS	77208501	77208547	.	+	.	ID=cds-XP_006532505.1;Parent=rna-XM_006532442.5;Dbxref=GeneID:18015,GenBank:XP_006532505.1,MGI:MGI:97306;Name=XP_006532505.1;gbkey=CDS;gene=Nf1;product=neurofibromin isoform X9;protein_id=XP_006532505.1;extra_copy_number=0
CM058251.1	Liftoff	CDS	77217633	77217809	.	+	.	ID=cds-XP_006532505.1;Parent=rna-XM_006532442.5;Dbxref=GeneID:18015,GenBank:XP_006532505.1,MGI:MGI:97306;Name=XP_006532505.1;gbkey=CDS;gene=Nf1;product=neurofibromin isoform X9;protein_id=XP_006532505.1;extra_copy_number=0
CM058251.1	Liftoff	mRNA	76972081	77220666	.	+	.	ID=rna-XM_030245644.2;Parent=gene-Nf1;Dbxref=GeneID:18015,GenBank:XM_030245644.2,MGI:MGI:97306;Name=XM_030245644.2;gbkey=mRNA;gene=Nf1;model_evidence=Supporting evidence includes similarity to: 4 mRNAs%2C 25 ESTs%2C 2 Proteins%2C 453 long SRA reads%2C and 89%25 coverage of the annotated genomic feature by RNAseq alignments%2C including 31 samples with support for all annotated introns;product=neurofibromin 1%2C transcript variant X5;transcript_id=XM_030245644.2;matches_ref_protein=True;valid_ORF=True;extra_copy_number=0
CM058251.1	Liftoff	exon	76972081	76979425	.	+	.	ID=exon-XM_030245644.2-1;Parent=rna-XM_030245644.2;Dbxref=GeneID:18015,GenBank:XM_030245644.2,MGI:MGI:97306;gbkey=mRNA;gene=Nf1;product=neurofibromin 1%2C transcript variant X5;transcript_id=XM_030245644.2;extra_copy_number=0
CM058251.1	Liftoff	exon	77023544	77023687	.	+	.	ID=exon-XM_030245644.2-2;Parent=rna-XM_030245644.2;Dbxref=GeneID:18015,GenBank:XM_030245644.2,MGI:MGI:97306;gbkey=mRNA;gene=Nf1;product=neurofibromin 1%2C transcript variant X5;transcript_id=XM_030245644.2;extra_copy_number=0
CM058251.1	Liftoff	exon	77026024	77026107	.	+	.	ID=exon-XM_030245644.2-3;Parent=rna-XM_030245644.2;Dbxref=GeneID:18015,GenBank:XM_030245644.2,MGI:MGI:97306;gbkey=mRNA;gene=Nf1;product=neurofibromin 1%2C transcript variant X5;transcript_id=XM_030245644.2;extra_copy_number=0
CM058251.1	Liftoff	exon	77029578	77029768	.	+	.	ID=exon-XM_030245644.2-4;Parent=rna-XM_030245644.2;Dbxref=GeneID:18015,GenBank:XM_030245644.2,MGI:MGI:97306;gbkey=mRNA;gene=Nf1;product=neurofibromin 1%2C transcript variant X5;transcript_id=XM_030245644.2;extra_copy_number=0
CM058251.1	Liftoff	exon	77035224	77035330	.	+	.	ID=exon-XM_030245644.2-5;Parent=rna-XM_030245644.2;Dbxref=GeneID:18015,GenBank:XM_030245644.2,MGI:MGI:97306;gbkey=mRNA;gene=Nf1;product=neurofibromin 1%2C transcript variant X5;transcript_id=XM_030245644.2;extra_copy_number=0
CM058251.1	Liftoff	exon	77047783	77047850	.	+	.	ID=exon-XM_030245644.2-6;Parent=rna-XM_030245644.2;Dbxref=GeneID:18015,GenBank:XM_030245644.2,MGI:MGI:97306;gbkey=mRNA;gene=Nf1;product=neurofibromin 1%2C transcript variant X5;transcript_id=XM_030245644.2;extra_copy_number=0
CM058251.1	Liftoff	exon	77048071	77048146	.	+	.	ID=exon-XM_030245644.2-7;Parent=rna-XM_030245644.2;Dbxref=GeneID:18015,GenBank:XM_030245644.2,MGI:MGI:97306;gbkey=mRNA;gene=Nf1;product=neurofibromin 1%2C transcript variant X5;transcript_id=XM_030245644.2;extra_copy_number=0
CM058251.1	Liftoff	exon	77048763	77048920	.	+	.	ID=exon-XM_030245644.2-8;Parent=rna-XM_030245644.2;Dbxref=GeneID:18015,GenBank:XM_030245644.2,MGI:MGI:97306;gbkey=mRNA;gene=Nf1;product=neurofibromin 1%2C transcript variant X5;transcript_id=XM_030245644.2;extra_copy_number=0
CM058251.1	Liftoff	exon	77050865	77051038	.	+	.	ID=exon-XM_030245644.2-9;Parent=rna-XM_030245644.2;Dbxref=GeneID:18015,GenBank:XM_030245644.2,MGI:MGI:97306;gbkey=mRNA;gene=Nf1;product=neurofibromin 1%2C transcript variant X5;transcript_id=XM_030245644.2;extra_copy_number=0
CM058251.1	Liftoff	exon	77051424	77051546	.	+	.	ID=exon-XM_030245644.2-10;Parent=rna-XM_030245644.2;Dbxref=GeneID:18015,GenBank:XM_030245644.2,MGI:MGI:97306;gbkey=mRNA;gene=Nf1;product=neurofibromin 1%2C transcript variant X5;transcript_id=XM_030245644.2;extra_copy_number=0
CM058251.1	Liftoff	exon	77052053	77052127	.	+	.	ID=exon-XM_030245644.2-11;Parent=rna-XM_030245644.2;Dbxref=GeneID:18015,GenBank:XM_030245644.2,MGI:MGI:97306;gbkey=mRNA;gene=Nf1;product=neurofibromin 1%2C transcript variant X5;transcript_id=XM_030245644.2;extra_copy_number=0
CM058251.1	Liftoff	exon	77057921	77058052	.	+	.	ID=exon-XM_030245644.2-12;Parent=rna-XM_030245644.2;Dbxref=GeneID:18015,GenBank:XM_030245644.2,MGI:MGI:97306;gbkey=mRNA;gene=Nf1;product=neurofibromin 1%2C transcript variant X5;transcript_id=XM_030245644.2;extra_copy_number=0
CM058251.1	Liftoff	exon	77064882	77065016	.	+	.	ID=exon-XM_030245644.2-13;Parent=rna-XM_030245644.2;Dbxref=GeneID:18015,GenBank:XM_030245644.2,MGI:MGI:97306;gbkey=mRNA;gene=Nf1;product=neurofibromin 1%2C transcript variant X5;transcript_id=XM_030245644.2;extra_copy_number=0
CM058251.1	Liftoff	exon	77067947	77068060	.	+	.	ID=exon-XM_030245644.2-14;Parent=rna-XM_030245644.2;Dbxref=GeneID:18015,GenBank:XM_030245644.2,MGI:MGI:97306;gbkey=mRNA;gene=Nf1;product=neurofibromin 1%2C transcript variant X5;transcript_id=XM_030245644.2;extra_copy_number=0
CM058251.1	Liftoff	exon	77074210	77074289	.	+	.	ID=exon-XM_030245644.2-15;Parent=rna-XM_030245644.2;Dbxref=GeneID:18015,GenBank:XM_030245644.2,MGI:MGI:97306;gbkey=mRNA;gene=Nf1;product=neurofibromin 1%2C transcript variant X5;transcript_id=XM_030245644.2;extra_copy_number=0
CM058251.1	Liftoff	exon	77076055	77076178	.	+	.	ID=exon-XM_030245644.2-16;Parent=rna-XM_030245644.2;Dbxref=GeneID:18015,GenBank:XM_030245644.2,MGI:MGI:97306;gbkey=mRNA;gene=Nf1;product=neurofibromin 1%2C transcript variant X5;transcript_id=XM_030245644.2;extra_copy_number=0
CM058251.1	Liftoff	exon	77078055	77078213	.	+	.	ID=exon-XM_030245644.2-17;Parent=rna-XM_030245644.2;Dbxref=GeneID:18015,GenBank:XM_030245644.2,MGI:MGI:97306;gbkey=mRNA;gene=Nf1;product=neurofibromin 1%2C transcript variant X5;transcript_id=XM_030245644.2;extra_copy_number=0
CM058251.1	Liftoff	exon	77080213	77080462	.	+	.	ID=exon-XM_030245644.2-18;Parent=rna-XM_030245644.2;Dbxref=GeneID:18015,GenBank:XM_030245644.2,MGI:MGI:97306;gbkey=mRNA;gene=Nf1;product=neurofibromin 1%2C transcript variant X5;transcript_id=XM_030245644.2;extra_copy_number=0
CM058251.1	Liftoff	exon	77080994	77081067	.	+	.	ID=exon-XM_030245644.2-19;Parent=rna-XM_030245644.2;Dbxref=GeneID:18015,GenBank:XM_030245644.2,MGI:MGI:97306;gbkey=mRNA;gene=Nf1;product=neurofibromin 1%2C transcript variant X5;transcript_id=XM_030245644.2;extra_copy_number=0
CM058251.1	Liftoff	exon	77081256	77081339	.	+	.	ID=exon-XM_030245644.2-20;Parent=rna-XM_030245644.2;Dbxref=GeneID:18015,GenBank:XM_030245644.2,MGI:MGI:97306;gbkey=mRNA;gene=Nf1;product=neurofibromin 1%2C transcript variant X5;transcript_id=XM_030245644.2;extra_copy_number=0
CM058251.1	Liftoff	exon	77083134	77083574	.	+	.	ID=exon-XM_030245644.2-21;Parent=rna-XM_030245644.2;Dbxref=GeneID:18015,GenBank:XM_030245644.2,MGI:MGI:97306;gbkey=mRNA;gene=Nf1;product=neurofibromin 1%2C transcript variant X5;transcript_id=XM_030245644.2;extra_copy_number=0
CM058251.1	Liftoff	exon	77083965	77084104	.	+	.	ID=exon-XM_030245644.2-22;Parent=rna-XM_030245644.2;Dbxref=GeneID:18015,GenBank:XM_030245644.2,MGI:MGI:97306;gbkey=mRNA;gene=Nf1;product=neurofibromin 1%2C transcript variant X5;transcript_id=XM_030245644.2;extra_copy_number=0
CM058251.1	Liftoff	exon	77084389	77084511	.	+	.	ID=exon-XM_030245644.2-23;Parent=rna-XM_030245644.2;Dbxref=GeneID:18015,GenBank:XM_030245644.2,MGI:MGI:97306;gbkey=mRNA;gene=Nf1;product=neurofibromin 1%2C transcript variant X5;transcript_id=XM_030245644.2;extra_copy_number=0
CM058251.1	Liftoff	exon	77085081	77085164	.	+	.	ID=exon-XM_030245644.2-24;Parent=rna-XM_030245644.2;Dbxref=GeneID:18015,GenBank:XM_030245644.2,MGI:MGI:97306;gbkey=mRNA;gene=Nf1;product=neurofibromin 1%2C transcript variant X5;transcript_id=XM_030245644.2;extra_copy_number=0
CM058251.1	Liftoff	exon	77086171	77086287	.	+	.	ID=exon-XM_030245644.2-25;Parent=rna-XM_030245644.2;Dbxref=GeneID:18015,GenBank:XM_030245644.2,MGI:MGI:97306;gbkey=mRNA;gene=Nf1;product=neurofibromin 1%2C transcript variant X5;transcript_id=XM_030245644.2;extra_copy_number=0
CM058251.1	Liftoff	exon	77086849	77087030	.	+	.	ID=exon-XM_030245644.2-26;Parent=rna-XM_030245644.2;Dbxref=GeneID:18015,GenBank:XM_030245644.2,MGI:MGI:97306;gbkey=mRNA;gene=Nf1;product=neurofibromin 1%2C transcript variant X5;transcript_id=XM_030245644.2;extra_copy_number=0
CM058251.1	Liftoff	exon	77087490	77087701	.	+	.	ID=exon-XM_030245644.2-27;Parent=rna-XM_030245644.2;Dbxref=GeneID:18015,GenBank:XM_030245644.2,MGI:MGI:97306;gbkey=mRNA;gene=Nf1;product=neurofibromin 1%2C transcript variant X5;transcript_id=XM_030245644.2;extra_copy_number=0
CM058251.1	Liftoff	exon	77093168	77093329	.	+	.	ID=exon-XM_030245644.2-28;Parent=rna-XM_030245644.2;Dbxref=GeneID:18015,GenBank:XM_030245644.2,MGI:MGI:97306;gbkey=mRNA;gene=Nf1;product=neurofibromin 1%2C transcript variant X5;transcript_id=XM_030245644.2;extra_copy_number=0
CM058251.1	Liftoff	exon	77093464	77093567	.	+	.	ID=exon-XM_030245644.2-29;Parent=rna-XM_030245644.2;Dbxref=GeneID:18015,GenBank:XM_030245644.2,MGI:MGI:97306;gbkey=mRNA;gene=Nf1;product=neurofibromin 1%2C transcript variant X5;transcript_id=XM_030245644.2;extra_copy_number=0
CM058251.1	Liftoff	exon	77098140	77098275	.	+	.	ID=exon-XM_030245644.2-30;Parent=rna-XM_030245644.2;Dbxref=GeneID:18015,GenBank:XM_030245644.2,MGI:MGI:97306;gbkey=mRNA;gene=Nf1;product=neurofibromin 1%2C transcript variant X5;transcript_id=XM_030245644.2;extra_copy_number=0
CM058251.1	Liftoff	exon	77102602	77102664	.	+	.	ID=exon-XM_030245644.2-31;Parent=rna-XM_030245644.2;Dbxref=GeneID:18015,GenBank:XM_030245644.2,MGI:MGI:97306;gbkey=mRNA;gene=Nf1;product=neurofibromin 1%2C transcript variant X5;transcript_id=XM_030245644.2;extra_copy_number=0
CM058251.1	Liftoff	exon	77108086	77108244	.	+	.	ID=exon-XM_030245644.2-32;Parent=rna-XM_030245644.2;Dbxref=GeneID:18015,GenBank:XM_030245644.2,MGI:MGI:97306;gbkey=mRNA;gene=Nf1;product=neurofibromin 1%2C transcript variant X5;transcript_id=XM_030245644.2;extra_copy_number=0
CM058251.1	Liftoff	exon	77109142	77109239	.	+	.	ID=exon-XM_030245644.2-33;Parent=rna-XM_030245644.2;Dbxref=GeneID:18015,GenBank:XM_030245644.2,MGI:MGI:97306;gbkey=mRNA;gene=Nf1;product=neurofibromin 1%2C transcript variant X5;transcript_id=XM_030245644.2;extra_copy_number=0
CM058251.1	Liftoff	exon	77110804	77110950	.	+	.	ID=exon-XM_030245644.2-34;Parent=rna-XM_030245644.2;Dbxref=GeneID:18015,GenBank:XM_030245644.2,MGI:MGI:97306;gbkey=mRNA;gene=Nf1;product=neurofibromin 1%2C transcript variant X5;transcript_id=XM_030245644.2;extra_copy_number=0
CM058251.1	Liftoff	exon	77112698	77112844	.	+	.	ID=exon-XM_030245644.2-35;Parent=rna-XM_030245644.2;Dbxref=GeneID:18015,GenBank:XM_030245644.2,MGI:MGI:97306;gbkey=mRNA;gene=Nf1;product=neurofibromin 1%2C transcript variant X5;transcript_id=XM_030245644.2;extra_copy_number=0
CM058251.1	Liftoff	exon	77115142	77115252	.	+	.	ID=exon-XM_030245644.2-36;Parent=rna-XM_030245644.2;Dbxref=GeneID:18015,GenBank:XM_030245644.2,MGI:MGI:97306;gbkey=mRNA;gene=Nf1;product=neurofibromin 1%2C transcript variant X5;transcript_id=XM_030245644.2;extra_copy_number=0
CM058251.1	Liftoff	exon	77174978	77175410	.	+	.	ID=exon-XM_030245644.2-37;Parent=rna-XM_030245644.2;Dbxref=GeneID:18015,GenBank:XM_030245644.2,MGI:MGI:97306;gbkey=mRNA;gene=Nf1;product=neurofibromin 1%2C transcript variant X5;transcript_id=XM_030245644.2;extra_copy_number=0
CM058251.1	Liftoff	exon	77176168	77176508	.	+	.	ID=exon-XM_030245644.2-38;Parent=rna-XM_030245644.2;Dbxref=GeneID:18015,GenBank:XM_030245644.2,MGI:MGI:97306;gbkey=mRNA;gene=Nf1;product=neurofibromin 1%2C transcript variant X5;transcript_id=XM_030245644.2;extra_copy_number=0
CM058251.1	Liftoff	exon	77179705	77179907	.	+	.	ID=exon-XM_030245644.2-39;Parent=rna-XM_030245644.2;Dbxref=GeneID:18015,GenBank:XM_030245644.2,MGI:MGI:97306;gbkey=mRNA;gene=Nf1;product=neurofibromin 1%2C transcript variant X5;transcript_id=XM_030245644.2;extra_copy_number=0
CM058251.1	Liftoff	exon	77184729	77184922	.	+	.	ID=exon-XM_030245644.2-40;Parent=rna-XM_030245644.2;Dbxref=GeneID:18015,GenBank:XM_030245644.2,MGI:MGI:97306;gbkey=mRNA;gene=Nf1;product=neurofibromin 1%2C transcript variant X5;transcript_id=XM_030245644.2;extra_copy_number=0
CM058251.1	Liftoff	exon	77185647	77185787	.	+	.	ID=exon-XM_030245644.2-41;Parent=rna-XM_030245644.2;Dbxref=GeneID:18015,GenBank:XM_030245644.2,MGI:MGI:97306;gbkey=mRNA;gene=Nf1;product=neurofibromin 1%2C transcript variant X5;transcript_id=XM_030245644.2;extra_copy_number=0
CM058251.1	Liftoff	exon	77186346	77186625	.	+	.	ID=exon-XM_030245644.2-42;Parent=rna-XM_030245644.2;Dbxref=GeneID:18015,GenBank:XM_030245644.2,MGI:MGI:97306;gbkey=mRNA;gene=Nf1;product=neurofibromin 1%2C transcript variant X5;transcript_id=XM_030245644.2;extra_copy_number=0
CM058251.1	Liftoff	exon	77187043	77187257	.	+	.	ID=exon-XM_030245644.2-43;Parent=rna-XM_030245644.2;Dbxref=GeneID:18015,GenBank:XM_030245644.2,MGI:MGI:97306;gbkey=mRNA;gene=Nf1;product=neurofibromin 1%2C transcript variant X5;transcript_id=XM_030245644.2;extra_copy_number=0
CM058251.1	Liftoff	exon	77187849	77187910	.	+	.	ID=exon-XM_030245644.2-44;Parent=rna-XM_030245644.2;Dbxref=GeneID:18015,GenBank:XM_030245644.2,MGI:MGI:97306;gbkey=mRNA;gene=Nf1;product=neurofibromin 1%2C transcript variant X5;transcript_id=XM_030245644.2;extra_copy_number=0
CM058251.1	Liftoff	exon	77188049	77188163	.	+	.	ID=exon-XM_030245644.2-45;Parent=rna-XM_030245644.2;Dbxref=GeneID:18015,GenBank:XM_030245644.2,MGI:MGI:97306;gbkey=mRNA;gene=Nf1;product=neurofibromin 1%2C transcript variant X5;transcript_id=XM_030245644.2;extra_copy_number=0
CM058251.1	Liftoff	exon	77188783	77188884	.	+	.	ID=exon-XM_030245644.2-46;Parent=rna-XM_030245644.2;Dbxref=GeneID:18015,GenBank:XM_030245644.2,MGI:MGI:97306;gbkey=mRNA;gene=Nf1;product=neurofibromin 1%2C transcript variant X5;transcript_id=XM_030245644.2;extra_copy_number=0
CM058251.1	Liftoff	exon	77190369	77190509	.	+	.	ID=exon-XM_030245644.2-47;Parent=rna-XM_030245644.2;Dbxref=GeneID:18015,GenBank:XM_030245644.2,MGI:MGI:97306;gbkey=mRNA;gene=Nf1;product=neurofibromin 1%2C transcript variant X5;transcript_id=XM_030245644.2;extra_copy_number=0
CM058251.1	Liftoff	exon	77193248	77193374	.	+	.	ID=exon-XM_030245644.2-48;Parent=rna-XM_030245644.2;Dbxref=GeneID:18015,GenBank:XM_030245644.2,MGI:MGI:97306;gbkey=mRNA;gene=Nf1;product=neurofibromin 1%2C transcript variant X5;transcript_id=XM_030245644.2;extra_copy_number=0
CM058251.1	Liftoff	exon	77194858	77194989	.	+	.	ID=exon-XM_030245644.2-49;Parent=rna-XM_030245644.2;Dbxref=GeneID:18015,GenBank:XM_030245644.2,MGI:MGI:97306;gbkey=mRNA;gene=Nf1;product=neurofibromin 1%2C transcript variant X5;transcript_id=XM_030245644.2;extra_copy_number=0
CM058251.1	Liftoff	exon	77196076	77196211	.	+	.	ID=exon-XM_030245644.2-50;Parent=rna-XM_030245644.2;Dbxref=GeneID:18015,GenBank:XM_030245644.2,MGI:MGI:97306;gbkey=mRNA;gene=Nf1;product=neurofibromin 1%2C transcript variant X5;transcript_id=XM_030245644.2;extra_copy_number=0
CM058251.1	Liftoff	exon	77198782	77198939	.	+	.	ID=exon-XM_030245644.2-51;Parent=rna-XM_030245644.2;Dbxref=GeneID:18015,GenBank:XM_030245644.2,MGI:MGI:97306;gbkey=mRNA;gene=Nf1;product=neurofibromin 1%2C transcript variant X5;transcript_id=XM_030245644.2;extra_copy_number=0
CM058251.1	Liftoff	exon	77204201	77204323	.	+	.	ID=exon-XM_030245644.2-52;Parent=rna-XM_030245644.2;Dbxref=GeneID:18015,GenBank:XM_030245644.2,MGI:MGI:97306;gbkey=mRNA;gene=Nf1;product=neurofibromin 1%2C transcript variant X5;transcript_id=XM_030245644.2;extra_copy_number=0
CM058251.1	Liftoff	exon	77204795	77204928	.	+	.	ID=exon-XM_030245644.2-53;Parent=rna-XM_030245644.2;Dbxref=GeneID:18015,GenBank:XM_030245644.2,MGI:MGI:97306;gbkey=mRNA;gene=Nf1;product=neurofibromin 1%2C transcript variant X5;transcript_id=XM_030245644.2;extra_copy_number=0
CM058251.1	Liftoff	exon	77205297	77205397	.	+	.	ID=exon-XM_030245644.2-54;Parent=rna-XM_030245644.2;Dbxref=GeneID:18015,GenBank:XM_030245644.2,MGI:MGI:97306;gbkey=mRNA;gene=Nf1;product=neurofibromin 1%2C transcript variant X5;transcript_id=XM_030245644.2;extra_copy_number=0
CM058251.1	Liftoff	exon	77208027	77208169	.	+	.	ID=exon-XM_030245644.2-55;Parent=rna-XM_030245644.2;Dbxref=GeneID:18015,GenBank:XM_030245644.2,MGI:MGI:97306;gbkey=mRNA;gene=Nf1;product=neurofibromin 1%2C transcript variant X5;transcript_id=XM_030245644.2;extra_copy_number=0
CM058251.1	Liftoff	exon	77208501	77208547	.	+	.	ID=exon-XM_030245644.2-56;Parent=rna-XM_030245644.2;Dbxref=GeneID:18015,GenBank:XM_030245644.2,MGI:MGI:97306;gbkey=mRNA;gene=Nf1;product=neurofibromin 1%2C transcript variant X5;transcript_id=XM_030245644.2;extra_copy_number=0
CM058251.1	Liftoff	exon	77209610	77209826	.	+	.	ID=exon-XM_030245644.2-57;Parent=rna-XM_030245644.2;Dbxref=GeneID:18015,GenBank:XM_030245644.2,MGI:MGI:97306;gbkey=mRNA;gene=Nf1;product=neurofibromin 1%2C transcript variant X5;transcript_id=XM_030245644.2;extra_copy_number=0
CM058251.1	Liftoff	exon	77217633	77220666	.	+	.	ID=exon-XM_030245644.2-58;Parent=rna-XM_030245644.2;Dbxref=GeneID:18015,GenBank:XM_030245644.2,MGI:MGI:97306;gbkey=mRNA;gene=Nf1;product=neurofibromin 1%2C transcript variant X5;transcript_id=XM_030245644.2;extra_copy_number=0
CM058251.1	Liftoff	CDS	76979366	76979425	.	+	.	ID=cds-XP_030101504.1;Parent=rna-XM_030245644.2;Dbxref=GeneID:18015,GenBank:XP_030101504.1,MGI:MGI:97306;Name=XP_030101504.1;gbkey=CDS;gene=Nf1;product=neurofibromin isoform X5;protein_id=XP_030101504.1;extra_copy_number=0
CM058251.1	Liftoff	CDS	77023544	77023687	.	+	.	ID=cds-XP_030101504.1;Parent=rna-XM_030245644.2;Dbxref=GeneID:18015,GenBank:XP_030101504.1,MGI:MGI:97306;Name=XP_030101504.1;gbkey=CDS;gene=Nf1;product=neurofibromin isoform X5;protein_id=XP_030101504.1;extra_copy_number=0
CM058251.1	Liftoff	CDS	77026024	77026107	.	+	.	ID=cds-XP_030101504.1;Parent=rna-XM_030245644.2;Dbxref=GeneID:18015,GenBank:XP_030101504.1,MGI:MGI:97306;Name=XP_030101504.1;gbkey=CDS;gene=Nf1;product=neurofibromin isoform X5;protein_id=XP_030101504.1;extra_copy_number=0
CM058251.1	Liftoff	CDS	77029578	77029768	.	+	.	ID=cds-XP_030101504.1;Parent=rna-XM_030245644.2;Dbxref=GeneID:18015,GenBank:XP_030101504.1,MGI:MGI:97306;Name=XP_030101504.1;gbkey=CDS;gene=Nf1;product=neurofibromin isoform X5;protein_id=XP_030101504.1;extra_copy_number=0
CM058251.1	Liftoff	CDS	77035224	77035330	.	+	.	ID=cds-XP_030101504.1;Parent=rna-XM_030245644.2;Dbxref=GeneID:18015,GenBank:XP_030101504.1,MGI:MGI:97306;Name=XP_030101504.1;gbkey=CDS;gene=Nf1;product=neurofibromin isoform X5;protein_id=XP_030101504.1;extra_copy_number=0
CM058251.1	Liftoff	CDS	77047783	77047850	.	+	.	ID=cds-XP_030101504.1;Parent=rna-XM_030245644.2;Dbxref=GeneID:18015,GenBank:XP_030101504.1,MGI:MGI:97306;Name=XP_030101504.1;gbkey=CDS;gene=Nf1;product=neurofibromin isoform X5;protein_id=XP_030101504.1;extra_copy_number=0
CM058251.1	Liftoff	CDS	77048071	77048146	.	+	.	ID=cds-XP_030101504.1;Parent=rna-XM_030245644.2;Dbxref=GeneID:18015,GenBank:XP_030101504.1,MGI:MGI:97306;Name=XP_030101504.1;gbkey=CDS;gene=Nf1;product=neurofibromin isoform X5;protein_id=XP_030101504.1;extra_copy_number=0
CM058251.1	Liftoff	CDS	77048763	77048920	.	+	.	ID=cds-XP_030101504.1;Parent=rna-XM_030245644.2;Dbxref=GeneID:18015,GenBank:XP_030101504.1,MGI:MGI:97306;Name=XP_030101504.1;gbkey=CDS;gene=Nf1;product=neurofibromin isoform X5;protein_id=XP_030101504.1;extra_copy_number=0
CM058251.1	Liftoff	CDS	77050865	77051038	.	+	.	ID=cds-XP_030101504.1;Parent=rna-XM_030245644.2;Dbxref=GeneID:18015,GenBank:XP_030101504.1,MGI:MGI:97306;Name=XP_030101504.1;gbkey=CDS;gene=Nf1;product=neurofibromin isoform X5;protein_id=XP_030101504.1;extra_copy_number=0
CM058251.1	Liftoff	CDS	77051424	77051546	.	+	.	ID=cds-XP_030101504.1;Parent=rna-XM_030245644.2;Dbxref=GeneID:18015,GenBank:XP_030101504.1,MGI:MGI:97306;Name=XP_030101504.1;gbkey=CDS;gene=Nf1;product=neurofibromin isoform X5;protein_id=XP_030101504.1;extra_copy_number=0
CM058251.1	Liftoff	CDS	77052053	77052127	.	+	.	ID=cds-XP_030101504.1;Parent=rna-XM_030245644.2;Dbxref=GeneID:18015,GenBank:XP_030101504.1,MGI:MGI:97306;Name=XP_030101504.1;gbkey=CDS;gene=Nf1;product=neurofibromin isoform X5;protein_id=XP_030101504.1;extra_copy_number=0
CM058251.1	Liftoff	CDS	77057921	77058052	.	+	.	ID=cds-XP_030101504.1;Parent=rna-XM_030245644.2;Dbxref=GeneID:18015,GenBank:XP_030101504.1,MGI:MGI:97306;Name=XP_030101504.1;gbkey=CDS;gene=Nf1;product=neurofibromin isoform X5;protein_id=XP_030101504.1;extra_copy_number=0
CM058251.1	Liftoff	CDS	77064882	77065016	.	+	.	ID=cds-XP_030101504.1;Parent=rna-XM_030245644.2;Dbxref=GeneID:18015,GenBank:XP_030101504.1,MGI:MGI:97306;Name=XP_030101504.1;gbkey=CDS;gene=Nf1;product=neurofibromin isoform X5;protein_id=XP_030101504.1;extra_copy_number=0
CM058251.1	Liftoff	CDS	77067947	77068060	.	+	.	ID=cds-XP_030101504.1;Parent=rna-XM_030245644.2;Dbxref=GeneID:18015,GenBank:XP_030101504.1,MGI:MGI:97306;Name=XP_030101504.1;gbkey=CDS;gene=Nf1;product=neurofibromin isoform X5;protein_id=XP_030101504.1;extra_copy_number=0
CM058251.1	Liftoff	CDS	77074210	77074289	.	+	.	ID=cds-XP_030101504.1;Parent=rna-XM_030245644.2;Dbxref=GeneID:18015,GenBank:XP_030101504.1,MGI:MGI:97306;Name=XP_030101504.1;gbkey=CDS;gene=Nf1;product=neurofibromin isoform X5;protein_id=XP_030101504.1;extra_copy_number=0
CM058251.1	Liftoff	CDS	77076055	77076178	.	+	.	ID=cds-XP_030101504.1;Parent=rna-XM_030245644.2;Dbxref=GeneID:18015,GenBank:XP_030101504.1,MGI:MGI:97306;Name=XP_030101504.1;gbkey=CDS;gene=Nf1;product=neurofibromin isoform X5;protein_id=XP_030101504.1;extra_copy_number=0
CM058251.1	Liftoff	CDS	77078055	77078213	.	+	.	ID=cds-XP_030101504.1;Parent=rna-XM_030245644.2;Dbxref=GeneID:18015,GenBank:XP_030101504.1,MGI:MGI:97306;Name=XP_030101504.1;gbkey=CDS;gene=Nf1;product=neurofibromin isoform X5;protein_id=XP_030101504.1;extra_copy_number=0
CM058251.1	Liftoff	CDS	77080213	77080462	.	+	.	ID=cds-XP_030101504.1;Parent=rna-XM_030245644.2;Dbxref=GeneID:18015,GenBank:XP_030101504.1,MGI:MGI:97306;Name=XP_030101504.1;gbkey=CDS;gene=Nf1;product=neurofibromin isoform X5;protein_id=XP_030101504.1;extra_copy_number=0
CM058251.1	Liftoff	CDS	77080994	77081067	.	+	.	ID=cds-XP_030101504.1;Parent=rna-XM_030245644.2;Dbxref=GeneID:18015,GenBank:XP_030101504.1,MGI:MGI:97306;Name=XP_030101504.1;gbkey=CDS;gene=Nf1;product=neurofibromin isoform X5;protein_id=XP_030101504.1;extra_copy_number=0
CM058251.1	Liftoff	CDS	77081256	77081339	.	+	.	ID=cds-XP_030101504.1;Parent=rna-XM_030245644.2;Dbxref=GeneID:18015,GenBank:XP_030101504.1,MGI:MGI:97306;Name=XP_030101504.1;gbkey=CDS;gene=Nf1;product=neurofibromin isoform X5;protein_id=XP_030101504.1;extra_copy_number=0
CM058251.1	Liftoff	CDS	77083134	77083574	.	+	.	ID=cds-XP_030101504.1;Parent=rna-XM_030245644.2;Dbxref=GeneID:18015,GenBank:XP_030101504.1,MGI:MGI:97306;Name=XP_030101504.1;gbkey=CDS;gene=Nf1;product=neurofibromin isoform X5;protein_id=XP_030101504.1;extra_copy_number=0
CM058251.1	Liftoff	CDS	77083965	77084104	.	+	.	ID=cds-XP_030101504.1;Parent=rna-XM_030245644.2;Dbxref=GeneID:18015,GenBank:XP_030101504.1,MGI:MGI:97306;Name=XP_030101504.1;gbkey=CDS;gene=Nf1;product=neurofibromin isoform X5;protein_id=XP_030101504.1;extra_copy_number=0
CM058251.1	Liftoff	CDS	77084389	77084511	.	+	.	ID=cds-XP_030101504.1;Parent=rna-XM_030245644.2;Dbxref=GeneID:18015,GenBank:XP_030101504.1,MGI:MGI:97306;Name=XP_030101504.1;gbkey=CDS;gene=Nf1;product=neurofibromin isoform X5;protein_id=XP_030101504.1;extra_copy_number=0
CM058251.1	Liftoff	CDS	77085081	77085164	.	+	.	ID=cds-XP_030101504.1;Parent=rna-XM_030245644.2;Dbxref=GeneID:18015,GenBank:XP_030101504.1,MGI:MGI:97306;Name=XP_030101504.1;gbkey=CDS;gene=Nf1;product=neurofibromin isoform X5;protein_id=XP_030101504.1;extra_copy_number=0
CM058251.1	Liftoff	CDS	77086171	77086287	.	+	.	ID=cds-XP_030101504.1;Parent=rna-XM_030245644.2;Dbxref=GeneID:18015,GenBank:XP_030101504.1,MGI:MGI:97306;Name=XP_030101504.1;gbkey=CDS;gene=Nf1;product=neurofibromin isoform X5;protein_id=XP_030101504.1;extra_copy_number=0
CM058251.1	Liftoff	CDS	77086849	77087030	.	+	.	ID=cds-XP_030101504.1;Parent=rna-XM_030245644.2;Dbxref=GeneID:18015,GenBank:XP_030101504.1,MGI:MGI:97306;Name=XP_030101504.1;gbkey=CDS;gene=Nf1;product=neurofibromin isoform X5;protein_id=XP_030101504.1;extra_copy_number=0
CM058251.1	Liftoff	CDS	77087490	77087701	.	+	.	ID=cds-XP_030101504.1;Parent=rna-XM_030245644.2;Dbxref=GeneID:18015,GenBank:XP_030101504.1,MGI:MGI:97306;Name=XP_030101504.1;gbkey=CDS;gene=Nf1;product=neurofibromin isoform X5;protein_id=XP_030101504.1;extra_copy_number=0
CM058251.1	Liftoff	CDS	77093168	77093329	.	+	.	ID=cds-XP_030101504.1;Parent=rna-XM_030245644.2;Dbxref=GeneID:18015,GenBank:XP_030101504.1,MGI:MGI:97306;Name=XP_030101504.1;gbkey=CDS;gene=Nf1;product=neurofibromin isoform X5;protein_id=XP_030101504.1;extra_copy_number=0
CM058251.1	Liftoff	CDS	77093464	77093567	.	+	.	ID=cds-XP_030101504.1;Parent=rna-XM_030245644.2;Dbxref=GeneID:18015,GenBank:XP_030101504.1,MGI:MGI:97306;Name=XP_030101504.1;gbkey=CDS;gene=Nf1;product=neurofibromin isoform X5;protein_id=XP_030101504.1;extra_copy_number=0
CM058251.1	Liftoff	CDS	77098140	77098275	.	+	.	ID=cds-XP_030101504.1;Parent=rna-XM_030245644.2;Dbxref=GeneID:18015,GenBank:XP_030101504.1,MGI:MGI:97306;Name=XP_030101504.1;gbkey=CDS;gene=Nf1;product=neurofibromin isoform X5;protein_id=XP_030101504.1;extra_copy_number=0
CM058251.1	Liftoff	CDS	77102602	77102664	.	+	.	ID=cds-XP_030101504.1;Parent=rna-XM_030245644.2;Dbxref=GeneID:18015,GenBank:XP_030101504.1,MGI:MGI:97306;Name=XP_030101504.1;gbkey=CDS;gene=Nf1;product=neurofibromin isoform X5;protein_id=XP_030101504.1;extra_copy_number=0
CM058251.1	Liftoff	CDS	77108086	77108244	.	+	.	ID=cds-XP_030101504.1;Parent=rna-XM_030245644.2;Dbxref=GeneID:18015,GenBank:XP_030101504.1,MGI:MGI:97306;Name=XP_030101504.1;gbkey=CDS;gene=Nf1;product=neurofibromin isoform X5;protein_id=XP_030101504.1;extra_copy_number=0
CM058251.1	Liftoff	CDS	77109142	77109239	.	+	.	ID=cds-XP_030101504.1;Parent=rna-XM_030245644.2;Dbxref=GeneID:18015,GenBank:XP_030101504.1,MGI:MGI:97306;Name=XP_030101504.1;gbkey=CDS;gene=Nf1;product=neurofibromin isoform X5;protein_id=XP_030101504.1;extra_copy_number=0
CM058251.1	Liftoff	CDS	77110804	77110950	.	+	.	ID=cds-XP_030101504.1;Parent=rna-XM_030245644.2;Dbxref=GeneID:18015,GenBank:XP_030101504.1,MGI:MGI:97306;Name=XP_030101504.1;gbkey=CDS;gene=Nf1;product=neurofibromin isoform X5;protein_id=XP_030101504.1;extra_copy_number=0
CM058251.1	Liftoff	CDS	77112698	77112844	.	+	.	ID=cds-XP_030101504.1;Parent=rna-XM_030245644.2;Dbxref=GeneID:18015,GenBank:XP_030101504.1,MGI:MGI:97306;Name=XP_030101504.1;gbkey=CDS;gene=Nf1;product=neurofibromin isoform X5;protein_id=XP_030101504.1;extra_copy_number=0
CM058251.1	Liftoff	CDS	77115142	77115252	.	+	.	ID=cds-XP_030101504.1;Parent=rna-XM_030245644.2;Dbxref=GeneID:18015,GenBank:XP_030101504.1,MGI:MGI:97306;Name=XP_030101504.1;gbkey=CDS;gene=Nf1;product=neurofibromin isoform X5;protein_id=XP_030101504.1;extra_copy_number=0
CM058251.1	Liftoff	CDS	77174978	77175410	.	+	.	ID=cds-XP_030101504.1;Parent=rna-XM_030245644.2;Dbxref=GeneID:18015,GenBank:XP_030101504.1,MGI:MGI:97306;Name=XP_030101504.1;gbkey=CDS;gene=Nf1;product=neurofibromin isoform X5;protein_id=XP_030101504.1;extra_copy_number=0
CM058251.1	Liftoff	CDS	77176168	77176508	.	+	.	ID=cds-XP_030101504.1;Parent=rna-XM_030245644.2;Dbxref=GeneID:18015,GenBank:XP_030101504.1,MGI:MGI:97306;Name=XP_030101504.1;gbkey=CDS;gene=Nf1;product=neurofibromin isoform X5;protein_id=XP_030101504.1;extra_copy_number=0
CM058251.1	Liftoff	CDS	77179705	77179907	.	+	.	ID=cds-XP_030101504.1;Parent=rna-XM_030245644.2;Dbxref=GeneID:18015,GenBank:XP_030101504.1,MGI:MGI:97306;Name=XP_030101504.1;gbkey=CDS;gene=Nf1;product=neurofibromin isoform X5;protein_id=XP_030101504.1;extra_copy_number=0
CM058251.1	Liftoff	CDS	77184729	77184922	.	+	.	ID=cds-XP_030101504.1;Parent=rna-XM_030245644.2;Dbxref=GeneID:18015,GenBank:XP_030101504.1,MGI:MGI:97306;Name=XP_030101504.1;gbkey=CDS;gene=Nf1;product=neurofibromin isoform X5;protein_id=XP_030101504.1;extra_copy_number=0
CM058251.1	Liftoff	CDS	77185647	77185787	.	+	.	ID=cds-XP_030101504.1;Parent=rna-XM_030245644.2;Dbxref=GeneID:18015,GenBank:XP_030101504.1,MGI:MGI:97306;Name=XP_030101504.1;gbkey=CDS;gene=Nf1;product=neurofibromin isoform X5;protein_id=XP_030101504.1;extra_copy_number=0
CM058251.1	Liftoff	CDS	77186346	77186625	.	+	.	ID=cds-XP_030101504.1;Parent=rna-XM_030245644.2;Dbxref=GeneID:18015,GenBank:XP_030101504.1,MGI:MGI:97306;Name=XP_030101504.1;gbkey=CDS;gene=Nf1;product=neurofibromin isoform X5;protein_id=XP_030101504.1;extra_copy_number=0
CM058251.1	Liftoff	CDS	77187043	77187257	.	+	.	ID=cds-XP_030101504.1;Parent=rna-XM_030245644.2;Dbxref=GeneID:18015,GenBank:XP_030101504.1,MGI:MGI:97306;Name=XP_030101504.1;gbkey=CDS;gene=Nf1;product=neurofibromin isoform X5;protein_id=XP_030101504.1;extra_copy_number=0
CM058251.1	Liftoff	CDS	77187849	77187910	.	+	.	ID=cds-XP_030101504.1;Parent=rna-XM_030245644.2;Dbxref=GeneID:18015,GenBank:XP_030101504.1,MGI:MGI:97306;Name=XP_030101504.1;gbkey=CDS;gene=Nf1;product=neurofibromin isoform X5;protein_id=XP_030101504.1;extra_copy_number=0
CM058251.1	Liftoff	CDS	77188049	77188163	.	+	.	ID=cds-XP_030101504.1;Parent=rna-XM_030245644.2;Dbxref=GeneID:18015,GenBank:XP_030101504.1,MGI:MGI:97306;Name=XP_030101504.1;gbkey=CDS;gene=Nf1;product=neurofibromin isoform X5;protein_id=XP_030101504.1;extra_copy_number=0
CM058251.1	Liftoff	CDS	77188783	77188884	.	+	.	ID=cds-XP_030101504.1;Parent=rna-XM_030245644.2;Dbxref=GeneID:18015,GenBank:XP_030101504.1,MGI:MGI:97306;Name=XP_030101504.1;gbkey=CDS;gene=Nf1;product=neurofibromin isoform X5;protein_id=XP_030101504.1;extra_copy_number=0
CM058251.1	Liftoff	CDS	77190369	77190509	.	+	.	ID=cds-XP_030101504.1;Parent=rna-XM_030245644.2;Dbxref=GeneID:18015,GenBank:XP_030101504.1,MGI:MGI:97306;Name=XP_030101504.1;gbkey=CDS;gene=Nf1;product=neurofibromin isoform X5;protein_id=XP_030101504.1;extra_copy_number=0
CM058251.1	Liftoff	CDS	77193248	77193374	.	+	.	ID=cds-XP_030101504.1;Parent=rna-XM_030245644.2;Dbxref=GeneID:18015,GenBank:XP_030101504.1,MGI:MGI:97306;Name=XP_030101504.1;gbkey=CDS;gene=Nf1;product=neurofibromin isoform X5;protein_id=XP_030101504.1;extra_copy_number=0
CM058251.1	Liftoff	CDS	77194858	77194989	.	+	.	ID=cds-XP_030101504.1;Parent=rna-XM_030245644.2;Dbxref=GeneID:18015,GenBank:XP_030101504.1,MGI:MGI:97306;Name=XP_030101504.1;gbkey=CDS;gene=Nf1;product=neurofibromin isoform X5;protein_id=XP_030101504.1;extra_copy_number=0
CM058251.1	Liftoff	CDS	77196076	77196211	.	+	.	ID=cds-XP_030101504.1;Parent=rna-XM_030245644.2;Dbxref=GeneID:18015,GenBank:XP_030101504.1,MGI:MGI:97306;Name=XP_030101504.1;gbkey=CDS;gene=Nf1;product=neurofibromin isoform X5;protein_id=XP_030101504.1;extra_copy_number=0
CM058251.1	Liftoff	CDS	77198782	77198939	.	+	.	ID=cds-XP_030101504.1;Parent=rna-XM_030245644.2;Dbxref=GeneID:18015,GenBank:XP_030101504.1,MGI:MGI:97306;Name=XP_030101504.1;gbkey=CDS;gene=Nf1;product=neurofibromin isoform X5;protein_id=XP_030101504.1;extra_copy_number=0
CM058251.1	Liftoff	CDS	77204201	77204323	.	+	.	ID=cds-XP_030101504.1;Parent=rna-XM_030245644.2;Dbxref=GeneID:18015,GenBank:XP_030101504.1,MGI:MGI:97306;Name=XP_030101504.1;gbkey=CDS;gene=Nf1;product=neurofibromin isoform X5;protein_id=XP_030101504.1;extra_copy_number=0
CM058251.1	Liftoff	CDS	77204795	77204928	.	+	.	ID=cds-XP_030101504.1;Parent=rna-XM_030245644.2;Dbxref=GeneID:18015,GenBank:XP_030101504.1,MGI:MGI:97306;Name=XP_030101504.1;gbkey=CDS;gene=Nf1;product=neurofibromin isoform X5;protein_id=XP_030101504.1;extra_copy_number=0
CM058251.1	Liftoff	CDS	77205297	77205397	.	+	.	ID=cds-XP_030101504.1;Parent=rna-XM_030245644.2;Dbxref=GeneID:18015,GenBank:XP_030101504.1,MGI:MGI:97306;Name=XP_030101504.1;gbkey=CDS;gene=Nf1;product=neurofibromin isoform X5;protein_id=XP_030101504.1;extra_copy_number=0
CM058251.1	Liftoff	CDS	77208027	77208169	.	+	.	ID=cds-XP_030101504.1;Parent=rna-XM_030245644.2;Dbxref=GeneID:18015,GenBank:XP_030101504.1,MGI:MGI:97306;Name=XP_030101504.1;gbkey=CDS;gene=Nf1;product=neurofibromin isoform X5;protein_id=XP_030101504.1;extra_copy_number=0
CM058251.1	Liftoff	CDS	77208501	77208547	.	+	.	ID=cds-XP_030101504.1;Parent=rna-XM_030245644.2;Dbxref=GeneID:18015,GenBank:XP_030101504.1,MGI:MGI:97306;Name=XP_030101504.1;gbkey=CDS;gene=Nf1;product=neurofibromin isoform X5;protein_id=XP_030101504.1;extra_copy_number=0
CM058251.1	Liftoff	CDS	77209610	77209826	.	+	.	ID=cds-XP_030101504.1;Parent=rna-XM_030245644.2;Dbxref=GeneID:18015,GenBank:XP_030101504.1,MGI:MGI:97306;Name=XP_030101504.1;gbkey=CDS;gene=Nf1;product=neurofibromin isoform X5;protein_id=XP_030101504.1;extra_copy_number=0
CM058251.1	Liftoff	CDS	77217633	77217775	.	+	.	ID=cds-XP_030101504.1;Parent=rna-XM_030245644.2;Dbxref=GeneID:18015,GenBank:XP_030101504.1,MGI:MGI:97306;Name=XP_030101504.1;gbkey=CDS;gene=Nf1;product=neurofibromin isoform X5;protein_id=XP_030101504.1;extra_copy_number=0
CM058251.1	Liftoff	mRNA	76972081	77220666	.	+	.	ID=rna-XM_036156400.1;Parent=gene-Nf1;Dbxref=GeneID:18015,GenBank:XM_036156400.1,MGI:MGI:97306;Name=XM_036156400.1;gbkey=mRNA;gene=Nf1;model_evidence=Supporting evidence includes similarity to: 4 mRNAs%2C 25 ESTs%2C 2 Proteins%2C 486 long SRA reads%2C and 89%25 coverage of the annotated genomic feature by RNAseq alignments%2C including 33 samples with support for all annotated introns;product=neurofibromin 1%2C transcript variant X7;transcript_id=XM_036156400.1;matches_ref_protein=True;valid_ORF=True;extra_copy_number=0
CM058251.1	Liftoff	exon	76972081	76979425	.	+	.	ID=exon-XM_036156400.1-1;Parent=rna-XM_036156400.1;Dbxref=GeneID:18015,GenBank:XM_036156400.1,MGI:MGI:97306;gbkey=mRNA;gene=Nf1;product=neurofibromin 1%2C transcript variant X7;transcript_id=XM_036156400.1;extra_copy_number=0
CM058251.1	Liftoff	exon	77023544	77023687	.	+	.	ID=exon-XM_036156400.1-2;Parent=rna-XM_036156400.1;Dbxref=GeneID:18015,GenBank:XM_036156400.1,MGI:MGI:97306;gbkey=mRNA;gene=Nf1;product=neurofibromin 1%2C transcript variant X7;transcript_id=XM_036156400.1;extra_copy_number=0
CM058251.1	Liftoff	exon	77026024	77026107	.	+	.	ID=exon-XM_036156400.1-3;Parent=rna-XM_036156400.1;Dbxref=GeneID:18015,GenBank:XM_036156400.1,MGI:MGI:97306;gbkey=mRNA;gene=Nf1;product=neurofibromin 1%2C transcript variant X7;transcript_id=XM_036156400.1;extra_copy_number=0
CM058251.1	Liftoff	exon	77029578	77029768	.	+	.	ID=exon-XM_036156400.1-4;Parent=rna-XM_036156400.1;Dbxref=GeneID:18015,GenBank:XM_036156400.1,MGI:MGI:97306;gbkey=mRNA;gene=Nf1;product=neurofibromin 1%2C transcript variant X7;transcript_id=XM_036156400.1;extra_copy_number=0
CM058251.1	Liftoff	exon	77035224	77035330	.	+	.	ID=exon-XM_036156400.1-5;Parent=rna-XM_036156400.1;Dbxref=GeneID:18015,GenBank:XM_036156400.1,MGI:MGI:97306;gbkey=mRNA;gene=Nf1;product=neurofibromin 1%2C transcript variant X7;transcript_id=XM_036156400.1;extra_copy_number=0
CM058251.1	Liftoff	exon	77047783	77047850	.	+	.	ID=exon-XM_036156400.1-6;Parent=rna-XM_036156400.1;Dbxref=GeneID:18015,GenBank:XM_036156400.1,MGI:MGI:97306;gbkey=mRNA;gene=Nf1;product=neurofibromin 1%2C transcript variant X7;transcript_id=XM_036156400.1;extra_copy_number=0
CM058251.1	Liftoff	exon	77048071	77048146	.	+	.	ID=exon-XM_036156400.1-7;Parent=rna-XM_036156400.1;Dbxref=GeneID:18015,GenBank:XM_036156400.1,MGI:MGI:97306;gbkey=mRNA;gene=Nf1;product=neurofibromin 1%2C transcript variant X7;transcript_id=XM_036156400.1;extra_copy_number=0
CM058251.1	Liftoff	exon	77048763	77048920	.	+	.	ID=exon-XM_036156400.1-8;Parent=rna-XM_036156400.1;Dbxref=GeneID:18015,GenBank:XM_036156400.1,MGI:MGI:97306;gbkey=mRNA;gene=Nf1;product=neurofibromin 1%2C transcript variant X7;transcript_id=XM_036156400.1;extra_copy_number=0
CM058251.1	Liftoff	exon	77050865	77051038	.	+	.	ID=exon-XM_036156400.1-9;Parent=rna-XM_036156400.1;Dbxref=GeneID:18015,GenBank:XM_036156400.1,MGI:MGI:97306;gbkey=mRNA;gene=Nf1;product=neurofibromin 1%2C transcript variant X7;transcript_id=XM_036156400.1;extra_copy_number=0
CM058251.1	Liftoff	exon	77051424	77051546	.	+	.	ID=exon-XM_036156400.1-10;Parent=rna-XM_036156400.1;Dbxref=GeneID:18015,GenBank:XM_036156400.1,MGI:MGI:97306;gbkey=mRNA;gene=Nf1;product=neurofibromin 1%2C transcript variant X7;transcript_id=XM_036156400.1;extra_copy_number=0
CM058251.1	Liftoff	exon	77052053	77052127	.	+	.	ID=exon-XM_036156400.1-11;Parent=rna-XM_036156400.1;Dbxref=GeneID:18015,GenBank:XM_036156400.1,MGI:MGI:97306;gbkey=mRNA;gene=Nf1;product=neurofibromin 1%2C transcript variant X7;transcript_id=XM_036156400.1;extra_copy_number=0
CM058251.1	Liftoff	exon	77057921	77058052	.	+	.	ID=exon-XM_036156400.1-12;Parent=rna-XM_036156400.1;Dbxref=GeneID:18015,GenBank:XM_036156400.1,MGI:MGI:97306;gbkey=mRNA;gene=Nf1;product=neurofibromin 1%2C transcript variant X7;transcript_id=XM_036156400.1;extra_copy_number=0
CM058251.1	Liftoff	exon	77064882	77065016	.	+	.	ID=exon-XM_036156400.1-13;Parent=rna-XM_036156400.1;Dbxref=GeneID:18015,GenBank:XM_036156400.1,MGI:MGI:97306;gbkey=mRNA;gene=Nf1;product=neurofibromin 1%2C transcript variant X7;transcript_id=XM_036156400.1;extra_copy_number=0
CM058251.1	Liftoff	exon	77067947	77068060	.	+	.	ID=exon-XM_036156400.1-14;Parent=rna-XM_036156400.1;Dbxref=GeneID:18015,GenBank:XM_036156400.1,MGI:MGI:97306;gbkey=mRNA;gene=Nf1;product=neurofibromin 1%2C transcript variant X7;transcript_id=XM_036156400.1;extra_copy_number=0
CM058251.1	Liftoff	exon	77074210	77074289	.	+	.	ID=exon-XM_036156400.1-15;Parent=rna-XM_036156400.1;Dbxref=GeneID:18015,GenBank:XM_036156400.1,MGI:MGI:97306;gbkey=mRNA;gene=Nf1;product=neurofibromin 1%2C transcript variant X7;transcript_id=XM_036156400.1;extra_copy_number=0
CM058251.1	Liftoff	exon	77076055	77076178	.	+	.	ID=exon-XM_036156400.1-16;Parent=rna-XM_036156400.1;Dbxref=GeneID:18015,GenBank:XM_036156400.1,MGI:MGI:97306;gbkey=mRNA;gene=Nf1;product=neurofibromin 1%2C transcript variant X7;transcript_id=XM_036156400.1;extra_copy_number=0
CM058251.1	Liftoff	exon	77078052	77078213	.	+	.	ID=exon-XM_036156400.1-17;Parent=rna-XM_036156400.1;Dbxref=GeneID:18015,GenBank:XM_036156400.1,MGI:MGI:97306;gbkey=mRNA;gene=Nf1;product=neurofibromin 1%2C transcript variant X7;transcript_id=XM_036156400.1;extra_copy_number=0
CM058251.1	Liftoff	exon	77080213	77080462	.	+	.	ID=exon-XM_036156400.1-18;Parent=rna-XM_036156400.1;Dbxref=GeneID:18015,GenBank:XM_036156400.1,MGI:MGI:97306;gbkey=mRNA;gene=Nf1;product=neurofibromin 1%2C transcript variant X7;transcript_id=XM_036156400.1;extra_copy_number=0
CM058251.1	Liftoff	exon	77080994	77081067	.	+	.	ID=exon-XM_036156400.1-19;Parent=rna-XM_036156400.1;Dbxref=GeneID:18015,GenBank:XM_036156400.1,MGI:MGI:97306;gbkey=mRNA;gene=Nf1;product=neurofibromin 1%2C transcript variant X7;transcript_id=XM_036156400.1;extra_copy_number=0
CM058251.1	Liftoff	exon	77081256	77081339	.	+	.	ID=exon-XM_036156400.1-20;Parent=rna-XM_036156400.1;Dbxref=GeneID:18015,GenBank:XM_036156400.1,MGI:MGI:97306;gbkey=mRNA;gene=Nf1;product=neurofibromin 1%2C transcript variant X7;transcript_id=XM_036156400.1;extra_copy_number=0
CM058251.1	Liftoff	exon	77083134	77083574	.	+	.	ID=exon-XM_036156400.1-21;Parent=rna-XM_036156400.1;Dbxref=GeneID:18015,GenBank:XM_036156400.1,MGI:MGI:97306;gbkey=mRNA;gene=Nf1;product=neurofibromin 1%2C transcript variant X7;transcript_id=XM_036156400.1;extra_copy_number=0
CM058251.1	Liftoff	exon	77083965	77084104	.	+	.	ID=exon-XM_036156400.1-22;Parent=rna-XM_036156400.1;Dbxref=GeneID:18015,GenBank:XM_036156400.1,MGI:MGI:97306;gbkey=mRNA;gene=Nf1;product=neurofibromin 1%2C transcript variant X7;transcript_id=XM_036156400.1;extra_copy_number=0
CM058251.1	Liftoff	exon	77084389	77084511	.	+	.	ID=exon-XM_036156400.1-23;Parent=rna-XM_036156400.1;Dbxref=GeneID:18015,GenBank:XM_036156400.1,MGI:MGI:97306;gbkey=mRNA;gene=Nf1;product=neurofibromin 1%2C transcript variant X7;transcript_id=XM_036156400.1;extra_copy_number=0
CM058251.1	Liftoff	exon	77085081	77085164	.	+	.	ID=exon-XM_036156400.1-24;Parent=rna-XM_036156400.1;Dbxref=GeneID:18015,GenBank:XM_036156400.1,MGI:MGI:97306;gbkey=mRNA;gene=Nf1;product=neurofibromin 1%2C transcript variant X7;transcript_id=XM_036156400.1;extra_copy_number=0
CM058251.1	Liftoff	exon	77086171	77086287	.	+	.	ID=exon-XM_036156400.1-25;Parent=rna-XM_036156400.1;Dbxref=GeneID:18015,GenBank:XM_036156400.1,MGI:MGI:97306;gbkey=mRNA;gene=Nf1;product=neurofibromin 1%2C transcript variant X7;transcript_id=XM_036156400.1;extra_copy_number=0
CM058251.1	Liftoff	exon	77086849	77087030	.	+	.	ID=exon-XM_036156400.1-26;Parent=rna-XM_036156400.1;Dbxref=GeneID:18015,GenBank:XM_036156400.1,MGI:MGI:97306;gbkey=mRNA;gene=Nf1;product=neurofibromin 1%2C transcript variant X7;transcript_id=XM_036156400.1;extra_copy_number=0
CM058251.1	Liftoff	exon	77087490	77087701	.	+	.	ID=exon-XM_036156400.1-27;Parent=rna-XM_036156400.1;Dbxref=GeneID:18015,GenBank:XM_036156400.1,MGI:MGI:97306;gbkey=mRNA;gene=Nf1;product=neurofibromin 1%2C transcript variant X7;transcript_id=XM_036156400.1;extra_copy_number=0
CM058251.1	Liftoff	exon	77093168	77093329	.	+	.	ID=exon-XM_036156400.1-28;Parent=rna-XM_036156400.1;Dbxref=GeneID:18015,GenBank:XM_036156400.1,MGI:MGI:97306;gbkey=mRNA;gene=Nf1;product=neurofibromin 1%2C transcript variant X7;transcript_id=XM_036156400.1;extra_copy_number=0
CM058251.1	Liftoff	exon	77093464	77093567	.	+	.	ID=exon-XM_036156400.1-29;Parent=rna-XM_036156400.1;Dbxref=GeneID:18015,GenBank:XM_036156400.1,MGI:MGI:97306;gbkey=mRNA;gene=Nf1;product=neurofibromin 1%2C transcript variant X7;transcript_id=XM_036156400.1;extra_copy_number=0
CM058251.1	Liftoff	exon	77098140	77098275	.	+	.	ID=exon-XM_036156400.1-30;Parent=rna-XM_036156400.1;Dbxref=GeneID:18015,GenBank:XM_036156400.1,MGI:MGI:97306;gbkey=mRNA;gene=Nf1;product=neurofibromin 1%2C transcript variant X7;transcript_id=XM_036156400.1;extra_copy_number=0
CM058251.1	Liftoff	exon	77108086	77108244	.	+	.	ID=exon-XM_036156400.1-31;Parent=rna-XM_036156400.1;Dbxref=GeneID:18015,GenBank:XM_036156400.1,MGI:MGI:97306;gbkey=mRNA;gene=Nf1;product=neurofibromin 1%2C transcript variant X7;transcript_id=XM_036156400.1;extra_copy_number=0
CM058251.1	Liftoff	exon	77109142	77109239	.	+	.	ID=exon-XM_036156400.1-32;Parent=rna-XM_036156400.1;Dbxref=GeneID:18015,GenBank:XM_036156400.1,MGI:MGI:97306;gbkey=mRNA;gene=Nf1;product=neurofibromin 1%2C transcript variant X7;transcript_id=XM_036156400.1;extra_copy_number=0
CM058251.1	Liftoff	exon	77110804	77110950	.	+	.	ID=exon-XM_036156400.1-33;Parent=rna-XM_036156400.1;Dbxref=GeneID:18015,GenBank:XM_036156400.1,MGI:MGI:97306;gbkey=mRNA;gene=Nf1;product=neurofibromin 1%2C transcript variant X7;transcript_id=XM_036156400.1;extra_copy_number=0
CM058251.1	Liftoff	exon	77112698	77112844	.	+	.	ID=exon-XM_036156400.1-34;Parent=rna-XM_036156400.1;Dbxref=GeneID:18015,GenBank:XM_036156400.1,MGI:MGI:97306;gbkey=mRNA;gene=Nf1;product=neurofibromin 1%2C transcript variant X7;transcript_id=XM_036156400.1;extra_copy_number=0
CM058251.1	Liftoff	exon	77115142	77115252	.	+	.	ID=exon-XM_036156400.1-35;Parent=rna-XM_036156400.1;Dbxref=GeneID:18015,GenBank:XM_036156400.1,MGI:MGI:97306;gbkey=mRNA;gene=Nf1;product=neurofibromin 1%2C transcript variant X7;transcript_id=XM_036156400.1;extra_copy_number=0
CM058251.1	Liftoff	exon	77174978	77175410	.	+	.	ID=exon-XM_036156400.1-36;Parent=rna-XM_036156400.1;Dbxref=GeneID:18015,GenBank:XM_036156400.1,MGI:MGI:97306;gbkey=mRNA;gene=Nf1;product=neurofibromin 1%2C transcript variant X7;transcript_id=XM_036156400.1;extra_copy_number=0
CM058251.1	Liftoff	exon	77176168	77176508	.	+	.	ID=exon-XM_036156400.1-37;Parent=rna-XM_036156400.1;Dbxref=GeneID:18015,GenBank:XM_036156400.1,MGI:MGI:97306;gbkey=mRNA;gene=Nf1;product=neurofibromin 1%2C transcript variant X7;transcript_id=XM_036156400.1;extra_copy_number=0
CM058251.1	Liftoff	exon	77179705	77179907	.	+	.	ID=exon-XM_036156400.1-38;Parent=rna-XM_036156400.1;Dbxref=GeneID:18015,GenBank:XM_036156400.1,MGI:MGI:97306;gbkey=mRNA;gene=Nf1;product=neurofibromin 1%2C transcript variant X7;transcript_id=XM_036156400.1;extra_copy_number=0
CM058251.1	Liftoff	exon	77184729	77184922	.	+	.	ID=exon-XM_036156400.1-39;Parent=rna-XM_036156400.1;Dbxref=GeneID:18015,GenBank:XM_036156400.1,MGI:MGI:97306;gbkey=mRNA;gene=Nf1;product=neurofibromin 1%2C transcript variant X7;transcript_id=XM_036156400.1;extra_copy_number=0
CM058251.1	Liftoff	exon	77185647	77185787	.	+	.	ID=exon-XM_036156400.1-40;Parent=rna-XM_036156400.1;Dbxref=GeneID:18015,GenBank:XM_036156400.1,MGI:MGI:97306;gbkey=mRNA;gene=Nf1;product=neurofibromin 1%2C transcript variant X7;transcript_id=XM_036156400.1;extra_copy_number=0
CM058251.1	Liftoff	exon	77186346	77186625	.	+	.	ID=exon-XM_036156400.1-41;Parent=rna-XM_036156400.1;Dbxref=GeneID:18015,GenBank:XM_036156400.1,MGI:MGI:97306;gbkey=mRNA;gene=Nf1;product=neurofibromin 1%2C transcript variant X7;transcript_id=XM_036156400.1;extra_copy_number=0
CM058251.1	Liftoff	exon	77187043	77187257	.	+	.	ID=exon-XM_036156400.1-42;Parent=rna-XM_036156400.1;Dbxref=GeneID:18015,GenBank:XM_036156400.1,MGI:MGI:97306;gbkey=mRNA;gene=Nf1;product=neurofibromin 1%2C transcript variant X7;transcript_id=XM_036156400.1;extra_copy_number=0
CM058251.1	Liftoff	exon	77187849	77187910	.	+	.	ID=exon-XM_036156400.1-43;Parent=rna-XM_036156400.1;Dbxref=GeneID:18015,GenBank:XM_036156400.1,MGI:MGI:97306;gbkey=mRNA;gene=Nf1;product=neurofibromin 1%2C transcript variant X7;transcript_id=XM_036156400.1;extra_copy_number=0
CM058251.1	Liftoff	exon	77188049	77188163	.	+	.	ID=exon-XM_036156400.1-44;Parent=rna-XM_036156400.1;Dbxref=GeneID:18015,GenBank:XM_036156400.1,MGI:MGI:97306;gbkey=mRNA;gene=Nf1;product=neurofibromin 1%2C transcript variant X7;transcript_id=XM_036156400.1;extra_copy_number=0
CM058251.1	Liftoff	exon	77188783	77188884	.	+	.	ID=exon-XM_036156400.1-45;Parent=rna-XM_036156400.1;Dbxref=GeneID:18015,GenBank:XM_036156400.1,MGI:MGI:97306;gbkey=mRNA;gene=Nf1;product=neurofibromin 1%2C transcript variant X7;transcript_id=XM_036156400.1;extra_copy_number=0
CM058251.1	Liftoff	exon	77190369	77190509	.	+	.	ID=exon-XM_036156400.1-46;Parent=rna-XM_036156400.1;Dbxref=GeneID:18015,GenBank:XM_036156400.1,MGI:MGI:97306;gbkey=mRNA;gene=Nf1;product=neurofibromin 1%2C transcript variant X7;transcript_id=XM_036156400.1;extra_copy_number=0
CM058251.1	Liftoff	exon	77193248	77193374	.	+	.	ID=exon-XM_036156400.1-47;Parent=rna-XM_036156400.1;Dbxref=GeneID:18015,GenBank:XM_036156400.1,MGI:MGI:97306;gbkey=mRNA;gene=Nf1;product=neurofibromin 1%2C transcript variant X7;transcript_id=XM_036156400.1;extra_copy_number=0
CM058251.1	Liftoff	exon	77194858	77194989	.	+	.	ID=exon-XM_036156400.1-48;Parent=rna-XM_036156400.1;Dbxref=GeneID:18015,GenBank:XM_036156400.1,MGI:MGI:97306;gbkey=mRNA;gene=Nf1;product=neurofibromin 1%2C transcript variant X7;transcript_id=XM_036156400.1;extra_copy_number=0
CM058251.1	Liftoff	exon	77196076	77196211	.	+	.	ID=exon-XM_036156400.1-49;Parent=rna-XM_036156400.1;Dbxref=GeneID:18015,GenBank:XM_036156400.1,MGI:MGI:97306;gbkey=mRNA;gene=Nf1;product=neurofibromin 1%2C transcript variant X7;transcript_id=XM_036156400.1;extra_copy_number=0
CM058251.1	Liftoff	exon	77198782	77198939	.	+	.	ID=exon-XM_036156400.1-50;Parent=rna-XM_036156400.1;Dbxref=GeneID:18015,GenBank:XM_036156400.1,MGI:MGI:97306;gbkey=mRNA;gene=Nf1;product=neurofibromin 1%2C transcript variant X7;transcript_id=XM_036156400.1;extra_copy_number=0
CM058251.1	Liftoff	exon	77204201	77204323	.	+	.	ID=exon-XM_036156400.1-51;Parent=rna-XM_036156400.1;Dbxref=GeneID:18015,GenBank:XM_036156400.1,MGI:MGI:97306;gbkey=mRNA;gene=Nf1;product=neurofibromin 1%2C transcript variant X7;transcript_id=XM_036156400.1;extra_copy_number=0
CM058251.1	Liftoff	exon	77204795	77204928	.	+	.	ID=exon-XM_036156400.1-52;Parent=rna-XM_036156400.1;Dbxref=GeneID:18015,GenBank:XM_036156400.1,MGI:MGI:97306;gbkey=mRNA;gene=Nf1;product=neurofibromin 1%2C transcript variant X7;transcript_id=XM_036156400.1;extra_copy_number=0
CM058251.1	Liftoff	exon	77205297	77205397	.	+	.	ID=exon-XM_036156400.1-53;Parent=rna-XM_036156400.1;Dbxref=GeneID:18015,GenBank:XM_036156400.1,MGI:MGI:97306;gbkey=mRNA;gene=Nf1;product=neurofibromin 1%2C transcript variant X7;transcript_id=XM_036156400.1;extra_copy_number=0
CM058251.1	Liftoff	exon	77208027	77208169	.	+	.	ID=exon-XM_036156400.1-54;Parent=rna-XM_036156400.1;Dbxref=GeneID:18015,GenBank:XM_036156400.1,MGI:MGI:97306;gbkey=mRNA;gene=Nf1;product=neurofibromin 1%2C transcript variant X7;transcript_id=XM_036156400.1;extra_copy_number=0
CM058251.1	Liftoff	exon	77208501	77208547	.	+	.	ID=exon-XM_036156400.1-55;Parent=rna-XM_036156400.1;Dbxref=GeneID:18015,GenBank:XM_036156400.1,MGI:MGI:97306;gbkey=mRNA;gene=Nf1;product=neurofibromin 1%2C transcript variant X7;transcript_id=XM_036156400.1;extra_copy_number=0
CM058251.1	Liftoff	exon	77209610	77209826	.	+	.	ID=exon-XM_036156400.1-56;Parent=rna-XM_036156400.1;Dbxref=GeneID:18015,GenBank:XM_036156400.1,MGI:MGI:97306;gbkey=mRNA;gene=Nf1;product=neurofibromin 1%2C transcript variant X7;transcript_id=XM_036156400.1;extra_copy_number=0
CM058251.1	Liftoff	exon	77217633	77220666	.	+	.	ID=exon-XM_036156400.1-57;Parent=rna-XM_036156400.1;Dbxref=GeneID:18015,GenBank:XM_036156400.1,MGI:MGI:97306;gbkey=mRNA;gene=Nf1;product=neurofibromin 1%2C transcript variant X7;transcript_id=XM_036156400.1;extra_copy_number=0
CM058251.1	Liftoff	CDS	76979366	76979425	.	+	.	ID=cds-XP_036012293.1;Parent=rna-XM_036156400.1;Dbxref=GeneID:18015,GenBank:XP_036012293.1,MGI:MGI:97306;Name=XP_036012293.1;gbkey=CDS;gene=Nf1;product=neurofibromin isoform X7;protein_id=XP_036012293.1;extra_copy_number=0
```
