## Supplementary material for "Chromosome-scale genome assembly of B10.RIII, an autoimmune susceptible mouse strain": b10_swarm.gff3 (part 611 of 931)

```
CM058251.1	Liftoff	CDS	77023544	77023687	.	+	.	ID=cds-XP_036012293.1;Parent=rna-XM_036156400.1;Dbxref=GeneID:18015,GenBank:XP_036012293.1,MGI:MGI:97306;Name=XP_036012293.1;gbkey=CDS;gene=Nf1;product=neurofibromin isoform X7;protein_id=XP_036012293.1;extra_copy_number=0
CM058251.1	Liftoff	CDS	77026024	77026107	.	+	.	ID=cds-XP_036012293.1;Parent=rna-XM_036156400.1;Dbxref=GeneID:18015,GenBank:XP_036012293.1,MGI:MGI:97306;Name=XP_036012293.1;gbkey=CDS;gene=Nf1;product=neurofibromin isoform X7;protein_id=XP_036012293.1;extra_copy_number=0
CM058251.1	Liftoff	CDS	77029578	77029768	.	+	.	ID=cds-XP_036012293.1;Parent=rna-XM_036156400.1;Dbxref=GeneID:18015,GenBank:XP_036012293.1,MGI:MGI:97306;Name=XP_036012293.1;gbkey=CDS;gene=Nf1;product=neurofibromin isoform X7;protein_id=XP_036012293.1;extra_copy_number=0
CM058251.1	Liftoff	CDS	77035224	77035330	.	+	.	ID=cds-XP_036012293.1;Parent=rna-XM_036156400.1;Dbxref=GeneID:18015,GenBank:XP_036012293.1,MGI:MGI:97306;Name=XP_036012293.1;gbkey=CDS;gene=Nf1;product=neurofibromin isoform X7;protein_id=XP_036012293.1;extra_copy_number=0
CM058251.1	Liftoff	CDS	77047783	77047850	.	+	.	ID=cds-XP_036012293.1;Parent=rna-XM_036156400.1;Dbxref=GeneID:18015,GenBank:XP_036012293.1,MGI:MGI:97306;Name=XP_036012293.1;gbkey=CDS;gene=Nf1;product=neurofibromin isoform X7;protein_id=XP_036012293.1;extra_copy_number=0
CM058251.1	Liftoff	CDS	77048071	77048146	.	+	.	ID=cds-XP_036012293.1;Parent=rna-XM_036156400.1;Dbxref=GeneID:18015,GenBank:XP_036012293.1,MGI:MGI:97306;Name=XP_036012293.1;gbkey=CDS;gene=Nf1;product=neurofibromin isoform X7;protein_id=XP_036012293.1;extra_copy_number=0
CM058251.1	Liftoff	CDS	77048763	77048920	.	+	.	ID=cds-XP_036012293.1;Parent=rna-XM_036156400.1;Dbxref=GeneID:18015,GenBank:XP_036012293.1,MGI:MGI:97306;Name=XP_036012293.1;gbkey=CDS;gene=Nf1;product=neurofibromin isoform X7;protein_id=XP_036012293.1;extra_copy_number=0
CM058251.1	Liftoff	CDS	77050865	77051038	.	+	.	ID=cds-XP_036012293.1;Parent=rna-XM_036156400.1;Dbxref=GeneID:18015,GenBank:XP_036012293.1,MGI:MGI:97306;Name=XP_036012293.1;gbkey=CDS;gene=Nf1;product=neurofibromin isoform X7;protein_id=XP_036012293.1;extra_copy_number=0
CM058251.1	Liftoff	CDS	77051424	77051546	.	+	.	ID=cds-XP_036012293.1;Parent=rna-XM_036156400.1;Dbxref=GeneID:18015,GenBank:XP_036012293.1,MGI:MGI:97306;Name=XP_036012293.1;gbkey=CDS;gene=Nf1;product=neurofibromin isoform X7;protein_id=XP_036012293.1;extra_copy_number=0
CM058251.1	Liftoff	CDS	77052053	77052127	.	+	.	ID=cds-XP_036012293.1;Parent=rna-XM_036156400.1;Dbxref=GeneID:18015,GenBank:XP_036012293.1,MGI:MGI:97306;Name=XP_036012293.1;gbkey=CDS;gene=Nf1;product=neurofibromin isoform X7;protein_id=XP_036012293.1;extra_copy_number=0
CM058251.1	Liftoff	CDS	77057921	77058052	.	+	.	ID=cds-XP_036012293.1;Parent=rna-XM_036156400.1;Dbxref=GeneID:18015,GenBank:XP_036012293.1,MGI:MGI:97306;Name=XP_036012293.1;gbkey=CDS;gene=Nf1;product=neurofibromin isoform X7;protein_id=XP_036012293.1;extra_copy_number=0
CM058251.1	Liftoff	CDS	77064882	77065016	.	+	.	ID=cds-XP_036012293.1;Parent=rna-XM_036156400.1;Dbxref=GeneID:18015,GenBank:XP_036012293.1,MGI:MGI:97306;Name=XP_036012293.1;gbkey=CDS;gene=Nf1;product=neurofibromin isoform X7;protein_id=XP_036012293.1;extra_copy_number=0
CM058251.1	Liftoff	CDS	77067947	77068060	.	+	.	ID=cds-XP_036012293.1;Parent=rna-XM_036156400.1;Dbxref=GeneID:18015,GenBank:XP_036012293.1,MGI:MGI:97306;Name=XP_036012293.1;gbkey=CDS;gene=Nf1;product=neurofibromin isoform X7;protein_id=XP_036012293.1;extra_copy_number=0
CM058251.1	Liftoff	CDS	77074210	77074289	.	+	.	ID=cds-XP_036012293.1;Parent=rna-XM_036156400.1;Dbxref=GeneID:18015,GenBank:XP_036012293.1,MGI:MGI:97306;Name=XP_036012293.1;gbkey=CDS;gene=Nf1;product=neurofibromin isoform X7;protein_id=XP_036012293.1;extra_copy_number=0
CM058251.1	Liftoff	CDS	77076055	77076178	.	+	.	ID=cds-XP_036012293.1;Parent=rna-XM_036156400.1;Dbxref=GeneID:18015,GenBank:XP_036012293.1,MGI:MGI:97306;Name=XP_036012293.1;gbkey=CDS;gene=Nf1;product=neurofibromin isoform X7;protein_id=XP_036012293.1;extra_copy_number=0
CM058251.1	Liftoff	CDS	77078052	77078213	.	+	.	ID=cds-XP_036012293.1;Parent=rna-XM_036156400.1;Dbxref=GeneID:18015,GenBank:XP_036012293.1,MGI:MGI:97306;Name=XP_036012293.1;gbkey=CDS;gene=Nf1;product=neurofibromin isoform X7;protein_id=XP_036012293.1;extra_copy_number=0
CM058251.1	Liftoff	CDS	77080213	77080462	.	+	.	ID=cds-XP_036012293.1;Parent=rna-XM_036156400.1;Dbxref=GeneID:18015,GenBank:XP_036012293.1,MGI:MGI:97306;Name=XP_036012293.1;gbkey=CDS;gene=Nf1;product=neurofibromin isoform X7;protein_id=XP_036012293.1;extra_copy_number=0
CM058251.1	Liftoff	CDS	77080994	77081067	.	+	.	ID=cds-XP_036012293.1;Parent=rna-XM_036156400.1;Dbxref=GeneID:18015,GenBank:XP_036012293.1,MGI:MGI:97306;Name=XP_036012293.1;gbkey=CDS;gene=Nf1;product=neurofibromin isoform X7;protein_id=XP_036012293.1;extra_copy_number=0
CM058251.1	Liftoff	CDS	77081256	77081339	.	+	.	ID=cds-XP_036012293.1;Parent=rna-XM_036156400.1;Dbxref=GeneID:18015,GenBank:XP_036012293.1,MGI:MGI:97306;Name=XP_036012293.1;gbkey=CDS;gene=Nf1;product=neurofibromin isoform X7;protein_id=XP_036012293.1;extra_copy_number=0
CM058251.1	Liftoff	CDS	77083134	77083574	.	+	.	ID=cds-XP_036012293.1;Parent=rna-XM_036156400.1;Dbxref=GeneID:18015,GenBank:XP_036012293.1,MGI:MGI:97306;Name=XP_036012293.1;gbkey=CDS;gene=Nf1;product=neurofibromin isoform X7;protein_id=XP_036012293.1;extra_copy_number=0
CM058251.1	Liftoff	CDS	77083965	77084104	.	+	.	ID=cds-XP_036012293.1;Parent=rna-XM_036156400.1;Dbxref=GeneID:18015,GenBank:XP_036012293.1,MGI:MGI:97306;Name=XP_036012293.1;gbkey=CDS;gene=Nf1;product=neurofibromin isoform X7;protein_id=XP_036012293.1;extra_copy_number=0
CM058251.1	Liftoff	CDS	77084389	77084511	.	+	.	ID=cds-XP_036012293.1;Parent=rna-XM_036156400.1;Dbxref=GeneID:18015,GenBank:XP_036012293.1,MGI:MGI:97306;Name=XP_036012293.1;gbkey=CDS;gene=Nf1;product=neurofibromin isoform X7;protein_id=XP_036012293.1;extra_copy_number=0
CM058251.1	Liftoff	CDS	77085081	77085164	.	+	.	ID=cds-XP_036012293.1;Parent=rna-XM_036156400.1;Dbxref=GeneID:18015,GenBank:XP_036012293.1,MGI:MGI:97306;Name=XP_036012293.1;gbkey=CDS;gene=Nf1;product=neurofibromin isoform X7;protein_id=XP_036012293.1;extra_copy_number=0
CM058251.1	Liftoff	CDS	77086171	77086287	.	+	.	ID=cds-XP_036012293.1;Parent=rna-XM_036156400.1;Dbxref=GeneID:18015,GenBank:XP_036012293.1,MGI:MGI:97306;Name=XP_036012293.1;gbkey=CDS;gene=Nf1;product=neurofibromin isoform X7;protein_id=XP_036012293.1;extra_copy_number=0
CM058251.1	Liftoff	CDS	77086849	77087030	.	+	.	ID=cds-XP_036012293.1;Parent=rna-XM_036156400.1;Dbxref=GeneID:18015,GenBank:XP_036012293.1,MGI:MGI:97306;Name=XP_036012293.1;gbkey=CDS;gene=Nf1;product=neurofibromin isoform X7;protein_id=XP_036012293.1;extra_copy_number=0
CM058251.1	Liftoff	CDS	77087490	77087701	.	+	.	ID=cds-XP_036012293.1;Parent=rna-XM_036156400.1;Dbxref=GeneID:18015,GenBank:XP_036012293.1,MGI:MGI:97306;Name=XP_036012293.1;gbkey=CDS;gene=Nf1;product=neurofibromin isoform X7;protein_id=XP_036012293.1;extra_copy_number=0
CM058251.1	Liftoff	CDS	77093168	77093329	.	+	.	ID=cds-XP_036012293.1;Parent=rna-XM_036156400.1;Dbxref=GeneID:18015,GenBank:XP_036012293.1,MGI:MGI:97306;Name=XP_036012293.1;gbkey=CDS;gene=Nf1;product=neurofibromin isoform X7;protein_id=XP_036012293.1;extra_copy_number=0
CM058251.1	Liftoff	CDS	77093464	77093567	.	+	.	ID=cds-XP_036012293.1;Parent=rna-XM_036156400.1;Dbxref=GeneID:18015,GenBank:XP_036012293.1,MGI:MGI:97306;Name=XP_036012293.1;gbkey=CDS;gene=Nf1;product=neurofibromin isoform X7;protein_id=XP_036012293.1;extra_copy_number=0
CM058251.1	Liftoff	CDS	77098140	77098275	.	+	.	ID=cds-XP_036012293.1;Parent=rna-XM_036156400.1;Dbxref=GeneID:18015,GenBank:XP_036012293.1,MGI:MGI:97306;Name=XP_036012293.1;gbkey=CDS;gene=Nf1;product=neurofibromin isoform X7;protein_id=XP_036012293.1;extra_copy_number=0
CM058251.1	Liftoff	CDS	77108086	77108244	.	+	.	ID=cds-XP_036012293.1;Parent=rna-XM_036156400.1;Dbxref=GeneID:18015,GenBank:XP_036012293.1,MGI:MGI:97306;Name=XP_036012293.1;gbkey=CDS;gene=Nf1;product=neurofibromin isoform X7;protein_id=XP_036012293.1;extra_copy_number=0
CM058251.1	Liftoff	CDS	77109142	77109239	.	+	.	ID=cds-XP_036012293.1;Parent=rna-XM_036156400.1;Dbxref=GeneID:18015,GenBank:XP_036012293.1,MGI:MGI:97306;Name=XP_036012293.1;gbkey=CDS;gene=Nf1;product=neurofibromin isoform X7;protein_id=XP_036012293.1;extra_copy_number=0
CM058251.1	Liftoff	CDS	77110804	77110950	.	+	.	ID=cds-XP_036012293.1;Parent=rna-XM_036156400.1;Dbxref=GeneID:18015,GenBank:XP_036012293.1,MGI:MGI:97306;Name=XP_036012293.1;gbkey=CDS;gene=Nf1;product=neurofibromin isoform X7;protein_id=XP_036012293.1;extra_copy_number=0
CM058251.1	Liftoff	CDS	77112698	77112844	.	+	.	ID=cds-XP_036012293.1;Parent=rna-XM_036156400.1;Dbxref=GeneID:18015,GenBank:XP_036012293.1,MGI:MGI:97306;Name=XP_036012293.1;gbkey=CDS;gene=Nf1;product=neurofibromin isoform X7;protein_id=XP_036012293.1;extra_copy_number=0
CM058251.1	Liftoff	CDS	77115142	77115252	.	+	.	ID=cds-XP_036012293.1;Parent=rna-XM_036156400.1;Dbxref=GeneID:18015,GenBank:XP_036012293.1,MGI:MGI:97306;Name=XP_036012293.1;gbkey=CDS;gene=Nf1;product=neurofibromin isoform X7;protein_id=XP_036012293.1;extra_copy_number=0
CM058251.1	Liftoff	CDS	77174978	77175410	.	+	.	ID=cds-XP_036012293.1;Parent=rna-XM_036156400.1;Dbxref=GeneID:18015,GenBank:XP_036012293.1,MGI:MGI:97306;Name=XP_036012293.1;gbkey=CDS;gene=Nf1;product=neurofibromin isoform X7;protein_id=XP_036012293.1;extra_copy_number=0
CM058251.1	Liftoff	CDS	77176168	77176508	.	+	.	ID=cds-XP_036012293.1;Parent=rna-XM_036156400.1;Dbxref=GeneID:18015,GenBank:XP_036012293.1,MGI:MGI:97306;Name=XP_036012293.1;gbkey=CDS;gene=Nf1;product=neurofibromin isoform X7;protein_id=XP_036012293.1;extra_copy_number=0
CM058251.1	Liftoff	CDS	77179705	77179907	.	+	.	ID=cds-XP_036012293.1;Parent=rna-XM_036156400.1;Dbxref=GeneID:18015,GenBank:XP_036012293.1,MGI:MGI:97306;Name=XP_036012293.1;gbkey=CDS;gene=Nf1;product=neurofibromin isoform X7;protein_id=XP_036012293.1;extra_copy_number=0
CM058251.1	Liftoff	CDS	77184729	77184922	.	+	.	ID=cds-XP_036012293.1;Parent=rna-XM_036156400.1;Dbxref=GeneID:18015,GenBank:XP_036012293.1,MGI:MGI:97306;Name=XP_036012293.1;gbkey=CDS;gene=Nf1;product=neurofibromin isoform X7;protein_id=XP_036012293.1;extra_copy_number=0
CM058251.1	Liftoff	CDS	77185647	77185787	.	+	.	ID=cds-XP_036012293.1;Parent=rna-XM_036156400.1;Dbxref=GeneID:18015,GenBank:XP_036012293.1,MGI:MGI:97306;Name=XP_036012293.1;gbkey=CDS;gene=Nf1;product=neurofibromin isoform X7;protein_id=XP_036012293.1;extra_copy_number=0
CM058251.1	Liftoff	CDS	77186346	77186625	.	+	.	ID=cds-XP_036012293.1;Parent=rna-XM_036156400.1;Dbxref=GeneID:18015,GenBank:XP_036012293.1,MGI:MGI:97306;Name=XP_036012293.1;gbkey=CDS;gene=Nf1;product=neurofibromin isoform X7;protein_id=XP_036012293.1;extra_copy_number=0
CM058251.1	Liftoff	CDS	77187043	77187257	.	+	.	ID=cds-XP_036012293.1;Parent=rna-XM_036156400.1;Dbxref=GeneID:18015,GenBank:XP_036012293.1,MGI:MGI:97306;Name=XP_036012293.1;gbkey=CDS;gene=Nf1;product=neurofibromin isoform X7;protein_id=XP_036012293.1;extra_copy_number=0
CM058251.1	Liftoff	CDS	77187849	77187910	.	+	.	ID=cds-XP_036012293.1;Parent=rna-XM_036156400.1;Dbxref=GeneID:18015,GenBank:XP_036012293.1,MGI:MGI:97306;Name=XP_036012293.1;gbkey=CDS;gene=Nf1;product=neurofibromin isoform X7;protein_id=XP_036012293.1;extra_copy_number=0
CM058251.1	Liftoff	CDS	77188049	77188163	.	+	.	ID=cds-XP_036012293.1;Parent=rna-XM_036156400.1;Dbxref=GeneID:18015,GenBank:XP_036012293.1,MGI:MGI:97306;Name=XP_036012293.1;gbkey=CDS;gene=Nf1;product=neurofibromin isoform X7;protein_id=XP_036012293.1;extra_copy_number=0
CM058251.1	Liftoff	CDS	77188783	77188884	.	+	.	ID=cds-XP_036012293.1;Parent=rna-XM_036156400.1;Dbxref=GeneID:18015,GenBank:XP_036012293.1,MGI:MGI:97306;Name=XP_036012293.1;gbkey=CDS;gene=Nf1;product=neurofibromin isoform X7;protein_id=XP_036012293.1;extra_copy_number=0
CM058251.1	Liftoff	CDS	77190369	77190509	.	+	.	ID=cds-XP_036012293.1;Parent=rna-XM_036156400.1;Dbxref=GeneID:18015,GenBank:XP_036012293.1,MGI:MGI:97306;Name=XP_036012293.1;gbkey=CDS;gene=Nf1;product=neurofibromin isoform X7;protein_id=XP_036012293.1;extra_copy_number=0
CM058251.1	Liftoff	CDS	77193248	77193374	.	+	.	ID=cds-XP_036012293.1;Parent=rna-XM_036156400.1;Dbxref=GeneID:18015,GenBank:XP_036012293.1,MGI:MGI:97306;Name=XP_036012293.1;gbkey=CDS;gene=Nf1;product=neurofibromin isoform X7;protein_id=XP_036012293.1;extra_copy_number=0
CM058251.1	Liftoff	CDS	77194858	77194989	.	+	.	ID=cds-XP_036012293.1;Parent=rna-XM_036156400.1;Dbxref=GeneID:18015,GenBank:XP_036012293.1,MGI:MGI:97306;Name=XP_036012293.1;gbkey=CDS;gene=Nf1;product=neurofibromin isoform X7;protein_id=XP_036012293.1;extra_copy_number=0
CM058251.1	Liftoff	CDS	77196076	77196211	.	+	.	ID=cds-XP_036012293.1;Parent=rna-XM_036156400.1;Dbxref=GeneID:18015,GenBank:XP_036012293.1,MGI:MGI:97306;Name=XP_036012293.1;gbkey=CDS;gene=Nf1;product=neurofibromin isoform X7;protein_id=XP_036012293.1;extra_copy_number=0
CM058251.1	Liftoff	CDS	77198782	77198939	.	+	.	ID=cds-XP_036012293.1;Parent=rna-XM_036156400.1;Dbxref=GeneID:18015,GenBank:XP_036012293.1,MGI:MGI:97306;Name=XP_036012293.1;gbkey=CDS;gene=Nf1;product=neurofibromin isoform X7;protein_id=XP_036012293.1;extra_copy_number=0
CM058251.1	Liftoff	CDS	77204201	77204323	.	+	.	ID=cds-XP_036012293.1;Parent=rna-XM_036156400.1;Dbxref=GeneID:18015,GenBank:XP_036012293.1,MGI:MGI:97306;Name=XP_036012293.1;gbkey=CDS;gene=Nf1;product=neurofibromin isoform X7;protein_id=XP_036012293.1;extra_copy_number=0
CM058251.1	Liftoff	CDS	77204795	77204928	.	+	.	ID=cds-XP_036012293.1;Parent=rna-XM_036156400.1;Dbxref=GeneID:18015,GenBank:XP_036012293.1,MGI:MGI:97306;Name=XP_036012293.1;gbkey=CDS;gene=Nf1;product=neurofibromin isoform X7;protein_id=XP_036012293.1;extra_copy_number=0
CM058251.1	Liftoff	CDS	77205297	77205397	.	+	.	ID=cds-XP_036012293.1;Parent=rna-XM_036156400.1;Dbxref=GeneID:18015,GenBank:XP_036012293.1,MGI:MGI:97306;Name=XP_036012293.1;gbkey=CDS;gene=Nf1;product=neurofibromin isoform X7;protein_id=XP_036012293.1;extra_copy_number=0
CM058251.1	Liftoff	CDS	77208027	77208169	.	+	.	ID=cds-XP_036012293.1;Parent=rna-XM_036156400.1;Dbxref=GeneID:18015,GenBank:XP_036012293.1,MGI:MGI:97306;Name=XP_036012293.1;gbkey=CDS;gene=Nf1;product=neurofibromin isoform X7;protein_id=XP_036012293.1;extra_copy_number=0
CM058251.1	Liftoff	CDS	77208501	77208547	.	+	.	ID=cds-XP_036012293.1;Parent=rna-XM_036156400.1;Dbxref=GeneID:18015,GenBank:XP_036012293.1,MGI:MGI:97306;Name=XP_036012293.1;gbkey=CDS;gene=Nf1;product=neurofibromin isoform X7;protein_id=XP_036012293.1;extra_copy_number=0
CM058251.1	Liftoff	CDS	77209610	77209826	.	+	.	ID=cds-XP_036012293.1;Parent=rna-XM_036156400.1;Dbxref=GeneID:18015,GenBank:XP_036012293.1,MGI:MGI:97306;Name=XP_036012293.1;gbkey=CDS;gene=Nf1;product=neurofibromin isoform X7;protein_id=XP_036012293.1;extra_copy_number=0
CM058251.1	Liftoff	CDS	77217633	77217775	.	+	.	ID=cds-XP_036012293.1;Parent=rna-XM_036156400.1;Dbxref=GeneID:18015,GenBank:XP_036012293.1,MGI:MGI:97306;Name=XP_036012293.1;gbkey=CDS;gene=Nf1;product=neurofibromin isoform X7;protein_id=XP_036012293.1;extra_copy_number=0
CM058251.1	Liftoff	mRNA	76979258	77220988	.	+	.	ID=rna-NM_010897.2;Parent=gene-Nf1;Dbxref=GeneID:18015,GenBank:NM_010897.2,MGI:MGI:97306;Name=NM_010897.2;gbkey=mRNA;gene=Nf1;product=neurofibromin 1;tag=RefSeq Select;transcript_id=NM_010897.2;matches_ref_protein=True;valid_ORF=True;extra_copy_number=0
CM058251.1	Liftoff	exon	76979258	76979425	.	+	.	ID=exon-NM_010897.2-1;Parent=rna-NM_010897.2;Dbxref=GeneID:18015,GenBank:NM_010897.2,MGI:MGI:97306;gbkey=mRNA;gene=Nf1;product=neurofibromin 1;tag=RefSeq Select;transcript_id=NM_010897.2;extra_copy_number=0
CM058251.1	Liftoff	exon	77023544	77023687	.	+	.	ID=exon-NM_010897.2-2;Parent=rna-NM_010897.2;Dbxref=GeneID:18015,GenBank:NM_010897.2,MGI:MGI:97306;gbkey=mRNA;gene=Nf1;product=neurofibromin 1;tag=RefSeq Select;transcript_id=NM_010897.2;extra_copy_number=0
CM058251.1	Liftoff	exon	77026024	77026107	.	+	.	ID=exon-NM_010897.2-3;Parent=rna-NM_010897.2;Dbxref=GeneID:18015,GenBank:NM_010897.2,MGI:MGI:97306;gbkey=mRNA;gene=Nf1;product=neurofibromin 1;tag=RefSeq Select;transcript_id=NM_010897.2;extra_copy_number=0
CM058251.1	Liftoff	exon	77029578	77029768	.	+	.	ID=exon-NM_010897.2-4;Parent=rna-NM_010897.2;Dbxref=GeneID:18015,GenBank:NM_010897.2,MGI:MGI:97306;gbkey=mRNA;gene=Nf1;product=neurofibromin 1;tag=RefSeq Select;transcript_id=NM_010897.2;extra_copy_number=0
CM058251.1	Liftoff	exon	77035224	77035330	.	+	.	ID=exon-NM_010897.2-5;Parent=rna-NM_010897.2;Dbxref=GeneID:18015,GenBank:NM_010897.2,MGI:MGI:97306;gbkey=mRNA;gene=Nf1;product=neurofibromin 1;tag=RefSeq Select;transcript_id=NM_010897.2;extra_copy_number=0
CM058251.1	Liftoff	exon	77047783	77047850	.	+	.	ID=exon-NM_010897.2-6;Parent=rna-NM_010897.2;Dbxref=GeneID:18015,GenBank:NM_010897.2,MGI:MGI:97306;gbkey=mRNA;gene=Nf1;product=neurofibromin 1;tag=RefSeq Select;transcript_id=NM_010897.2;extra_copy_number=0
CM058251.1	Liftoff	exon	77048071	77048146	.	+	.	ID=exon-NM_010897.2-7;Parent=rna-NM_010897.2;Dbxref=GeneID:18015,GenBank:NM_010897.2,MGI:MGI:97306;gbkey=mRNA;gene=Nf1;product=neurofibromin 1;tag=RefSeq Select;transcript_id=NM_010897.2;extra_copy_number=0
CM058251.1	Liftoff	exon	77048763	77048920	.	+	.	ID=exon-NM_010897.2-8;Parent=rna-NM_010897.2;Dbxref=GeneID:18015,GenBank:NM_010897.2,MGI:MGI:97306;gbkey=mRNA;gene=Nf1;product=neurofibromin 1;tag=RefSeq Select;transcript_id=NM_010897.2;extra_copy_number=0
CM058251.1	Liftoff	exon	77050865	77051038	.	+	.	ID=exon-NM_010897.2-9;Parent=rna-NM_010897.2;Dbxref=GeneID:18015,GenBank:NM_010897.2,MGI:MGI:97306;gbkey=mRNA;gene=Nf1;product=neurofibromin 1;tag=RefSeq Select;transcript_id=NM_010897.2;extra_copy_number=0
CM058251.1	Liftoff	exon	77051424	77051546	.	+	.	ID=exon-NM_010897.2-10;Parent=rna-NM_010897.2;Dbxref=GeneID:18015,GenBank:NM_010897.2,MGI:MGI:97306;gbkey=mRNA;gene=Nf1;product=neurofibromin 1;tag=RefSeq Select;transcript_id=NM_010897.2;extra_copy_number=0
CM058251.1	Liftoff	exon	77052053	77052127	.	+	.	ID=exon-NM_010897.2-11;Parent=rna-NM_010897.2;Dbxref=GeneID:18015,GenBank:NM_010897.2,MGI:MGI:97306;gbkey=mRNA;gene=Nf1;product=neurofibromin 1;tag=RefSeq Select;transcript_id=NM_010897.2;extra_copy_number=0
CM058251.1	Liftoff	exon	77057921	77058052	.	+	.	ID=exon-NM_010897.2-12;Parent=rna-NM_010897.2;Dbxref=GeneID:18015,GenBank:NM_010897.2,MGI:MGI:97306;gbkey=mRNA;gene=Nf1;product=neurofibromin 1;tag=RefSeq Select;transcript_id=NM_010897.2;extra_copy_number=0
CM058251.1	Liftoff	exon	77064882	77065016	.	+	.	ID=exon-NM_010897.2-13;Parent=rna-NM_010897.2;Dbxref=GeneID:18015,GenBank:NM_010897.2,MGI:MGI:97306;gbkey=mRNA;gene=Nf1;product=neurofibromin 1;tag=RefSeq Select;transcript_id=NM_010897.2;extra_copy_number=0
CM058251.1	Liftoff	exon	77067947	77068060	.	+	.	ID=exon-NM_010897.2-14;Parent=rna-NM_010897.2;Dbxref=GeneID:18015,GenBank:NM_010897.2,MGI:MGI:97306;gbkey=mRNA;gene=Nf1;product=neurofibromin 1;tag=RefSeq Select;transcript_id=NM_010897.2;extra_copy_number=0
CM058251.1	Liftoff	exon	77074210	77074289	.	+	.	ID=exon-NM_010897.2-15;Parent=rna-NM_010897.2;Dbxref=GeneID:18015,GenBank:NM_010897.2,MGI:MGI:97306;gbkey=mRNA;gene=Nf1;product=neurofibromin 1;tag=RefSeq Select;transcript_id=NM_010897.2;extra_copy_number=0
CM058251.1	Liftoff	exon	77076055	77076178	.	+	.	ID=exon-NM_010897.2-16;Parent=rna-NM_010897.2;Dbxref=GeneID:18015,GenBank:NM_010897.2,MGI:MGI:97306;gbkey=mRNA;gene=Nf1;product=neurofibromin 1;tag=RefSeq Select;transcript_id=NM_010897.2;extra_copy_number=0
CM058251.1	Liftoff	exon	77078052	77078213	.	+	.	ID=exon-NM_010897.2-17;Parent=rna-NM_010897.2;Dbxref=GeneID:18015,GenBank:NM_010897.2,MGI:MGI:97306;gbkey=mRNA;gene=Nf1;product=neurofibromin 1;tag=RefSeq Select;transcript_id=NM_010897.2;extra_copy_number=0
CM058251.1	Liftoff	exon	77080213	77080462	.	+	.	ID=exon-NM_010897.2-18;Parent=rna-NM_010897.2;Dbxref=GeneID:18015,GenBank:NM_010897.2,MGI:MGI:97306;gbkey=mRNA;gene=Nf1;product=neurofibromin 1;tag=RefSeq Select;transcript_id=NM_010897.2;extra_copy_number=0
CM058251.1	Liftoff	exon	77080994	77081067	.	+	.	ID=exon-NM_010897.2-19;Parent=rna-NM_010897.2;Dbxref=GeneID:18015,GenBank:NM_010897.2,MGI:MGI:97306;gbkey=mRNA;gene=Nf1;product=neurofibromin 1;tag=RefSeq Select;transcript_id=NM_010897.2;extra_copy_number=0
CM058251.1	Liftoff	exon	77081256	77081339	.	+	.	ID=exon-NM_010897.2-20;Parent=rna-NM_010897.2;Dbxref=GeneID:18015,GenBank:NM_010897.2,MGI:MGI:97306;gbkey=mRNA;gene=Nf1;product=neurofibromin 1;tag=RefSeq Select;transcript_id=NM_010897.2;extra_copy_number=0
CM058251.1	Liftoff	exon	77083134	77083574	.	+	.	ID=exon-NM_010897.2-21;Parent=rna-NM_010897.2;Dbxref=GeneID:18015,GenBank:NM_010897.2,MGI:MGI:97306;gbkey=mRNA;gene=Nf1;product=neurofibromin 1;tag=RefSeq Select;transcript_id=NM_010897.2;extra_copy_number=0
CM058251.1	Liftoff	exon	77083965	77084104	.	+	.	ID=exon-NM_010897.2-22;Parent=rna-NM_010897.2;Dbxref=GeneID:18015,GenBank:NM_010897.2,MGI:MGI:97306;gbkey=mRNA;gene=Nf1;product=neurofibromin 1;tag=RefSeq Select;transcript_id=NM_010897.2;extra_copy_number=0
CM058251.1	Liftoff	exon	77084389	77084511	.	+	.	ID=exon-NM_010897.2-23;Parent=rna-NM_010897.2;Dbxref=GeneID:18015,GenBank:NM_010897.2,MGI:MGI:97306;gbkey=mRNA;gene=Nf1;product=neurofibromin 1;tag=RefSeq Select;transcript_id=NM_010897.2;extra_copy_number=0
CM058251.1	Liftoff	exon	77085081	77085164	.	+	.	ID=exon-NM_010897.2-24;Parent=rna-NM_010897.2;Dbxref=GeneID:18015,GenBank:NM_010897.2,MGI:MGI:97306;gbkey=mRNA;gene=Nf1;product=neurofibromin 1;tag=RefSeq Select;transcript_id=NM_010897.2;extra_copy_number=0
CM058251.1	Liftoff	exon	77086171	77086287	.	+	.	ID=exon-NM_010897.2-25;Parent=rna-NM_010897.2;Dbxref=GeneID:18015,GenBank:NM_010897.2,MGI:MGI:97306;gbkey=mRNA;gene=Nf1;product=neurofibromin 1;tag=RefSeq Select;transcript_id=NM_010897.2;extra_copy_number=0
CM058251.1	Liftoff	exon	77086849	77087030	.	+	.	ID=exon-NM_010897.2-26;Parent=rna-NM_010897.2;Dbxref=GeneID:18015,GenBank:NM_010897.2,MGI:MGI:97306;gbkey=mRNA;gene=Nf1;product=neurofibromin 1;tag=RefSeq Select;transcript_id=NM_010897.2;extra_copy_number=0
CM058251.1	Liftoff	exon	77087490	77087701	.	+	.	ID=exon-NM_010897.2-27;Parent=rna-NM_010897.2;Dbxref=GeneID:18015,GenBank:NM_010897.2,MGI:MGI:97306;gbkey=mRNA;gene=Nf1;product=neurofibromin 1;tag=RefSeq Select;transcript_id=NM_010897.2;extra_copy_number=0
CM058251.1	Liftoff	exon	77093168	77093329	.	+	.	ID=exon-NM_010897.2-28;Parent=rna-NM_010897.2;Dbxref=GeneID:18015,GenBank:NM_010897.2,MGI:MGI:97306;gbkey=mRNA;gene=Nf1;product=neurofibromin 1;tag=RefSeq Select;transcript_id=NM_010897.2;extra_copy_number=0
CM058251.1	Liftoff	exon	77093464	77093567	.	+	.	ID=exon-NM_010897.2-29;Parent=rna-NM_010897.2;Dbxref=GeneID:18015,GenBank:NM_010897.2,MGI:MGI:97306;gbkey=mRNA;gene=Nf1;product=neurofibromin 1;tag=RefSeq Select;transcript_id=NM_010897.2;extra_copy_number=0
CM058251.1	Liftoff	exon	77098140	77098275	.	+	.	ID=exon-NM_010897.2-30;Parent=rna-NM_010897.2;Dbxref=GeneID:18015,GenBank:NM_010897.2,MGI:MGI:97306;gbkey=mRNA;gene=Nf1;product=neurofibromin 1;tag=RefSeq Select;transcript_id=NM_010897.2;extra_copy_number=0
CM058251.1	Liftoff	exon	77102602	77102664	.	+	.	ID=exon-NM_010897.2-31;Parent=rna-NM_010897.2;Dbxref=GeneID:18015,GenBank:NM_010897.2,MGI:MGI:97306;gbkey=mRNA;gene=Nf1;product=neurofibromin 1;tag=RefSeq Select;transcript_id=NM_010897.2;extra_copy_number=0
CM058251.1	Liftoff	exon	77108086	77108244	.	+	.	ID=exon-NM_010897.2-32;Parent=rna-NM_010897.2;Dbxref=GeneID:18015,GenBank:NM_010897.2,MGI:MGI:97306;gbkey=mRNA;gene=Nf1;product=neurofibromin 1;tag=RefSeq Select;transcript_id=NM_010897.2;extra_copy_number=0
CM058251.1	Liftoff	exon	77109142	77109239	.	+	.	ID=exon-NM_010897.2-33;Parent=rna-NM_010897.2;Dbxref=GeneID:18015,GenBank:NM_010897.2,MGI:MGI:97306;gbkey=mRNA;gene=Nf1;product=neurofibromin 1;tag=RefSeq Select;transcript_id=NM_010897.2;extra_copy_number=0
CM058251.1	Liftoff	exon	77110804	77110950	.	+	.	ID=exon-NM_010897.2-34;Parent=rna-NM_010897.2;Dbxref=GeneID:18015,GenBank:NM_010897.2,MGI:MGI:97306;gbkey=mRNA;gene=Nf1;product=neurofibromin 1;tag=RefSeq Select;transcript_id=NM_010897.2;extra_copy_number=0
CM058251.1	Liftoff	exon	77112698	77112844	.	+	.	ID=exon-NM_010897.2-35;Parent=rna-NM_010897.2;Dbxref=GeneID:18015,GenBank:NM_010897.2,MGI:MGI:97306;gbkey=mRNA;gene=Nf1;product=neurofibromin 1;tag=RefSeq Select;transcript_id=NM_010897.2;extra_copy_number=0
CM058251.1	Liftoff	exon	77115142	77115252	.	+	.	ID=exon-NM_010897.2-36;Parent=rna-NM_010897.2;Dbxref=GeneID:18015,GenBank:NM_010897.2,MGI:MGI:97306;gbkey=mRNA;gene=Nf1;product=neurofibromin 1;tag=RefSeq Select;transcript_id=NM_010897.2;extra_copy_number=0
CM058251.1	Liftoff	exon	77174978	77175410	.	+	.	ID=exon-NM_010897.2-37;Parent=rna-NM_010897.2;Dbxref=GeneID:18015,GenBank:NM_010897.2,MGI:MGI:97306;gbkey=mRNA;gene=Nf1;product=neurofibromin 1;tag=RefSeq Select;transcript_id=NM_010897.2;extra_copy_number=0
CM058251.1	Liftoff	exon	77176168	77176508	.	+	.	ID=exon-NM_010897.2-38;Parent=rna-NM_010897.2;Dbxref=GeneID:18015,GenBank:NM_010897.2,MGI:MGI:97306;gbkey=mRNA;gene=Nf1;product=neurofibromin 1;tag=RefSeq Select;transcript_id=NM_010897.2;extra_copy_number=0
CM058251.1	Liftoff	exon	77179705	77179907	.	+	.	ID=exon-NM_010897.2-39;Parent=rna-NM_010897.2;Dbxref=GeneID:18015,GenBank:NM_010897.2,MGI:MGI:97306;gbkey=mRNA;gene=Nf1;product=neurofibromin 1;tag=RefSeq Select;transcript_id=NM_010897.2;extra_copy_number=0
CM058251.1	Liftoff	exon	77184729	77184922	.	+	.	ID=exon-NM_010897.2-40;Parent=rna-NM_010897.2;Dbxref=GeneID:18015,GenBank:NM_010897.2,MGI:MGI:97306;gbkey=mRNA;gene=Nf1;product=neurofibromin 1;tag=RefSeq Select;transcript_id=NM_010897.2;extra_copy_number=0
CM058251.1	Liftoff	exon	77185647	77185787	.	+	.	ID=exon-NM_010897.2-41;Parent=rna-NM_010897.2;Dbxref=GeneID:18015,GenBank:NM_010897.2,MGI:MGI:97306;gbkey=mRNA;gene=Nf1;product=neurofibromin 1;tag=RefSeq Select;transcript_id=NM_010897.2;extra_copy_number=0
CM058251.1	Liftoff	exon	77186346	77186625	.	+	.	ID=exon-NM_010897.2-42;Parent=rna-NM_010897.2;Dbxref=GeneID:18015,GenBank:NM_010897.2,MGI:MGI:97306;gbkey=mRNA;gene=Nf1;product=neurofibromin 1;tag=RefSeq Select;transcript_id=NM_010897.2;extra_copy_number=0
CM058251.1	Liftoff	exon	77187043	77187257	.	+	.	ID=exon-NM_010897.2-43;Parent=rna-NM_010897.2;Dbxref=GeneID:18015,GenBank:NM_010897.2,MGI:MGI:97306;gbkey=mRNA;gene=Nf1;product=neurofibromin 1;tag=RefSeq Select;transcript_id=NM_010897.2;extra_copy_number=0
CM058251.1	Liftoff	exon	77187849	77187910	.	+	.	ID=exon-NM_010897.2-44;Parent=rna-NM_010897.2;Dbxref=GeneID:18015,GenBank:NM_010897.2,MGI:MGI:97306;gbkey=mRNA;gene=Nf1;product=neurofibromin 1;tag=RefSeq Select;transcript_id=NM_010897.2;extra_copy_number=0
CM058251.1	Liftoff	exon	77188049	77188163	.	+	.	ID=exon-NM_010897.2-45;Parent=rna-NM_010897.2;Dbxref=GeneID:18015,GenBank:NM_010897.2,MGI:MGI:97306;gbkey=mRNA;gene=Nf1;product=neurofibromin 1;tag=RefSeq Select;transcript_id=NM_010897.2;extra_copy_number=0
CM058251.1	Liftoff	exon	77188783	77188884	.	+	.	ID=exon-NM_010897.2-46;Parent=rna-NM_010897.2;Dbxref=GeneID:18015,GenBank:NM_010897.2,MGI:MGI:97306;gbkey=mRNA;gene=Nf1;product=neurofibromin 1;tag=RefSeq Select;transcript_id=NM_010897.2;extra_copy_number=0
CM058251.1	Liftoff	exon	77190369	77190509	.	+	.	ID=exon-NM_010897.2-47;Parent=rna-NM_010897.2;Dbxref=GeneID:18015,GenBank:NM_010897.2,MGI:MGI:97306;gbkey=mRNA;gene=Nf1;product=neurofibromin 1;tag=RefSeq Select;transcript_id=NM_010897.2;extra_copy_number=0
CM058251.1	Liftoff	exon	77193248	77193374	.	+	.	ID=exon-NM_010897.2-48;Parent=rna-NM_010897.2;Dbxref=GeneID:18015,GenBank:NM_010897.2,MGI:MGI:97306;gbkey=mRNA;gene=Nf1;product=neurofibromin 1;tag=RefSeq Select;transcript_id=NM_010897.2;extra_copy_number=0
CM058251.1	Liftoff	exon	77194858	77194989	.	+	.	ID=exon-NM_010897.2-49;Parent=rna-NM_010897.2;Dbxref=GeneID:18015,GenBank:NM_010897.2,MGI:MGI:97306;gbkey=mRNA;gene=Nf1;product=neurofibromin 1;tag=RefSeq Select;transcript_id=NM_010897.2;extra_copy_number=0
CM058251.1	Liftoff	exon	77196076	77196211	.	+	.	ID=exon-NM_010897.2-50;Parent=rna-NM_010897.2;Dbxref=GeneID:18015,GenBank:NM_010897.2,MGI:MGI:97306;gbkey=mRNA;gene=Nf1;product=neurofibromin 1;tag=RefSeq Select;transcript_id=NM_010897.2;extra_copy_number=0
CM058251.1	Liftoff	exon	77198782	77198939	.	+	.	ID=exon-NM_010897.2-51;Parent=rna-NM_010897.2;Dbxref=GeneID:18015,GenBank:NM_010897.2,MGI:MGI:97306;gbkey=mRNA;gene=Nf1;product=neurofibromin 1;tag=RefSeq Select;transcript_id=NM_010897.2;extra_copy_number=0
CM058251.1	Liftoff	exon	77204201	77204323	.	+	.	ID=exon-NM_010897.2-52;Parent=rna-NM_010897.2;Dbxref=GeneID:18015,GenBank:NM_010897.2,MGI:MGI:97306;gbkey=mRNA;gene=Nf1;product=neurofibromin 1;tag=RefSeq Select;transcript_id=NM_010897.2;extra_copy_number=0
CM058251.1	Liftoff	exon	77204798	77204928	.	+	.	ID=exon-NM_010897.2-53;Parent=rna-NM_010897.2;Dbxref=GeneID:18015,GenBank:NM_010897.2,MGI:MGI:97306;gbkey=mRNA;gene=Nf1;product=neurofibromin 1;tag=RefSeq Select;transcript_id=NM_010897.2;extra_copy_number=0
CM058251.1	Liftoff	exon	77205297	77205397	.	+	.	ID=exon-NM_010897.2-54;Parent=rna-NM_010897.2;Dbxref=GeneID:18015,GenBank:NM_010897.2,MGI:MGI:97306;gbkey=mRNA;gene=Nf1;product=neurofibromin 1;tag=RefSeq Select;transcript_id=NM_010897.2;extra_copy_number=0
CM058251.1	Liftoff	exon	77208027	77208169	.	+	.	ID=exon-NM_010897.2-55;Parent=rna-NM_010897.2;Dbxref=GeneID:18015,GenBank:NM_010897.2,MGI:MGI:97306;gbkey=mRNA;gene=Nf1;product=neurofibromin 1;tag=RefSeq Select;transcript_id=NM_010897.2;extra_copy_number=0
CM058251.1	Liftoff	exon	77208501	77208547	.	+	.	ID=exon-NM_010897.2-56;Parent=rna-NM_010897.2;Dbxref=GeneID:18015,GenBank:NM_010897.2,MGI:MGI:97306;gbkey=mRNA;gene=Nf1;product=neurofibromin 1;tag=RefSeq Select;transcript_id=NM_010897.2;extra_copy_number=0
CM058251.1	Liftoff	exon	77209610	77209826	.	+	.	ID=exon-NM_010897.2-57;Parent=rna-NM_010897.2;Dbxref=GeneID:18015,GenBank:NM_010897.2,MGI:MGI:97306;gbkey=mRNA;gene=Nf1;product=neurofibromin 1;tag=RefSeq Select;transcript_id=NM_010897.2;extra_copy_number=0
CM058251.1	Liftoff	exon	77217633	77220988	.	+	.	ID=exon-NM_010897.2-58;Parent=rna-NM_010897.2;Dbxref=GeneID:18015,GenBank:NM_010897.2,MGI:MGI:97306;gbkey=mRNA;gene=Nf1;product=neurofibromin 1;tag=RefSeq Select;transcript_id=NM_010897.2;extra_copy_number=0
CM058251.1	Liftoff	CDS	76979366	76979425	.	+	.	ID=cds-NP_035027.1;Parent=rna-NM_010897.2;Dbxref=CCDS:CCDS25119.1,GeneID:18015,GenBank:NP_035027.1,MGI:MGI:97306;Name=NP_035027.1;gbkey=CDS;gene=Nf1;product=neurofibromin;protein_id=NP_035027.1;tag=RefSeq Select;extra_copy_number=0
CM058251.1	Liftoff	CDS	77023544	77023687	.	+	.	ID=cds-NP_035027.1;Parent=rna-NM_010897.2;Dbxref=CCDS:CCDS25119.1,GeneID:18015,GenBank:NP_035027.1,MGI:MGI:97306;Name=NP_035027.1;gbkey=CDS;gene=Nf1;product=neurofibromin;protein_id=NP_035027.1;tag=RefSeq Select;extra_copy_number=0
CM058251.1	Liftoff	CDS	77026024	77026107	.	+	.	ID=cds-NP_035027.1;Parent=rna-NM_010897.2;Dbxref=CCDS:CCDS25119.1,GeneID:18015,GenBank:NP_035027.1,MGI:MGI:97306;Name=NP_035027.1;gbkey=CDS;gene=Nf1;product=neurofibromin;protein_id=NP_035027.1;tag=RefSeq Select;extra_copy_number=0
CM058251.1	Liftoff	CDS	77029578	77029768	.	+	.	ID=cds-NP_035027.1;Parent=rna-NM_010897.2;Dbxref=CCDS:CCDS25119.1,GeneID:18015,GenBank:NP_035027.1,MGI:MGI:97306;Name=NP_035027.1;gbkey=CDS;gene=Nf1;product=neurofibromin;protein_id=NP_035027.1;tag=RefSeq Select;extra_copy_number=0
CM058251.1	Liftoff	CDS	77035224	77035330	.	+	.	ID=cds-NP_035027.1;Parent=rna-NM_010897.2;Dbxref=CCDS:CCDS25119.1,GeneID:18015,GenBank:NP_035027.1,MGI:MGI:97306;Name=NP_035027.1;gbkey=CDS;gene=Nf1;product=neurofibromin;protein_id=NP_035027.1;tag=RefSeq Select;extra_copy_number=0
CM058251.1	Liftoff	CDS	77047783	77047850	.	+	.	ID=cds-NP_035027.1;Parent=rna-NM_010897.2;Dbxref=CCDS:CCDS25119.1,GeneID:18015,GenBank:NP_035027.1,MGI:MGI:97306;Name=NP_035027.1;gbkey=CDS;gene=Nf1;product=neurofibromin;protein_id=NP_035027.1;tag=RefSeq Select;extra_copy_number=0
CM058251.1	Liftoff	CDS	77048071	77048146	.	+	.	ID=cds-NP_035027.1;Parent=rna-NM_010897.2;Dbxref=CCDS:CCDS25119.1,GeneID:18015,GenBank:NP_035027.1,MGI:MGI:97306;Name=NP_035027.1;gbkey=CDS;gene=Nf1;product=neurofibromin;protein_id=NP_035027.1;tag=RefSeq Select;extra_copy_number=0
CM058251.1	Liftoff	CDS	77048763	77048920	.	+	.	ID=cds-NP_035027.1;Parent=rna-NM_010897.2;Dbxref=CCDS:CCDS25119.1,GeneID:18015,GenBank:NP_035027.1,MGI:MGI:97306;Name=NP_035027.1;gbkey=CDS;gene=Nf1;product=neurofibromin;protein_id=NP_035027.1;tag=RefSeq Select;extra_copy_number=0
CM058251.1	Liftoff	CDS	77050865	77051038	.	+	.	ID=cds-NP_035027.1;Parent=rna-NM_010897.2;Dbxref=CCDS:CCDS25119.1,GeneID:18015,GenBank:NP_035027.1,MGI:MGI:97306;Name=NP_035027.1;gbkey=CDS;gene=Nf1;product=neurofibromin;protein_id=NP_035027.1;tag=RefSeq Select;extra_copy_number=0
CM058251.1	Liftoff	CDS	77051424	77051546	.	+	.	ID=cds-NP_035027.1;Parent=rna-NM_010897.2;Dbxref=CCDS:CCDS25119.1,GeneID:18015,GenBank:NP_035027.1,MGI:MGI:97306;Name=NP_035027.1;gbkey=CDS;gene=Nf1;product=neurofibromin;protein_id=NP_035027.1;tag=RefSeq Select;extra_copy_number=0
CM058251.1	Liftoff	CDS	77052053	77052127	.	+	.	ID=cds-NP_035027.1;Parent=rna-NM_010897.2;Dbxref=CCDS:CCDS25119.1,GeneID:18015,GenBank:NP_035027.1,MGI:MGI:97306;Name=NP_035027.1;gbkey=CDS;gene=Nf1;product=neurofibromin;protein_id=NP_035027.1;tag=RefSeq Select;extra_copy_number=0
CM058251.1	Liftoff	CDS	77057921	77058052	.	+	.	ID=cds-NP_035027.1;Parent=rna-NM_010897.2;Dbxref=CCDS:CCDS25119.1,GeneID:18015,GenBank:NP_035027.1,MGI:MGI:97306;Name=NP_035027.1;gbkey=CDS;gene=Nf1;product=neurofibromin;protein_id=NP_035027.1;tag=RefSeq Select;extra_copy_number=0
CM058251.1	Liftoff	CDS	77064882	77065016	.	+	.	ID=cds-NP_035027.1;Parent=rna-NM_010897.2;Dbxref=CCDS:CCDS25119.1,GeneID:18015,GenBank:NP_035027.1,MGI:MGI:97306;Name=NP_035027.1;gbkey=CDS;gene=Nf1;product=neurofibromin;protein_id=NP_035027.1;tag=RefSeq Select;extra_copy_number=0
CM058251.1	Liftoff	CDS	77067947	77068060	.	+	.	ID=cds-NP_035027.1;Parent=rna-NM_010897.2;Dbxref=CCDS:CCDS25119.1,GeneID:18015,GenBank:NP_035027.1,MGI:MGI:97306;Name=NP_035027.1;gbkey=CDS;gene=Nf1;product=neurofibromin;protein_id=NP_035027.1;tag=RefSeq Select;extra_copy_number=0
CM058251.1	Liftoff	CDS	77074210	77074289	.	+	.	ID=cds-NP_035027.1;Parent=rna-NM_010897.2;Dbxref=CCDS:CCDS25119.1,GeneID:18015,GenBank:NP_035027.1,MGI:MGI:97306;Name=NP_035027.1;gbkey=CDS;gene=Nf1;product=neurofibromin;protein_id=NP_035027.1;tag=RefSeq Select;extra_copy_number=0
CM058251.1	Liftoff	CDS	77076055	77076178	.	+	.	ID=cds-NP_035027.1;Parent=rna-NM_010897.2;Dbxref=CCDS:CCDS25119.1,GeneID:18015,GenBank:NP_035027.1,MGI:MGI:97306;Name=NP_035027.1;gbkey=CDS;gene=Nf1;product=neurofibromin;protein_id=NP_035027.1;tag=RefSeq Select;extra_copy_number=0
CM058251.1	Liftoff	CDS	77078052	77078213	.	+	.	ID=cds-NP_035027.1;Parent=rna-NM_010897.2;Dbxref=CCDS:CCDS25119.1,GeneID:18015,GenBank:NP_035027.1,MGI:MGI:97306;Name=NP_035027.1;gbkey=CDS;gene=Nf1;product=neurofibromin;protein_id=NP_035027.1;tag=RefSeq Select;extra_copy_number=0
CM058251.1	Liftoff	CDS	77080213	77080462	.	+	.	ID=cds-NP_035027.1;Parent=rna-NM_010897.2;Dbxref=CCDS:CCDS25119.1,GeneID:18015,GenBank:NP_035027.1,MGI:MGI:97306;Name=NP_035027.1;gbkey=CDS;gene=Nf1;product=neurofibromin;protein_id=NP_035027.1;tag=RefSeq Select;extra_copy_number=0
CM058251.1	Liftoff	CDS	77080994	77081067	.	+	.	ID=cds-NP_035027.1;Parent=rna-NM_010897.2;Dbxref=CCDS:CCDS25119.1,GeneID:18015,GenBank:NP_035027.1,MGI:MGI:97306;Name=NP_035027.1;gbkey=CDS;gene=Nf1;product=neurofibromin;protein_id=NP_035027.1;tag=RefSeq Select;extra_copy_number=0
CM058251.1	Liftoff	CDS	77081256	77081339	.	+	.	ID=cds-NP_035027.1;Parent=rna-NM_010897.2;Dbxref=CCDS:CCDS25119.1,GeneID:18015,GenBank:NP_035027.1,MGI:MGI:97306;Name=NP_035027.1;gbkey=CDS;gene=Nf1;product=neurofibromin;protein_id=NP_035027.1;tag=RefSeq Select;extra_copy_number=0
CM058251.1	Liftoff	CDS	77083134	77083574	.	+	.	ID=cds-NP_035027.1;Parent=rna-NM_010897.2;Dbxref=CCDS:CCDS25119.1,GeneID:18015,GenBank:NP_035027.1,MGI:MGI:97306;Name=NP_035027.1;gbkey=CDS;gene=Nf1;product=neurofibromin;protein_id=NP_035027.1;tag=RefSeq Select;extra_copy_number=0
CM058251.1	Liftoff	CDS	77083965	77084104	.	+	.	ID=cds-NP_035027.1;Parent=rna-NM_010897.2;Dbxref=CCDS:CCDS25119.1,GeneID:18015,GenBank:NP_035027.1,MGI:MGI:97306;Name=NP_035027.1;gbkey=CDS;gene=Nf1;product=neurofibromin;protein_id=NP_035027.1;tag=RefSeq Select;extra_copy_number=0
CM058251.1	Liftoff	CDS	77084389	77084511	.	+	.	ID=cds-NP_035027.1;Parent=rna-NM_010897.2;Dbxref=CCDS:CCDS25119.1,GeneID:18015,GenBank:NP_035027.1,MGI:MGI:97306;Name=NP_035027.1;gbkey=CDS;gene=Nf1;product=neurofibromin;protein_id=NP_035027.1;tag=RefSeq Select;extra_copy_number=0
CM058251.1	Liftoff	CDS	77085081	77085164	.	+	.	ID=cds-NP_035027.1;Parent=rna-NM_010897.2;Dbxref=CCDS:CCDS25119.1,GeneID:18015,GenBank:NP_035027.1,MGI:MGI:97306;Name=NP_035027.1;gbkey=CDS;gene=Nf1;product=neurofibromin;protein_id=NP_035027.1;tag=RefSeq Select;extra_copy_number=0
CM058251.1	Liftoff	CDS	77086171	77086287	.	+	.	ID=cds-NP_035027.1;Parent=rna-NM_010897.2;Dbxref=CCDS:CCDS25119.1,GeneID:18015,GenBank:NP_035027.1,MGI:MGI:97306;Name=NP_035027.1;gbkey=CDS;gene=Nf1;product=neurofibromin;protein_id=NP_035027.1;tag=RefSeq Select;extra_copy_number=0
CM058251.1	Liftoff	CDS	77086849	77087030	.	+	.	ID=cds-NP_035027.1;Parent=rna-NM_010897.2;Dbxref=CCDS:CCDS25119.1,GeneID:18015,GenBank:NP_035027.1,MGI:MGI:97306;Name=NP_035027.1;gbkey=CDS;gene=Nf1;product=neurofibromin;protein_id=NP_035027.1;tag=RefSeq Select;extra_copy_number=0
CM058251.1	Liftoff	CDS	77087490	77087701	.	+	.	ID=cds-NP_035027.1;Parent=rna-NM_010897.2;Dbxref=CCDS:CCDS25119.1,GeneID:18015,GenBank:NP_035027.1,MGI:MGI:97306;Name=NP_035027.1;gbkey=CDS;gene=Nf1;product=neurofibromin;protein_id=NP_035027.1;tag=RefSeq Select;extra_copy_number=0
CM058251.1	Liftoff	CDS	77093168	77093329	.	+	.	ID=cds-NP_035027.1;Parent=rna-NM_010897.2;Dbxref=CCDS:CCDS25119.1,GeneID:18015,GenBank:NP_035027.1,MGI:MGI:97306;Name=NP_035027.1;gbkey=CDS;gene=Nf1;product=neurofibromin;protein_id=NP_035027.1;tag=RefSeq Select;extra_copy_number=0
CM058251.1	Liftoff	CDS	77093464	77093567	.	+	.	ID=cds-NP_035027.1;Parent=rna-NM_010897.2;Dbxref=CCDS:CCDS25119.1,GeneID:18015,GenBank:NP_035027.1,MGI:MGI:97306;Name=NP_035027.1;gbkey=CDS;gene=Nf1;product=neurofibromin;protein_id=NP_035027.1;tag=RefSeq Select;extra_copy_number=0
CM058251.1	Liftoff	CDS	77098140	77098275	.	+	.	ID=cds-NP_035027.1;Parent=rna-NM_010897.2;Dbxref=CCDS:CCDS25119.1,GeneID:18015,GenBank:NP_035027.1,MGI:MGI:97306;Name=NP_035027.1;gbkey=CDS;gene=Nf1;product=neurofibromin;protein_id=NP_035027.1;tag=RefSeq Select;extra_copy_number=0
CM058251.1	Liftoff	CDS	77102602	77102664	.	+	.	ID=cds-NP_035027.1;Parent=rna-NM_010897.2;Dbxref=CCDS:CCDS25119.1,GeneID:18015,GenBank:NP_035027.1,MGI:MGI:97306;Name=NP_035027.1;gbkey=CDS;gene=Nf1;product=neurofibromin;protein_id=NP_035027.1;tag=RefSeq Select;extra_copy_number=0
CM058251.1	Liftoff	CDS	77108086	77108244	.	+	.	ID=cds-NP_035027.1;Parent=rna-NM_010897.2;Dbxref=CCDS:CCDS25119.1,GeneID:18015,GenBank:NP_035027.1,MGI:MGI:97306;Name=NP_035027.1;gbkey=CDS;gene=Nf1;product=neurofibromin;protein_id=NP_035027.1;tag=RefSeq Select;extra_copy_number=0
CM058251.1	Liftoff	CDS	77109142	77109239	.	+	.	ID=cds-NP_035027.1;Parent=rna-NM_010897.2;Dbxref=CCDS:CCDS25119.1,GeneID:18015,GenBank:NP_035027.1,MGI:MGI:97306;Name=NP_035027.1;gbkey=CDS;gene=Nf1;product=neurofibromin;protein_id=NP_035027.1;tag=RefSeq Select;extra_copy_number=0
CM058251.1	Liftoff	CDS	77110804	77110950	.	+	.	ID=cds-NP_035027.1;Parent=rna-NM_010897.2;Dbxref=CCDS:CCDS25119.1,GeneID:18015,GenBank:NP_035027.1,MGI:MGI:97306;Name=NP_035027.1;gbkey=CDS;gene=Nf1;product=neurofibromin;protein_id=NP_035027.1;tag=RefSeq Select;extra_copy_number=0
CM058251.1	Liftoff	CDS	77112698	77112844	.	+	.	ID=cds-NP_035027.1;Parent=rna-NM_010897.2;Dbxref=CCDS:CCDS25119.1,GeneID:18015,GenBank:NP_035027.1,MGI:MGI:97306;Name=NP_035027.1;gbkey=CDS;gene=Nf1;product=neurofibromin;protein_id=NP_035027.1;tag=RefSeq Select;extra_copy_number=0
CM058251.1	Liftoff	CDS	77115142	77115252	.	+	.	ID=cds-NP_035027.1;Parent=rna-NM_010897.2;Dbxref=CCDS:CCDS25119.1,GeneID:18015,GenBank:NP_035027.1,MGI:MGI:97306;Name=NP_035027.1;gbkey=CDS;gene=Nf1;product=neurofibromin;protein_id=NP_035027.1;tag=RefSeq Select;extra_copy_number=0
CM058251.1	Liftoff	CDS	77174978	77175410	.	+	.	ID=cds-NP_035027.1;Parent=rna-NM_010897.2;Dbxref=CCDS:CCDS25119.1,GeneID:18015,GenBank:NP_035027.1,MGI:MGI:97306;Name=NP_035027.1;gbkey=CDS;gene=Nf1;product=neurofibromin;protein_id=NP_035027.1;tag=RefSeq Select;extra_copy_number=0
CM058251.1	Liftoff	CDS	77176168	77176508	.	+	.	ID=cds-NP_035027.1;Parent=rna-NM_010897.2;Dbxref=CCDS:CCDS25119.1,GeneID:18015,GenBank:NP_035027.1,MGI:MGI:97306;Name=NP_035027.1;gbkey=CDS;gene=Nf1;product=neurofibromin;protein_id=NP_035027.1;tag=RefSeq Select;extra_copy_number=0
CM058251.1	Liftoff	CDS	77179705	77179907	.	+	.	ID=cds-NP_035027.1;Parent=rna-NM_010897.2;Dbxref=CCDS:CCDS25119.1,GeneID:18015,GenBank:NP_035027.1,MGI:MGI:97306;Name=NP_035027.1;gbkey=CDS;gene=Nf1;product=neurofibromin;protein_id=NP_035027.1;tag=RefSeq Select;extra_copy_number=0
CM058251.1	Liftoff	CDS	77184729	77184922	.	+	.	ID=cds-NP_035027.1;Parent=rna-NM_010897.2;Dbxref=CCDS:CCDS25119.1,GeneID:18015,GenBank:NP_035027.1,MGI:MGI:97306;Name=NP_035027.1;gbkey=CDS;gene=Nf1;product=neurofibromin;protein_id=NP_035027.1;tag=RefSeq Select;extra_copy_number=0
CM058251.1	Liftoff	CDS	77185647	77185787	.	+	.	ID=cds-NP_035027.1;Parent=rna-NM_010897.2;Dbxref=CCDS:CCDS25119.1,GeneID:18015,GenBank:NP_035027.1,MGI:MGI:97306;Name=NP_035027.1;gbkey=CDS;gene=Nf1;product=neurofibromin;protein_id=NP_035027.1;tag=RefSeq Select;extra_copy_number=0
CM058251.1	Liftoff	CDS	77186346	77186625	.	+	.	ID=cds-NP_035027.1;Parent=rna-NM_010897.2;Dbxref=CCDS:CCDS25119.1,GeneID:18015,GenBank:NP_035027.1,MGI:MGI:97306;Name=NP_035027.1;gbkey=CDS;gene=Nf1;product=neurofibromin;protein_id=NP_035027.1;tag=RefSeq Select;extra_copy_number=0
CM058251.1	Liftoff	CDS	77187043	77187257	.	+	.	ID=cds-NP_035027.1;Parent=rna-NM_010897.2;Dbxref=CCDS:CCDS25119.1,GeneID:18015,GenBank:NP_035027.1,MGI:MGI:97306;Name=NP_035027.1;gbkey=CDS;gene=Nf1;product=neurofibromin;protein_id=NP_035027.1;tag=RefSeq Select;extra_copy_number=0
CM058251.1	Liftoff	CDS	77187849	77187910	.	+	.	ID=cds-NP_035027.1;Parent=rna-NM_010897.2;Dbxref=CCDS:CCDS25119.1,GeneID:18015,GenBank:NP_035027.1,MGI:MGI:97306;Name=NP_035027.1;gbkey=CDS;gene=Nf1;product=neurofibromin;protein_id=NP_035027.1;tag=RefSeq Select;extra_copy_number=0
CM058251.1	Liftoff	CDS	77188049	77188163	.	+	.	ID=cds-NP_035027.1;Parent=rna-NM_010897.2;Dbxref=CCDS:CCDS25119.1,GeneID:18015,GenBank:NP_035027.1,MGI:MGI:97306;Name=NP_035027.1;gbkey=CDS;gene=Nf1;product=neurofibromin;protein_id=NP_035027.1;tag=RefSeq Select;extra_copy_number=0
CM058251.1	Liftoff	CDS	77188783	77188884	.	+	.	ID=cds-NP_035027.1;Parent=rna-NM_010897.2;Dbxref=CCDS:CCDS25119.1,GeneID:18015,GenBank:NP_035027.1,MGI:MGI:97306;Name=NP_035027.1;gbkey=CDS;gene=Nf1;product=neurofibromin;protein_id=NP_035027.1;tag=RefSeq Select;extra_copy_number=0
CM058251.1	Liftoff	CDS	77190369	77190509	.	+	.	ID=cds-NP_035027.1;Parent=rna-NM_010897.2;Dbxref=CCDS:CCDS25119.1,GeneID:18015,GenBank:NP_035027.1,MGI:MGI:97306;Name=NP_035027.1;gbkey=CDS;gene=Nf1;product=neurofibromin;protein_id=NP_035027.1;tag=RefSeq Select;extra_copy_number=0
CM058251.1	Liftoff	CDS	77193248	77193374	.	+	.	ID=cds-NP_035027.1;Parent=rna-NM_010897.2;Dbxref=CCDS:CCDS25119.1,GeneID:18015,GenBank:NP_035027.1,MGI:MGI:97306;Name=NP_035027.1;gbkey=CDS;gene=Nf1;product=neurofibromin;protein_id=NP_035027.1;tag=RefSeq Select;extra_copy_number=0
CM058251.1	Liftoff	CDS	77194858	77194989	.	+	.	ID=cds-NP_035027.1;Parent=rna-NM_010897.2;Dbxref=CCDS:CCDS25119.1,GeneID:18015,GenBank:NP_035027.1,MGI:MGI:97306;Name=NP_035027.1;gbkey=CDS;gene=Nf1;product=neurofibromin;protein_id=NP_035027.1;tag=RefSeq Select;extra_copy_number=0
CM058251.1	Liftoff	CDS	77196076	77196211	.	+	.	ID=cds-NP_035027.1;Parent=rna-NM_010897.2;Dbxref=CCDS:CCDS25119.1,GeneID:18015,GenBank:NP_035027.1,MGI:MGI:97306;Name=NP_035027.1;gbkey=CDS;gene=Nf1;product=neurofibromin;protein_id=NP_035027.1;tag=RefSeq Select;extra_copy_number=0
CM058251.1	Liftoff	CDS	77198782	77198939	.	+	.	ID=cds-NP_035027.1;Parent=rna-NM_010897.2;Dbxref=CCDS:CCDS25119.1,GeneID:18015,GenBank:NP_035027.1,MGI:MGI:97306;Name=NP_035027.1;gbkey=CDS;gene=Nf1;product=neurofibromin;protein_id=NP_035027.1;tag=RefSeq Select;extra_copy_number=0
CM058251.1	Liftoff	CDS	77204201	77204323	.	+	.	ID=cds-NP_035027.1;Parent=rna-NM_010897.2;Dbxref=CCDS:CCDS25119.1,GeneID:18015,GenBank:NP_035027.1,MGI:MGI:97306;Name=NP_035027.1;gbkey=CDS;gene=Nf1;product=neurofibromin;protein_id=NP_035027.1;tag=RefSeq Select;extra_copy_number=0
CM058251.1	Liftoff	CDS	77204798	77204928	.	+	.	ID=cds-NP_035027.1;Parent=rna-NM_010897.2;Dbxref=CCDS:CCDS25119.1,GeneID:18015,GenBank:NP_035027.1,MGI:MGI:97306;Name=NP_035027.1;gbkey=CDS;gene=Nf1;product=neurofibromin;protein_id=NP_035027.1;tag=RefSeq Select;extra_copy_number=0
CM058251.1	Liftoff	CDS	77205297	77205397	.	+	.	ID=cds-NP_035027.1;Parent=rna-NM_010897.2;Dbxref=CCDS:CCDS25119.1,GeneID:18015,GenBank:NP_035027.1,MGI:MGI:97306;Name=NP_035027.1;gbkey=CDS;gene=Nf1;product=neurofibromin;protein_id=NP_035027.1;tag=RefSeq Select;extra_copy_number=0
CM058251.1	Liftoff	CDS	77208027	77208169	.	+	.	ID=cds-NP_035027.1;Parent=rna-NM_010897.2;Dbxref=CCDS:CCDS25119.1,GeneID:18015,GenBank:NP_035027.1,MGI:MGI:97306;Name=NP_035027.1;gbkey=CDS;gene=Nf1;product=neurofibromin;protein_id=NP_035027.1;tag=RefSeq Select;extra_copy_number=0
CM058251.1	Liftoff	CDS	77208501	77208547	.	+	.	ID=cds-NP_035027.1;Parent=rna-NM_010897.2;Dbxref=CCDS:CCDS25119.1,GeneID:18015,GenBank:NP_035027.1,MGI:MGI:97306;Name=NP_035027.1;gbkey=CDS;gene=Nf1;product=neurofibromin;protein_id=NP_035027.1;tag=RefSeq Select;extra_copy_number=0
CM058251.1	Liftoff	CDS	77209610	77209826	.	+	.	ID=cds-NP_035027.1;Parent=rna-NM_010897.2;Dbxref=CCDS:CCDS25119.1,GeneID:18015,GenBank:NP_035027.1,MGI:MGI:97306;Name=NP_035027.1;gbkey=CDS;gene=Nf1;product=neurofibromin;protein_id=NP_035027.1;tag=RefSeq Select;extra_copy_number=0
CM058251.1	Liftoff	CDS	77217633	77217775	.	+	.	ID=cds-NP_035027.1;Parent=rna-NM_010897.2;Dbxref=CCDS:CCDS25119.1,GeneID:18015,GenBank:NP_035027.1,MGI:MGI:97306;Name=NP_035027.1;gbkey=CDS;gene=Nf1;product=neurofibromin;protein_id=NP_035027.1;tag=RefSeq Select;extra_copy_number=0
CM058251.1	Liftoff	match	77010348	77011724	.	+	.	ID=1378ccd2-655e-47fe-8076-c7b5f69f4014;Target=NG_007798.4 1 1377 -;assembly_bases_aln=1377;assembly_bases_seq=1377;bit_score=2563.73;blast_aligner=1;blast_score=1377;common_component=0;e_value=0;filter_score=0;for_remapping=2;gap_count=0;hsp_percent_coverage=100;matchable_bases=1377;matched_bases=1377;num_ident=1377;num_mismatch=0;pct_coverage=100;pct_coverage_hiqual=100;pct_identity_gap=100;pct_identity_gapopen_only=100;pct_identity_ungap=100;rank=1;weighted_identity=1;coverage=1.0;sequence_ID=1.0;extra_copy_number=0;copy_num_ID=1378ccd2-655e-47fe-8076-c7b5f69f4014_0
CM058251.1	Liftoff	pseudogene	77010448	77011624	.	-	.	ID=gene-Gm11198;Dbxref=GeneID:100151692,MGI:MGI:3649956;Name=Gm11198;description=predicted gene 11198;gbkey=Gene;gene=Gm11198;gene_biotype=pseudogene;pseudo=true;coverage=1.0;sequence_ID=1.0;extra_copy_number=0;copy_num_ID=gene-Gm11198_0
CM058251.1	Liftoff	gene	77121092	77123400	.	-	.	ID=gene-AU040972;Dbxref=GeneID:104522,MGI:MGI:2144426;Name=AU040972;description=expressed sequence AU040972;gbkey=Gene;gene=AU040972;gene_biotype=lncRNA;coverage=1.0;sequence_ID=1.0;extra_copy_number=0;copy_num_ID=gene-AU040972_0
CM058251.1	Liftoff	lnc_RNA	77121092	77123400	.	-	.	ID=rna-NR_045305.1;Parent=gene-AU040972;Dbxref=GeneID:104522,GenBank:NR_045305.1,MGI:MGI:2144426;Name=NR_045305.1;gbkey=ncRNA;gene=AU040972;product=expressed sequence AU040972;transcript_id=NR_045305.1;extra_copy_number=0
CM058251.1	Liftoff	exon	77121092	77121781	.	-	.	ID=exon-NR_045305.1-4;Parent=rna-NR_045305.1;Dbxref=GeneID:104522,GenBank:NR_045305.1,MGI:MGI:2144426;gbkey=ncRNA;gene=AU040972;product=expressed sequence AU040972;transcript_id=NR_045305.1;extra_copy_number=0
CM058251.1	Liftoff	exon	77122753	77122933	.	-	.	ID=exon-NR_045305.1-3;Parent=rna-NR_045305.1;Dbxref=GeneID:104522,GenBank:NR_045305.1,MGI:MGI:2144426;gbkey=ncRNA;gene=AU040972;product=expressed sequence AU040972;transcript_id=NR_045305.1;extra_copy_number=0
CM058251.1	Liftoff	exon	77123007	77123087	.	-	.	ID=exon-NR_045305.1-2;Parent=rna-NR_045305.1;Dbxref=GeneID:104522,GenBank:NR_045305.1,MGI:MGI:2144426;gbkey=ncRNA;gene=AU040972;product=expressed sequence AU040972;transcript_id=NR_045305.1;extra_copy_number=0
CM058251.1	Liftoff	exon	77123315	77123400	.	-	.	ID=exon-NR_045305.1-1;Parent=rna-NR_045305.1;Dbxref=GeneID:104522,GenBank:NR_045305.1,MGI:MGI:2144426;gbkey=ncRNA;gene=AU040972;product=expressed sequence AU040972;transcript_id=NR_045305.1;extra_copy_number=0
CM058251.1	Liftoff	gene	77140355	77143457	.	-	.	ID=gene-Omg;Dbxref=GeneID:18377,MGI:MGI:106586;Name=Omg;description=oligodendrocyte myelin glycoprotein;gbkey=Gene;gene=Omg;gene_biotype=protein_coding;coverage=1.0;sequence_ID=1.0;valid_ORFs=1;extra_copy_number=0;copy_num_ID=gene-Omg_0
CM058251.1	Liftoff	mRNA	77140355	77143457	.	-	.	ID=rna-NM_019409.2;Parent=gene-Omg;Dbxref=GeneID:18377,GenBank:NM_019409.2,MGI:MGI:106586;Name=NM_019409.2;gbkey=mRNA;gene=Omg;product=oligodendrocyte myelin glycoprotein;tag=RefSeq Select;transcript_id=NM_019409.2;matches_ref_protein=True;valid_ORF=True;extra_copy_number=0
CM058251.1	Liftoff	exon	77140355	77142400	.	-	.	ID=exon-NM_019409.2-2;Parent=rna-NM_019409.2;Dbxref=GeneID:18377,GenBank:NM_019409.2,MGI:MGI:106586;gbkey=mRNA;gene=Omg;product=oligodendrocyte myelin glycoprotein;tag=RefSeq Select;transcript_id=NM_019409.2;extra_copy_number=0
CM058251.1	Liftoff	exon	77143278	77143457	.	-	.	ID=exon-NM_019409.2-1;Parent=rna-NM_019409.2;Dbxref=GeneID:18377,GenBank:NM_019409.2,MGI:MGI:106586;gbkey=mRNA;gene=Omg;product=oligodendrocyte myelin glycoprotein;tag=RefSeq Select;transcript_id=NM_019409.2;extra_copy_number=0
CM058251.1	Liftoff	CDS	77141072	77142400	.	-	.	ID=cds-NP_062282.2;Parent=rna-NM_019409.2;Dbxref=CCDS:CCDS25120.2,GeneID:18377,GenBank:NP_062282.2,MGI:MGI:106586;Name=NP_062282.2;gbkey=CDS;gene=Omg;product=oligodendrocyte-myelin glycoprotein precursor;protein_id=NP_062282.2;tag=RefSeq Select;extra_copy_number=0
CM058251.1	Liftoff	CDS	77143278	77143280	.	-	.	ID=cds-NP_062282.2;Parent=rna-NM_019409.2;Dbxref=CCDS:CCDS25120.2,GeneID:18377,GenBank:NP_062282.2,MGI:MGI:106586;Name=NP_062282.2;gbkey=CDS;gene=Omg;product=oligodendrocyte-myelin glycoprotein precursor;protein_id=NP_062282.2;tag=RefSeq Select;extra_copy_number=0
CM058251.1	Liftoff	gene	77152760	77169984	.	-	.	ID=gene-Evi2;Dbxref=GeneID:101488212,MGI:MGI:5439444;Name=Evi2;description=ecotropic viral integration site 2;gbkey=Gene;gene=Evi2;gene_biotype=protein_coding;gene_synonym=Evi2a-evi2b,Gm21975;coverage=1.0;sequence_ID=1.0;valid_ORFs=1;extra_copy_number=0;copy_num_ID=gene-Evi2_0
CM058251.1	Liftoff	mRNA	77152760	77169984	.	-	.	ID=rna-NM_146023.4;Parent=gene-Evi2;Dbxref=GeneID:101488212,GenBank:NM_146023.4,MGI:MGI:5439444;Name=NM_146023.4;gbkey=mRNA;gene=Evi2;product=ecotropic viral integration site 2;transcript_id=NM_146023.4;matches_ref_protein=True;valid_ORF=True;extra_copy_number=0
CM058251.1	Liftoff	exon	77152760	77156137	.	-	.	ID=exon-NM_146023.4-4;Parent=rna-NM_146023.4;Dbxref=GeneID:101488212,GenBank:NM_146023.4,MGI:MGI:5439444;gbkey=mRNA;gene=Evi2;product=ecotropic viral integration site 2;transcript_id=NM_146023.4;extra_copy_number=0
CM058251.1	Liftoff	exon	77162987	77163110	.	-	.	ID=exon-NM_146023.4-3;Parent=rna-NM_146023.4;Dbxref=GeneID:101488212,GenBank:NM_146023.4,MGI:MGI:5439444;gbkey=mRNA;gene=Evi2;product=ecotropic viral integration site 2;transcript_id=NM_146023.4;extra_copy_number=0
CM058251.1	Liftoff	exon	77166957	77167177	.	-	.	ID=exon-NM_146023.4-2;Parent=rna-NM_146023.4;Dbxref=GeneID:101488212,GenBank:NM_146023.4,MGI:MGI:5439444;gbkey=mRNA;gene=Evi2;product=ecotropic viral integration site 2;transcript_id=NM_146023.4;extra_copy_number=0
CM058251.1	Liftoff	exon	77169744	77169984	.	-	.	ID=exon-NM_146023.4-1;Parent=rna-NM_146023.4;Dbxref=GeneID:101488212,GenBank:NM_146023.4,MGI:MGI:5439444;gbkey=mRNA;gene=Evi2;product=ecotropic viral integration site 2;transcript_id=NM_146023.4;extra_copy_number=0
CM058251.1	Liftoff	CDS	77154788	77156122	.	-	.	ID=cds-NP_666135.1;Parent=rna-NM_146023.4;Dbxref=CCDS:CCDS25121.1,GeneID:101488212,GenBank:NP_666135.1,MGI:MGI:5439444;Name=NP_666135.1;gbkey=CDS;gene=Evi2;product=protein EVI2B precursor;protein_id=NP_666135.1;extra_copy_number=0
CM058251.1	Liftoff	gene	77152760	77163137	.	-	.	ID=gene-Evi2b;Dbxref=GeneID:216984,MGI:MGI:1890682;Name=Evi2b;description=ecotropic viral integration site 2b;gbkey=Gene;gene=Evi2b;gene_biotype=protein_coding;gene_synonym=Evi-2,Evi2;coverage=1.0;sequence_ID=1.0;valid_ORFs=1;extra_copy_number=0;copy_num_ID=gene-Evi2b_0
CM058251.1	Liftoff	mRNA	77152760	77163137	.	-	.	ID=rna-NM_001077496.1;Parent=gene-Evi2b;Dbxref=GeneID:216984,GenBank:NM_001077496.1,MGI:MGI:1890682;Name=NM_001077496.1;gbkey=mRNA;gene=Evi2b;product=ecotropic viral integration site 2b;tag=RefSeq Select;transcript_id=NM_001077496.1;matches_ref_protein=True;valid_ORF=True;extra_copy_number=0
CM058251.1	Liftoff	exon	77152760	77156137	.	-	.	ID=exon-NM_001077496.1-2;Parent=rna-NM_001077496.1;Dbxref=GeneID:216984,GenBank:NM_001077496.1,MGI:MGI:1890682;gbkey=mRNA;gene=Evi2b;product=ecotropic viral integration site 2b;tag=RefSeq Select;transcript_id=NM_001077496.1;extra_copy_number=0
CM058251.1	Liftoff	exon	77162987	77163137	.	-	.	ID=exon-NM_001077496.1-1;Parent=rna-NM_001077496.1;Dbxref=GeneID:216984,GenBank:NM_001077496.1,MGI:MGI:1890682;gbkey=mRNA;gene=Evi2b;product=ecotropic viral integration site 2b;tag=RefSeq Select;transcript_id=NM_001077496.1;extra_copy_number=0
CM058251.1	Liftoff	CDS	77154788	77156122	.	-	.	ID=cds-NP_001070964.1;Parent=rna-NM_001077496.1;Dbxref=CCDS:CCDS25121.1,GeneID:216984,GenBank:NP_001070964.1,MGI:MGI:1890682;Name=NP_001070964.1;gbkey=CDS;gene=Evi2b;product=protein EVI2B precursor;protein_id=NP_001070964.1;tag=RefSeq Select;extra_copy_number=0
CM058251.1	Liftoff	gene	77165935	77169984	.	-	.	ID=gene-Evi2a;Dbxref=GeneID:14017,MGI:MGI:95458;Name=Evi2a;description=ecotropic viral integration site 2a;gbkey=Gene;gene=Evi2a;gene_biotype=protein_coding;gene_synonym=Evi-2,Evi2;coverage=1.0;sequence_ID=1.0;valid_ORFs=2;extra_copy_number=0;copy_num_ID=gene-Evi2a_0
CM058251.1	Liftoff	mRNA	77165935	77169984	.	-	.	ID=rna-NM_001033711.1;Parent=gene-Evi2a;Dbxref=GeneID:14017,GenBank:NM_001033711.1,MGI:MGI:95458;Name=NM_001033711.1;gbkey=mRNA;gene=Evi2a;product=ecotropic viral integration site 2a%2C transcript variant 1;transcript_id=NM_001033711.1;matches_ref_protein=True;valid_ORF=True;extra_copy_number=0
CM058251.1	Liftoff	exon	77165935	77167990	.	-	.	ID=exon-NM_001033711.1-2;Parent=rna-NM_001033711.1;Dbxref=GeneID:14017,GenBank:NM_001033711.1,MGI:MGI:95458;gbkey=mRNA;gene=Evi2a;product=ecotropic viral integration site 2a%2C transcript variant 1;transcript_id=NM_001033711.1;extra_copy_number=0
CM058251.1	Liftoff	exon	77169744	77169984	.	-	.	ID=exon-NM_001033711.1-1;Parent=rna-NM_001033711.1;Dbxref=GeneID:14017,GenBank:NM_001033711.1,MGI:MGI:95458;gbkey=mRNA;gene=Evi2a;product=ecotropic viral integration site 2a%2C transcript variant 1;transcript_id=NM_001033711.1;extra_copy_number=0
CM058251.1	Liftoff	CDS	77166486	77167157	.	-	.	ID=cds-NP_001028883.1;Parent=rna-NM_001033711.1;Dbxref=CCDS:CCDS25122.1,GeneID:14017,GenBank:NP_001028883.1,MGI:MGI:95458;Name=NP_001028883.1;gbkey=CDS;gene=Evi2a;product=protein EVI2A precursor;protein_id=NP_001028883.1;extra_copy_number=0
CM058251.1	Liftoff	mRNA	77165935	77169984	.	-	.	ID=rna-NM_010161.3;Parent=gene-Evi2a;Dbxref=GeneID:14017,GenBank:NM_010161.3,MGI:MGI:95458;Name=NM_010161.3;gbkey=mRNA;gene=Evi2a;product=ecotropic viral integration site 2a%2C transcript variant 2;tag=RefSeq Select;transcript_id=NM_010161.3;matches_ref_protein=True;valid_ORF=True;extra_copy_number=0
CM058251.1	Liftoff	exon	77165935	77167177	.	-	.	ID=exon-NM_010161.3-2;Parent=rna-NM_010161.3;Dbxref=GeneID:14017,GenBank:NM_010161.3,MGI:MGI:95458;gbkey=mRNA;gene=Evi2a;product=ecotropic viral integration site 2a%2C transcript variant 2;tag=RefSeq Select;transcript_id=NM_010161.3;extra_copy_number=0
CM058251.1	Liftoff	exon	77169744	77169984	.	-	.	ID=exon-NM_010161.3-1;Parent=rna-NM_010161.3;Dbxref=GeneID:14017,GenBank:NM_010161.3,MGI:MGI:95458;gbkey=mRNA;gene=Evi2a;product=ecotropic viral integration site 2a%2C transcript variant 2;tag=RefSeq Select;transcript_id=NM_010161.3;extra_copy_number=0
CM058251.1	Liftoff	CDS	77166486	77167157	.	-	.	ID=cds-NP_034291.1;Parent=rna-NM_010161.3;Dbxref=CCDS:CCDS25122.1,GeneID:14017,GenBank:NP_034291.1,MGI:MGI:95458;Name=NP_034291.1;gbkey=CDS;gene=Evi2a;product=protein EVI2A precursor;protein_id=NP_034291.1;tag=RefSeq Select;extra_copy_number=0
CM058251.1	Liftoff	gene	77230400	77337587	.	+	.	ID=gene-Rab11fip4;Dbxref=GeneID:268451,MGI:MGI:2442920;Name=Rab11fip4;description=RAB11 family interacting protein 4 (class II);gbkey=Gene;gene=Rab11fip4;gene_biotype=protein_coding;gene_synonym=A730072L08Rik,mKIAA1821,RAB11-FIP4;coverage=1.0;sequence_ID=0.999;valid_ORFs=6;extra_copy_number=0;copy_num_ID=gene-Rab11fip4_0
CM058251.1	Liftoff	mRNA	77230400	77337587	.	+	.	ID=rna-XM_006533403.2;Parent=gene-Rab11fip4;Dbxref=GeneID:268451,GenBank:XM_006533403.2,MGI:MGI:2442920;Name=XM_006533403.2;gbkey=mRNA;gene=Rab11fip4;model_evidence=Supporting evidence includes similarity to: 3 mRNAs%2C 47 ESTs%2C 1 Protein%2C 3299 long SRA reads%2C and 100%25 coverage of the annotated genomic feature by RNAseq alignments%2C including 26 samples with support for all annotated introns;product=RAB11 family interacting protein 4 (class II)%2C transcript variant X1;transcript_id=XM_006533403.2;matches_ref_protein=True;valid_ORF=True;extra_copy_number=0
CM058251.1	Liftoff	exon	77230400	77230813	.	+	.	ID=exon-XM_006533403.2-1;Parent=rna-XM_006533403.2;Dbxref=GeneID:268451,GenBank:XM_006533403.2,MGI:MGI:2442920;gbkey=mRNA;gene=Rab11fip4;product=RAB11 family interacting protein 4 (class II)%2C transcript variant X1;transcript_id=XM_006533403.2;extra_copy_number=0
CM058251.1	Liftoff	exon	77259013	77259100	.	+	.	ID=exon-XM_006533403.2-2;Parent=rna-XM_006533403.2;Dbxref=GeneID:268451,GenBank:XM_006533403.2,MGI:MGI:2442920;gbkey=mRNA;gene=Rab11fip4;product=RAB11 family interacting protein 4 (class II)%2C transcript variant X1;transcript_id=XM_006533403.2;extra_copy_number=0
CM058251.1	Liftoff	exon	77259851	77259939	.	+	.	ID=exon-XM_006533403.2-3;Parent=rna-XM_006533403.2;Dbxref=GeneID:268451,GenBank:XM_006533403.2,MGI:MGI:2442920;gbkey=mRNA;gene=Rab11fip4;product=RAB11 family interacting protein 4 (class II)%2C transcript variant X1;transcript_id=XM_006533403.2;extra_copy_number=0
CM058251.1	Liftoff	exon	77320356	77320579	.	+	.	ID=exon-XM_006533403.2-4;Parent=rna-XM_006533403.2;Dbxref=GeneID:268451,GenBank:XM_006533403.2,MGI:MGI:2442920;gbkey=mRNA;gene=Rab11fip4;product=RAB11 family interacting protein 4 (class II)%2C transcript variant X1;transcript_id=XM_006533403.2;extra_copy_number=0
CM058251.1	Liftoff	exon	77322978	77323103	.	+	.	ID=exon-XM_006533403.2-5;Parent=rna-XM_006533403.2;Dbxref=GeneID:268451,GenBank:XM_006533403.2,MGI:MGI:2442920;gbkey=mRNA;gene=Rab11fip4;product=RAB11 family interacting protein 4 (class II)%2C transcript variant X1;transcript_id=XM_006533403.2;extra_copy_number=0
CM058251.1	Liftoff	exon	77323793	77323927	.	+	.	ID=exon-XM_006533403.2-6;Parent=rna-XM_006533403.2;Dbxref=GeneID:268451,GenBank:XM_006533403.2,MGI:MGI:2442920;gbkey=mRNA;gene=Rab11fip4;product=RAB11 family interacting protein 4 (class II)%2C transcript variant X1;transcript_id=XM_006533403.2;extra_copy_number=0
CM058251.1	Liftoff	exon	77324171	77324206	.	+	.	ID=exon-XM_006533403.2-7;Parent=rna-XM_006533403.2;Dbxref=GeneID:268451,GenBank:XM_006533403.2,MGI:MGI:2442920;gbkey=mRNA;gene=Rab11fip4;product=RAB11 family interacting protein 4 (class II)%2C transcript variant X1;transcript_id=XM_006533403.2;extra_copy_number=0
CM058251.1	Liftoff	exon	77324598	77324697	.	+	.	ID=exon-XM_006533403.2-8;Parent=rna-XM_006533403.2;Dbxref=GeneID:268451,GenBank:XM_006533403.2,MGI:MGI:2442920;gbkey=mRNA;gene=Rab11fip4;product=RAB11 family interacting protein 4 (class II)%2C transcript variant X1;transcript_id=XM_006533403.2;extra_copy_number=0
CM058251.1	Liftoff	exon	77324956	77325059	.	+	.	ID=exon-XM_006533403.2-9;Parent=rna-XM_006533403.2;Dbxref=GeneID:268451,GenBank:XM_006533403.2,MGI:MGI:2442920;gbkey=mRNA;gene=Rab11fip4;product=RAB11 family interacting protein 4 (class II)%2C transcript variant X1;transcript_id=XM_006533403.2;extra_copy_number=0
CM058251.1	Liftoff	exon	77326122	77326262	.	+	.	ID=exon-XM_006533403.2-10;Parent=rna-XM_006533403.2;Dbxref=GeneID:268451,GenBank:XM_006533403.2,MGI:MGI:2442920;gbkey=mRNA;gene=Rab11fip4;product=RAB11 family interacting protein 4 (class II)%2C transcript variant X1;transcript_id=XM_006533403.2;extra_copy_number=0
CM058251.1	Liftoff	exon	77329185	77329266	.	+	.	ID=exon-XM_006533403.2-11;Parent=rna-XM_006533403.2;Dbxref=GeneID:268451,GenBank:XM_006533403.2,MGI:MGI:2442920;gbkey=mRNA;gene=Rab11fip4;product=RAB11 family interacting protein 4 (class II)%2C transcript variant X1;transcript_id=XM_006533403.2;extra_copy_number=0
CM058251.1	Liftoff	exon	77330028	77330165	.	+	.	ID=exon-XM_006533403.2-12;Parent=rna-XM_006533403.2;Dbxref=GeneID:268451,GenBank:XM_006533403.2,MGI:MGI:2442920;gbkey=mRNA;gene=Rab11fip4;product=RAB11 family interacting protein 4 (class II)%2C transcript variant X1;transcript_id=XM_006533403.2;extra_copy_number=0
CM058251.1	Liftoff	exon	77330242	77330397	.	+	.	ID=exon-XM_006533403.2-13;Parent=rna-XM_006533403.2;Dbxref=GeneID:268451,GenBank:XM_006533403.2,MGI:MGI:2442920;gbkey=mRNA;gene=Rab11fip4;product=RAB11 family interacting protein 4 (class II)%2C transcript variant X1;transcript_id=XM_006533403.2;extra_copy_number=0
CM058251.1	Liftoff	exon	77331326	77331469	.	+	.	ID=exon-XM_006533403.2-14;Parent=rna-XM_006533403.2;Dbxref=GeneID:268451,GenBank:XM_006533403.2,MGI:MGI:2442920;gbkey=mRNA;gene=Rab11fip4;product=RAB11 family interacting protein 4 (class II)%2C transcript variant X1;transcript_id=XM_006533403.2;extra_copy_number=0
CM058251.1	Liftoff	exon	77332293	77337587	.	+	.	ID=exon-XM_006533403.2-15;Parent=rna-XM_006533403.2;Dbxref=GeneID:268451,GenBank:XM_006533403.2,MGI:MGI:2442920;gbkey=mRNA;gene=Rab11fip4;product=RAB11 family interacting protein 4 (class II)%2C transcript variant X1;transcript_id=XM_006533403.2;extra_copy_number=0
CM058251.1	Liftoff	CDS	77230655	77230813	.	+	.	ID=cds-XP_006533466.1;Parent=rna-XM_006533403.2;Dbxref=GeneID:268451,GenBank:XP_006533466.1,MGI:MGI:2442920;Name=XP_006533466.1;gbkey=CDS;gene=Rab11fip4;product=rab11 family-interacting protein 4 isoform X1;protein_id=XP_006533466.1;extra_copy_number=0
CM058251.1	Liftoff	CDS	77259013	77259100	.	+	.	ID=cds-XP_006533466.1;Parent=rna-XM_006533403.2;Dbxref=GeneID:268451,GenBank:XP_006533466.1,MGI:MGI:2442920;Name=XP_006533466.1;gbkey=CDS;gene=Rab11fip4;product=rab11 family-interacting protein 4 isoform X1;protein_id=XP_006533466.1;extra_copy_number=0
CM058251.1	Liftoff	CDS	77259851	77259939	.	+	.	ID=cds-XP_006533466.1;Parent=rna-XM_006533403.2;Dbxref=GeneID:268451,GenBank:XP_006533466.1,MGI:MGI:2442920;Name=XP_006533466.1;gbkey=CDS;gene=Rab11fip4;product=rab11 family-interacting protein 4 isoform X1;protein_id=XP_006533466.1;extra_copy_number=0
CM058251.1	Liftoff	CDS	77320356	77320579	.	+	.	ID=cds-XP_006533466.1;Parent=rna-XM_006533403.2;Dbxref=GeneID:268451,GenBank:XP_006533466.1,MGI:MGI:2442920;Name=XP_006533466.1;gbkey=CDS;gene=Rab11fip4;product=rab11 family-interacting protein 4 isoform X1;protein_id=XP_006533466.1;extra_copy_number=0
CM058251.1	Liftoff	CDS	77322978	77323103	.	+	.	ID=cds-XP_006533466.1;Parent=rna-XM_006533403.2;Dbxref=GeneID:268451,GenBank:XP_006533466.1,MGI:MGI:2442920;Name=XP_006533466.1;gbkey=CDS;gene=Rab11fip4;product=rab11 family-interacting protein 4 isoform X1;protein_id=XP_006533466.1;extra_copy_number=0
CM058251.1	Liftoff	CDS	77323793	77323927	.	+	.	ID=cds-XP_006533466.1;Parent=rna-XM_006533403.2;Dbxref=GeneID:268451,GenBank:XP_006533466.1,MGI:MGI:2442920;Name=XP_006533466.1;gbkey=CDS;gene=Rab11fip4;product=rab11 family-interacting protein 4 isoform X1;protein_id=XP_006533466.1;extra_copy_number=0
CM058251.1	Liftoff	CDS	77324171	77324206	.	+	.	ID=cds-XP_006533466.1;Parent=rna-XM_006533403.2;Dbxref=GeneID:268451,GenBank:XP_006533466.1,MGI:MGI:2442920;Name=XP_006533466.1;gbkey=CDS;gene=Rab11fip4;product=rab11 family-interacting protein 4 isoform X1;protein_id=XP_006533466.1;extra_copy_number=0
CM058251.1	Liftoff	CDS	77324598	77324697	.	+	.	ID=cds-XP_006533466.1;Parent=rna-XM_006533403.2;Dbxref=GeneID:268451,GenBank:XP_006533466.1,MGI:MGI:2442920;Name=XP_006533466.1;gbkey=CDS;gene=Rab11fip4;product=rab11 family-interacting protein 4 isoform X1;protein_id=XP_006533466.1;extra_copy_number=0
CM058251.1	Liftoff	CDS	77324956	77325059	.	+	.	ID=cds-XP_006533466.1;Parent=rna-XM_006533403.2;Dbxref=GeneID:268451,GenBank:XP_006533466.1,MGI:MGI:2442920;Name=XP_006533466.1;gbkey=CDS;gene=Rab11fip4;product=rab11 family-interacting protein 4 isoform X1;protein_id=XP_006533466.1;extra_copy_number=0
CM058251.1	Liftoff	CDS	77326122	77326262	.	+	.	ID=cds-XP_006533466.1;Parent=rna-XM_006533403.2;Dbxref=GeneID:268451,GenBank:XP_006533466.1,MGI:MGI:2442920;Name=XP_006533466.1;gbkey=CDS;gene=Rab11fip4;product=rab11 family-interacting protein 4 isoform X1;protein_id=XP_006533466.1;extra_copy_number=0
CM058251.1	Liftoff	CDS	77329185	77329266	.	+	.	ID=cds-XP_006533466.1;Parent=rna-XM_006533403.2;Dbxref=GeneID:268451,GenBank:XP_006533466.1,MGI:MGI:2442920;Name=XP_006533466.1;gbkey=CDS;gene=Rab11fip4;product=rab11 family-interacting protein 4 isoform X1;protein_id=XP_006533466.1;extra_copy_number=0
CM058251.1	Liftoff	CDS	77330028	77330165	.	+	.	ID=cds-XP_006533466.1;Parent=rna-XM_006533403.2;Dbxref=GeneID:268451,GenBank:XP_006533466.1,MGI:MGI:2442920;Name=XP_006533466.1;gbkey=CDS;gene=Rab11fip4;product=rab11 family-interacting protein 4 isoform X1;protein_id=XP_006533466.1;extra_copy_number=0
CM058251.1	Liftoff	CDS	77330242	77330397	.	+	.	ID=cds-XP_006533466.1;Parent=rna-XM_006533403.2;Dbxref=GeneID:268451,GenBank:XP_006533466.1,MGI:MGI:2442920;Name=XP_006533466.1;gbkey=CDS;gene=Rab11fip4;product=rab11 family-interacting protein 4 isoform X1;protein_id=XP_006533466.1;extra_copy_number=0
CM058251.1	Liftoff	CDS	77331326	77331469	.	+	.	ID=cds-XP_006533466.1;Parent=rna-XM_006533403.2;Dbxref=GeneID:268451,GenBank:XP_006533466.1,MGI:MGI:2442920;Name=XP_006533466.1;gbkey=CDS;gene=Rab11fip4;product=rab11 family-interacting protein 4 isoform X1;protein_id=XP_006533466.1;extra_copy_number=0
CM058251.1	Liftoff	CDS	77332293	77332409	.	+	.	ID=cds-XP_006533466.1;Parent=rna-XM_006533403.2;Dbxref=GeneID:268451,GenBank:XP_006533466.1,MGI:MGI:2442920;Name=XP_006533466.1;gbkey=CDS;gene=Rab11fip4;product=rab11 family-interacting protein 4 isoform X1;protein_id=XP_006533466.1;extra_copy_number=0
CM058251.1	Liftoff	mRNA	77230400	77337587	.	+	.	ID=rna-XM_036156717.1;Parent=gene-Rab11fip4;Dbxref=GeneID:268451,GenBank:XM_036156717.1,MGI:MGI:2442920;Name=XM_036156717.1;gbkey=mRNA;gene=Rab11fip4;model_evidence=Supporting evidence includes similarity to: 3 mRNAs%2C 14 ESTs%2C 3 Proteins%2C 3178 long SRA reads%2C and 100%25 coverage of the annotated genomic feature by RNAseq alignments%2C including 7 samples with support for all annotated introns;product=RAB11 family interacting protein 4 (class II)%2C transcript variant X2;transcript_id=XM_036156717.1;matches_ref_protein=True;valid_ORF=True;extra_copy_number=0
CM058251.1	Liftoff	exon	77230400	77230813	.	+	.	ID=exon-XM_036156717.1-1;Parent=rna-XM_036156717.1;Dbxref=GeneID:268451,GenBank:XM_036156717.1,MGI:MGI:2442920;gbkey=mRNA;gene=Rab11fip4;product=RAB11 family interacting protein 4 (class II)%2C transcript variant X2;transcript_id=XM_036156717.1;extra_copy_number=0
CM058251.1	Liftoff	exon	77320356	77320579	.	+	.	ID=exon-XM_036156717.1-2;Parent=rna-XM_036156717.1;Dbxref=GeneID:268451,GenBank:XM_036156717.1,MGI:MGI:2442920;gbkey=mRNA;gene=Rab11fip4;product=RAB11 family interacting protein 4 (class II)%2C transcript variant X2;transcript_id=XM_036156717.1;extra_copy_number=0
CM058251.1	Liftoff	exon	77322909	77323103	.	+	.	ID=exon-XM_036156717.1-3;Parent=rna-XM_036156717.1;Dbxref=GeneID:268451,GenBank:XM_036156717.1,MGI:MGI:2442920;gbkey=mRNA;gene=Rab11fip4;product=RAB11 family interacting protein 4 (class II)%2C transcript variant X2;transcript_id=XM_036156717.1;extra_copy_number=0
CM058251.1	Liftoff	exon	77323793	77323927	.	+	.	ID=exon-XM_036156717.1-4;Parent=rna-XM_036156717.1;Dbxref=GeneID:268451,GenBank:XM_036156717.1,MGI:MGI:2442920;gbkey=mRNA;gene=Rab11fip4;product=RAB11 family interacting protein 4 (class II)%2C transcript variant X2;transcript_id=XM_036156717.1;extra_copy_number=0
CM058251.1	Liftoff	exon	77324171	77324206	.	+	.	ID=exon-XM_036156717.1-5;Parent=rna-XM_036156717.1;Dbxref=GeneID:268451,GenBank:XM_036156717.1,MGI:MGI:2442920;gbkey=mRNA;gene=Rab11fip4;product=RAB11 family interacting protein 4 (class II)%2C transcript variant X2;transcript_id=XM_036156717.1;extra_copy_number=0
CM058251.1	Liftoff	exon	77324598	77324697	.	+	.	ID=exon-XM_036156717.1-6;Parent=rna-XM_036156717.1;Dbxref=GeneID:268451,GenBank:XM_036156717.1,MGI:MGI:2442920;gbkey=mRNA;gene=Rab11fip4;product=RAB11 family interacting protein 4 (class II)%2C transcript variant X2;transcript_id=XM_036156717.1;extra_copy_number=0
CM058251.1	Liftoff	exon	77324956	77325059	.	+	.	ID=exon-XM_036156717.1-7;Parent=rna-XM_036156717.1;Dbxref=GeneID:268451,GenBank:XM_036156717.1,MGI:MGI:2442920;gbkey=mRNA;gene=Rab11fip4;product=RAB11 family interacting protein 4 (class II)%2C transcript variant X2;transcript_id=XM_036156717.1;extra_copy_number=0
CM058251.1	Liftoff	exon	77326122	77326262	.	+	.	ID=exon-XM_036156717.1-8;Parent=rna-XM_036156717.1;Dbxref=GeneID:268451,GenBank:XM_036156717.1,MGI:MGI:2442920;gbkey=mRNA;gene=Rab11fip4;product=RAB11 family interacting protein 4 (class II)%2C transcript variant X2;transcript_id=XM_036156717.1;extra_copy_number=0
CM058251.1	Liftoff	exon	77329185	77329266	.	+	.	ID=exon-XM_036156717.1-9;Parent=rna-XM_036156717.1;Dbxref=GeneID:268451,GenBank:XM_036156717.1,MGI:MGI:2442920;gbkey=mRNA;gene=Rab11fip4;product=RAB11 family interacting protein 4 (class II)%2C transcript variant X2;transcript_id=XM_036156717.1;extra_copy_number=0
CM058251.1	Liftoff	exon	77330028	77330165	.	+	.	ID=exon-XM_036156717.1-10;Parent=rna-XM_036156717.1;Dbxref=GeneID:268451,GenBank:XM_036156717.1,MGI:MGI:2442920;gbkey=mRNA;gene=Rab11fip4;product=RAB11 family interacting protein 4 (class II)%2C transcript variant X2;transcript_id=XM_036156717.1;extra_copy_number=0
CM058251.1	Liftoff	exon	77330242	77330397	.	+	.	ID=exon-XM_036156717.1-11;Parent=rna-XM_036156717.1;Dbxref=GeneID:268451,GenBank:XM_036156717.1,MGI:MGI:2442920;gbkey=mRNA;gene=Rab11fip4;product=RAB11 family interacting protein 4 (class II)%2C transcript variant X2;transcript_id=XM_036156717.1;extra_copy_number=0
CM058251.1	Liftoff	exon	77331326	77331469	.	+	.	ID=exon-XM_036156717.1-12;Parent=rna-XM_036156717.1;Dbxref=GeneID:268451,GenBank:XM_036156717.1,MGI:MGI:2442920;gbkey=mRNA;gene=Rab11fip4;product=RAB11 family interacting protein 4 (class II)%2C transcript variant X2;transcript_id=XM_036156717.1;extra_copy_number=0
CM058251.1	Liftoff	exon	77332293	77337587	.	+	.	ID=exon-XM_036156717.1-13;Parent=rna-XM_036156717.1;Dbxref=GeneID:268451,GenBank:XM_036156717.1,MGI:MGI:2442920;gbkey=mRNA;gene=Rab11fip4;product=RAB11 family interacting protein 4 (class II)%2C transcript variant X2;transcript_id=XM_036156717.1;extra_copy_number=0
CM058251.1	Liftoff	CDS	77230655	77230813	.	+	.	ID=cds-XP_036012610.1;Parent=rna-XM_036156717.1;Dbxref=GeneID:268451,GenBank:XP_036012610.1,MGI:MGI:2442920;Name=XP_036012610.1;gbkey=CDS;gene=Rab11fip4;product=rab11 family-interacting protein 4 isoform X2;protein_id=XP_036012610.1;extra_copy_number=0
CM058251.1	Liftoff	CDS	77320356	77320579	.	+	.	ID=cds-XP_036012610.1;Parent=rna-XM_036156717.1;Dbxref=GeneID:268451,GenBank:XP_036012610.1,MGI:MGI:2442920;Name=XP_036012610.1;gbkey=CDS;gene=Rab11fip4;product=rab11 family-interacting protein 4 isoform X2;protein_id=XP_036012610.1;extra_copy_number=0
CM058251.1	Liftoff	CDS	77322909	77323103	.	+	.	ID=cds-XP_036012610.1;Parent=rna-XM_036156717.1;Dbxref=GeneID:268451,GenBank:XP_036012610.1,MGI:MGI:2442920;Name=XP_036012610.1;gbkey=CDS;gene=Rab11fip4;product=rab11 family-interacting protein 4 isoform X2;protein_id=XP_036012610.1;extra_copy_number=0
CM058251.1	Liftoff	CDS	77323793	77323927	.	+	.	ID=cds-XP_036012610.1;Parent=rna-XM_036156717.1;Dbxref=GeneID:268451,GenBank:XP_036012610.1,MGI:MGI:2442920;Name=XP_036012610.1;gbkey=CDS;gene=Rab11fip4;product=rab11 family-interacting protein 4 isoform X2;protein_id=XP_036012610.1;extra_copy_number=0
CM058251.1	Liftoff	CDS	77324171	77324206	.	+	.	ID=cds-XP_036012610.1;Parent=rna-XM_036156717.1;Dbxref=GeneID:268451,GenBank:XP_036012610.1,MGI:MGI:2442920;Name=XP_036012610.1;gbkey=CDS;gene=Rab11fip4;product=rab11 family-interacting protein 4 isoform X2;protein_id=XP_036012610.1;extra_copy_number=0
CM058251.1	Liftoff	CDS	77324598	77324697	.	+	.	ID=cds-XP_036012610.1;Parent=rna-XM_036156717.1;Dbxref=GeneID:268451,GenBank:XP_036012610.1,MGI:MGI:2442920;Name=XP_036012610.1;gbkey=CDS;gene=Rab11fip4;product=rab11 family-interacting protein 4 isoform X2;protein_id=XP_036012610.1;extra_copy_number=0
CM058251.1	Liftoff	CDS	77324956	77325059	.	+	.	ID=cds-XP_036012610.1;Parent=rna-XM_036156717.1;Dbxref=GeneID:268451,GenBank:XP_036012610.1,MGI:MGI:2442920;Name=XP_036012610.1;gbkey=CDS;gene=Rab11fip4;product=rab11 family-interacting protein 4 isoform X2;protein_id=XP_036012610.1;extra_copy_number=0
CM058251.1	Liftoff	CDS	77326122	77326262	.	+	.	ID=cds-XP_036012610.1;Parent=rna-XM_036156717.1;Dbxref=GeneID:268451,GenBank:XP_036012610.1,MGI:MGI:2442920;Name=XP_036012610.1;gbkey=CDS;gene=Rab11fip4;product=rab11 family-interacting protein 4 isoform X2;protein_id=XP_036012610.1;extra_copy_number=0
CM058251.1	Liftoff	CDS	77329185	77329266	.	+	.	ID=cds-XP_036012610.1;Parent=rna-XM_036156717.1;Dbxref=GeneID:268451,GenBank:XP_036012610.1,MGI:MGI:2442920;Name=XP_036012610.1;gbkey=CDS;gene=Rab11fip4;product=rab11 family-interacting protein 4 isoform X2;protein_id=XP_036012610.1;extra_copy_number=0
CM058251.1	Liftoff	CDS	77330028	77330165	.	+	.	ID=cds-XP_036012610.1;Parent=rna-XM_036156717.1;Dbxref=GeneID:268451,GenBank:XP_036012610.1,MGI:MGI:2442920;Name=XP_036012610.1;gbkey=CDS;gene=Rab11fip4;product=rab11 family-interacting protein 4 isoform X2;protein_id=XP_036012610.1;extra_copy_number=0
CM058251.1	Liftoff	CDS	77330242	77330397	.	+	.	ID=cds-XP_036012610.1;Parent=rna-XM_036156717.1;Dbxref=GeneID:268451,GenBank:XP_036012610.1,MGI:MGI:2442920;Name=XP_036012610.1;gbkey=CDS;gene=Rab11fip4;product=rab11 family-interacting protein 4 isoform X2;protein_id=XP_036012610.1;extra_copy_number=0
CM058251.1	Liftoff	CDS	77331326	77331469	.	+	.	ID=cds-XP_036012610.1;Parent=rna-XM_036156717.1;Dbxref=GeneID:268451,GenBank:XP_036012610.1,MGI:MGI:2442920;Name=XP_036012610.1;gbkey=CDS;gene=Rab11fip4;product=rab11 family-interacting protein 4 isoform X2;protein_id=XP_036012610.1;extra_copy_number=0
CM058251.1	Liftoff	CDS	77332293	77332409	.	+	.	ID=cds-XP_036012610.1;Parent=rna-XM_036156717.1;Dbxref=GeneID:268451,GenBank:XP_036012610.1,MGI:MGI:2442920;Name=XP_036012610.1;gbkey=CDS;gene=Rab11fip4;product=rab11 family-interacting protein 4 isoform X2;protein_id=XP_036012610.1;extra_copy_number=0
CM058251.1	Liftoff	mRNA	77230400	77324587	.	+	.	ID=rna-XM_036156719.1;Parent=gene-Rab11fip4;Dbxref=GeneID:268451,GenBank:XM_036156719.1,MGI:MGI:2442920;Name=XM_036156719.1;gbkey=mRNA;gene=Rab11fip4;model_evidence=Supporting evidence includes similarity to: 41 ESTs%2C 136 long SRA reads%2C and 100%25 coverage of the annotated genomic feature by RNAseq alignments%2C including 21 samples with support for all annotated introns;product=RAB11 family interacting protein 4 (class II)%2C transcript variant X5;transcript_id=XM_036156719.1;matches_ref_protein=True;valid_ORF=True;extra_copy_number=0
CM058251.1	Liftoff	exon	77230400	77230813	.	+	.	ID=exon-XM_036156719.1-1;Parent=rna-XM_036156719.1;Dbxref=GeneID:268451,GenBank:XM_036156719.1,MGI:MGI:2442920;gbkey=mRNA;gene=Rab11fip4;product=RAB11 family interacting protein 4 (class II)%2C transcript variant X5;transcript_id=XM_036156719.1;extra_copy_number=0
CM058251.1	Liftoff	exon	77259013	77259100	.	+	.	ID=exon-XM_036156719.1-2;Parent=rna-XM_036156719.1;Dbxref=GeneID:268451,GenBank:XM_036156719.1,MGI:MGI:2442920;gbkey=mRNA;gene=Rab11fip4;product=RAB11 family interacting protein 4 (class II)%2C transcript variant X5;transcript_id=XM_036156719.1;extra_copy_number=0
CM058251.1	Liftoff	exon	77259851	77259939	.	+	.	ID=exon-XM_036156719.1-3;Parent=rna-XM_036156719.1;Dbxref=GeneID:268451,GenBank:XM_036156719.1,MGI:MGI:2442920;gbkey=mRNA;gene=Rab11fip4;product=RAB11 family interacting protein 4 (class II)%2C transcript variant X5;transcript_id=XM_036156719.1;extra_copy_number=0
CM058251.1	Liftoff	exon	77320356	77320579	.	+	.	ID=exon-XM_036156719.1-4;Parent=rna-XM_036156719.1;Dbxref=GeneID:268451,GenBank:XM_036156719.1,MGI:MGI:2442920;gbkey=mRNA;gene=Rab11fip4;product=RAB11 family interacting protein 4 (class II)%2C transcript variant X5;transcript_id=XM_036156719.1;extra_copy_number=0
CM058251.1	Liftoff	exon	77322909	77323103	.	+	.	ID=exon-XM_036156719.1-5;Parent=rna-XM_036156719.1;Dbxref=GeneID:268451,GenBank:XM_036156719.1,MGI:MGI:2442920;gbkey=mRNA;gene=Rab11fip4;product=RAB11 family interacting protein 4 (class II)%2C transcript variant X5;transcript_id=XM_036156719.1;extra_copy_number=0
CM058251.1	Liftoff	exon	77323793	77323927	.	+	.	ID=exon-XM_036156719.1-6;Parent=rna-XM_036156719.1;Dbxref=GeneID:268451,GenBank:XM_036156719.1,MGI:MGI:2442920;gbkey=mRNA;gene=Rab11fip4;product=RAB11 family interacting protein 4 (class II)%2C transcript variant X5;transcript_id=XM_036156719.1;extra_copy_number=0
CM058251.1	Liftoff	exon	77324171	77324206	.	+	.	ID=exon-XM_036156719.1-7;Parent=rna-XM_036156719.1;Dbxref=GeneID:268451,GenBank:XM_036156719.1,MGI:MGI:2442920;gbkey=mRNA;gene=Rab11fip4;product=RAB11 family interacting protein 4 (class II)%2C transcript variant X5;transcript_id=XM_036156719.1;extra_copy_number=0
CM058251.1	Liftoff	exon	77324508	77324587	.	+	.	ID=exon-XM_036156719.1-8;Parent=rna-XM_036156719.1;Dbxref=GeneID:268451,GenBank:XM_036156719.1,MGI:MGI:2442920;gbkey=mRNA;gene=Rab11fip4;product=RAB11 family interacting protein 4 (class II)%2C transcript variant X5;transcript_id=XM_036156719.1;extra_copy_number=0
CM058251.1	Liftoff	CDS	77230655	77230813	.	+	.	ID=cds-XP_036012612.1;Parent=rna-XM_036156719.1;Dbxref=GeneID:268451,GenBank:XP_036012612.1,MGI:MGI:2442920;Name=XP_036012612.1;gbkey=CDS;gene=Rab11fip4;product=rab11 family-interacting protein 4 isoform X5;protein_id=XP_036012612.1;extra_copy_number=0
CM058251.1	Liftoff	CDS	77259013	77259100	.	+	.	ID=cds-XP_036012612.1;Parent=rna-XM_036156719.1;Dbxref=GeneID:268451,GenBank:XP_036012612.1,MGI:MGI:2442920;Name=XP_036012612.1;gbkey=CDS;gene=Rab11fip4;product=rab11 family-interacting protein 4 isoform X5;protein_id=XP_036012612.1;extra_copy_number=0
CM058251.1	Liftoff	CDS	77259851	77259939	.	+	.	ID=cds-XP_036012612.1;Parent=rna-XM_036156719.1;Dbxref=GeneID:268451,GenBank:XP_036012612.1,MGI:MGI:2442920;Name=XP_036012612.1;gbkey=CDS;gene=Rab11fip4;product=rab11 family-interacting protein 4 isoform X5;protein_id=XP_036012612.1;extra_copy_number=0
CM058251.1	Liftoff	CDS	77320356	77320579	.	+	.	ID=cds-XP_036012612.1;Parent=rna-XM_036156719.1;Dbxref=GeneID:268451,GenBank:XP_036012612.1,MGI:MGI:2442920;Name=XP_036012612.1;gbkey=CDS;gene=Rab11fip4;product=rab11 family-interacting protein 4 isoform X5;protein_id=XP_036012612.1;extra_copy_number=0
CM058251.1	Liftoff	CDS	77322909	77323103	.	+	.	ID=cds-XP_036012612.1;Parent=rna-XM_036156719.1;Dbxref=GeneID:268451,GenBank:XP_036012612.1,MGI:MGI:2442920;Name=XP_036012612.1;gbkey=CDS;gene=Rab11fip4;product=rab11 family-interacting protein 4 isoform X5;protein_id=XP_036012612.1;extra_copy_number=0
CM058251.1	Liftoff	CDS	77323793	77323927	.	+	.	ID=cds-XP_036012612.1;Parent=rna-XM_036156719.1;Dbxref=GeneID:268451,GenBank:XP_036012612.1,MGI:MGI:2442920;Name=XP_036012612.1;gbkey=CDS;gene=Rab11fip4;product=rab11 family-interacting protein 4 isoform X5;protein_id=XP_036012612.1;extra_copy_number=0
CM058251.1	Liftoff	CDS	77324171	77324206	.	+	.	ID=cds-XP_036012612.1;Parent=rna-XM_036156719.1;Dbxref=GeneID:268451,GenBank:XP_036012612.1,MGI:MGI:2442920;Name=XP_036012612.1;gbkey=CDS;gene=Rab11fip4;product=rab11 family-interacting protein 4 isoform X5;protein_id=XP_036012612.1;extra_copy_number=0
CM058251.1	Liftoff	CDS	77324508	77324538	.	+	.	ID=cds-XP_036012612.1;Parent=rna-XM_036156719.1;Dbxref=GeneID:268451,GenBank:XP_036012612.1,MGI:MGI:2442920;Name=XP_036012612.1;gbkey=CDS;gene=Rab11fip4;product=rab11 family-interacting protein 4 isoform X5;protein_id=XP_036012612.1;extra_copy_number=0
CM058251.1	Liftoff	mRNA	77230591	77333582	.	+	.	ID=rna-NM_175543.3;Parent=gene-Rab11fip4;Dbxref=GeneID:268451,GenBank:NM_175543.3,MGI:MGI:2442920;Name=NM_175543.3;gbkey=mRNA;gene=Rab11fip4;product=RAB11 family interacting protein 4 (class II);tag=RefSeq Select;transcript_id=NM_175543.3;matches_ref_protein=True;valid_ORF=True;extra_copy_number=0
CM058251.1	Liftoff	exon	77230591	77230813	.	+	.	ID=exon-NM_175543.3-1;Parent=rna-NM_175543.3;Dbxref=GeneID:268451,GenBank:NM_175543.3,MGI:MGI:2442920;gbkey=mRNA;gene=Rab11fip4;product=RAB11 family interacting protein 4 (class II);tag=RefSeq Select;transcript_id=NM_175543.3;extra_copy_number=0
CM058251.1	Liftoff	exon	77259013	77259100	.	+	.	ID=exon-NM_175543.3-2;Parent=rna-NM_175543.3;Dbxref=GeneID:268451,GenBank:NM_175543.3,MGI:MGI:2442920;gbkey=mRNA;gene=Rab11fip4;product=RAB11 family interacting protein 4 (class II);tag=RefSeq Select;transcript_id=NM_175543.3;extra_copy_number=0
CM058251.1	Liftoff	exon	77259851	77259939	.	+	.	ID=exon-NM_175543.3-3;Parent=rna-NM_175543.3;Dbxref=GeneID:268451,GenBank:NM_175543.3,MGI:MGI:2442920;gbkey=mRNA;gene=Rab11fip4;product=RAB11 family interacting protein 4 (class II);tag=RefSeq Select;transcript_id=NM_175543.3;extra_copy_number=0
CM058251.1	Liftoff	exon	77320356	77320579	.	+	.	ID=exon-NM_175543.3-4;Parent=rna-NM_175543.3;Dbxref=GeneID:268451,GenBank:NM_175543.3,MGI:MGI:2442920;gbkey=mRNA;gene=Rab11fip4;product=RAB11 family interacting protein 4 (class II);tag=RefSeq Select;transcript_id=NM_175543.3;extra_copy_number=0
CM058251.1	Liftoff	exon	77322909	77323103	.	+	.	ID=exon-NM_175543.3-5;Parent=rna-NM_175543.3;Dbxref=GeneID:268451,GenBank:NM_175543.3,MGI:MGI:2442920;gbkey=mRNA;gene=Rab11fip4;product=RAB11 family interacting protein 4 (class II);tag=RefSeq Select;transcript_id=NM_175543.3;extra_copy_number=0
CM058251.1	Liftoff	exon	77323793	77323927	.	+	.	ID=exon-NM_175543.3-6;Parent=rna-NM_175543.3;Dbxref=GeneID:268451,GenBank:NM_175543.3,MGI:MGI:2442920;gbkey=mRNA;gene=Rab11fip4;product=RAB11 family interacting protein 4 (class II);tag=RefSeq Select;transcript_id=NM_175543.3;extra_copy_number=0
CM058251.1	Liftoff	exon	77324171	77324206	.	+	.	ID=exon-NM_175543.3-7;Parent=rna-NM_175543.3;Dbxref=GeneID:268451,GenBank:NM_175543.3,MGI:MGI:2442920;gbkey=mRNA;gene=Rab11fip4;product=RAB11 family interacting protein 4 (class II);tag=RefSeq Select;transcript_id=NM_175543.3;extra_copy_number=0
CM058251.1	Liftoff	exon	77324598	77324697	.	+	.	ID=exon-NM_175543.3-8;Parent=rna-NM_175543.3;Dbxref=GeneID:268451,GenBank:NM_175543.3,MGI:MGI:2442920;gbkey=mRNA;gene=Rab11fip4;product=RAB11 family interacting protein 4 (class II);tag=RefSeq Select;transcript_id=NM_175543.3;extra_copy_number=0
CM058251.1	Liftoff	exon	77324956	77325059	.	+	.	ID=exon-NM_175543.3-9;Parent=rna-NM_175543.3;Dbxref=GeneID:268451,GenBank:NM_175543.3,MGI:MGI:2442920;gbkey=mRNA;gene=Rab11fip4;product=RAB11 family interacting protein 4 (class II);tag=RefSeq Select;transcript_id=NM_175543.3;extra_copy_number=0
CM058251.1	Liftoff	exon	77326122	77326262	.	+	.	ID=exon-NM_175543.3-10;Parent=rna-NM_175543.3;Dbxref=GeneID:268451,GenBank:NM_175543.3,MGI:MGI:2442920;gbkey=mRNA;gene=Rab11fip4;product=RAB11 family interacting protein 4 (class II);tag=RefSeq Select;transcript_id=NM_175543.3;extra_copy_number=0
CM058251.1	Liftoff	exon	77329185	77329266	.	+	.	ID=exon-NM_175543.3-11;Parent=rna-NM_175543.3;Dbxref=GeneID:268451,GenBank:NM_175543.3,MGI:MGI:2442920;gbkey=mRNA;gene=Rab11fip4;product=RAB11 family interacting protein 4 (class II);tag=RefSeq Select;transcript_id=NM_175543.3;extra_copy_number=0
CM058251.1	Liftoff	exon	77330028	77330165	.	+	.	ID=exon-NM_175543.3-12;Parent=rna-NM_175543.3;Dbxref=GeneID:268451,GenBank:NM_175543.3,MGI:MGI:2442920;gbkey=mRNA;gene=Rab11fip4;product=RAB11 family interacting protein 4 (class II);tag=RefSeq Select;transcript_id=NM_175543.3;extra_copy_number=0
CM058251.1	Liftoff	exon	77330242	77330397	.	+	.	ID=exon-NM_175543.3-13;Parent=rna-NM_175543.3;Dbxref=GeneID:268451,GenBank:NM_175543.3,MGI:MGI:2442920;gbkey=mRNA;gene=Rab11fip4;product=RAB11 family interacting protein 4 (class II);tag=RefSeq Select;transcript_id=NM_175543.3;extra_copy_number=0
CM058251.1	Liftoff	exon	77331326	77331469	.	+	.	ID=exon-NM_175543.3-14;Parent=rna-NM_175543.3;Dbxref=GeneID:268451,GenBank:NM_175543.3,MGI:MGI:2442920;gbkey=mRNA;gene=Rab11fip4;product=RAB11 family interacting protein 4 (class II);tag=RefSeq Select;transcript_id=NM_175543.3;extra_copy_number=0
CM058251.1	Liftoff	exon	77332293	77333582	.	+	.	ID=exon-NM_175543.3-15;Parent=rna-NM_175543.3;Dbxref=GeneID:268451,GenBank:NM_175543.3,MGI:MGI:2442920;gbkey=mRNA;gene=Rab11fip4;product=RAB11 family interacting protein 4 (class II);tag=RefSeq Select;transcript_id=NM_175543.3;extra_copy_number=0
CM058251.1	Liftoff	CDS	77230655	77230813	.	+	.	ID=cds-NP_780752.1;Parent=rna-NM_175543.3;Dbxref=CCDS:CCDS25123.1,GeneID:268451,GenBank:NP_780752.1,MGI:MGI:2442920;Name=NP_780752.1;gbkey=CDS;gene=Rab11fip4;product=rab11 family-interacting protein 4;protein_id=NP_780752.1;tag=RefSeq Select;extra_copy_number=0
CM058251.1	Liftoff	CDS	77259013	77259100	.	+	.	ID=cds-NP_780752.1;Parent=rna-NM_175543.3;Dbxref=CCDS:CCDS25123.1,GeneID:268451,GenBank:NP_780752.1,MGI:MGI:2442920;Name=NP_780752.1;gbkey=CDS;gene=Rab11fip4;product=rab11 family-interacting protein 4;protein_id=NP_780752.1;tag=RefSeq Select;extra_copy_number=0
CM058251.1	Liftoff	CDS	77259851	77259939	.	+	.	ID=cds-NP_780752.1;Parent=rna-NM_175543.3;Dbxref=CCDS:CCDS25123.1,GeneID:268451,GenBank:NP_780752.1,MGI:MGI:2442920;Name=NP_780752.1;gbkey=CDS;gene=Rab11fip4;product=rab11 family-interacting protein 4;protein_id=NP_780752.1;tag=RefSeq Select;extra_copy_number=0
CM058251.1	Liftoff	CDS	77320356	77320579	.	+	.	ID=cds-NP_780752.1;Parent=rna-NM_175543.3;Dbxref=CCDS:CCDS25123.1,GeneID:268451,GenBank:NP_780752.1,MGI:MGI:2442920;Name=NP_780752.1;gbkey=CDS;gene=Rab11fip4;product=rab11 family-interacting protein 4;protein_id=NP_780752.1;tag=RefSeq Select;extra_copy_number=0
CM058251.1	Liftoff	CDS	77322909	77323103	.	+	.	ID=cds-NP_780752.1;Parent=rna-NM_175543.3;Dbxref=CCDS:CCDS25123.1,GeneID:268451,GenBank:NP_780752.1,MGI:MGI:2442920;Name=NP_780752.1;gbkey=CDS;gene=Rab11fip4;product=rab11 family-interacting protein 4;protein_id=NP_780752.1;tag=RefSeq Select;extra_copy_number=0
CM058251.1	Liftoff	CDS	77323793	77323927	.	+	.	ID=cds-NP_780752.1;Parent=rna-NM_175543.3;Dbxref=CCDS:CCDS25123.1,GeneID:268451,GenBank:NP_780752.1,MGI:MGI:2442920;Name=NP_780752.1;gbkey=CDS;gene=Rab11fip4;product=rab11 family-interacting protein 4;protein_id=NP_780752.1;tag=RefSeq Select;extra_copy_number=0
CM058251.1	Liftoff	CDS	77324171	77324206	.	+	.	ID=cds-NP_780752.1;Parent=rna-NM_175543.3;Dbxref=CCDS:CCDS25123.1,GeneID:268451,GenBank:NP_780752.1,MGI:MGI:2442920;Name=NP_780752.1;gbkey=CDS;gene=Rab11fip4;product=rab11 family-interacting protein 4;protein_id=NP_780752.1;tag=RefSeq Select;extra_copy_number=0
CM058251.1	Liftoff	CDS	77324598	77324697	.	+	.	ID=cds-NP_780752.1;Parent=rna-NM_175543.3;Dbxref=CCDS:CCDS25123.1,GeneID:268451,GenBank:NP_780752.1,MGI:MGI:2442920;Name=NP_780752.1;gbkey=CDS;gene=Rab11fip4;product=rab11 family-interacting protein 4;protein_id=NP_780752.1;tag=RefSeq Select;extra_copy_number=0
CM058251.1	Liftoff	CDS	77324956	77325059	.	+	.	ID=cds-NP_780752.1;Parent=rna-NM_175543.3;Dbxref=CCDS:CCDS25123.1,GeneID:268451,GenBank:NP_780752.1,MGI:MGI:2442920;Name=NP_780752.1;gbkey=CDS;gene=Rab11fip4;product=rab11 family-interacting protein 4;protein_id=NP_780752.1;tag=RefSeq Select;extra_copy_number=0
CM058251.1	Liftoff	CDS	77326122	77326262	.	+	.	ID=cds-NP_780752.1;Parent=rna-NM_175543.3;Dbxref=CCDS:CCDS25123.1,GeneID:268451,GenBank:NP_780752.1,MGI:MGI:2442920;Name=NP_780752.1;gbkey=CDS;gene=Rab11fip4;product=rab11 family-interacting protein 4;protein_id=NP_780752.1;tag=RefSeq Select;extra_copy_number=0
CM058251.1	Liftoff	CDS	77329185	77329266	.	+	.	ID=cds-NP_780752.1;Parent=rna-NM_175543.3;Dbxref=CCDS:CCDS25123.1,GeneID:268451,GenBank:NP_780752.1,MGI:MGI:2442920;Name=NP_780752.1;gbkey=CDS;gene=Rab11fip4;product=rab11 family-interacting protein 4;protein_id=NP_780752.1;tag=RefSeq Select;extra_copy_number=0
CM058251.1	Liftoff	CDS	77330028	77330165	.	+	.	ID=cds-NP_780752.1;Parent=rna-NM_175543.3;Dbxref=CCDS:CCDS25123.1,GeneID:268451,GenBank:NP_780752.1,MGI:MGI:2442920;Name=NP_780752.1;gbkey=CDS;gene=Rab11fip4;product=rab11 family-interacting protein 4;protein_id=NP_780752.1;tag=RefSeq Select;extra_copy_number=0
CM058251.1	Liftoff	CDS	77330242	77330397	.	+	.	ID=cds-NP_780752.1;Parent=rna-NM_175543.3;Dbxref=CCDS:CCDS25123.1,GeneID:268451,GenBank:NP_780752.1,MGI:MGI:2442920;Name=NP_780752.1;gbkey=CDS;gene=Rab11fip4;product=rab11 family-interacting protein 4;protein_id=NP_780752.1;tag=RefSeq Select;extra_copy_number=0
CM058251.1	Liftoff	CDS	77331326	77331469	.	+	.	ID=cds-NP_780752.1;Parent=rna-NM_175543.3;Dbxref=CCDS:CCDS25123.1,GeneID:268451,GenBank:NP_780752.1,MGI:MGI:2442920;Name=NP_780752.1;gbkey=CDS;gene=Rab11fip4;product=rab11 family-interacting protein 4;protein_id=NP_780752.1;tag=RefSeq Select;extra_copy_number=0
CM058251.1	Liftoff	CDS	77332293	77332409	.	+	.	ID=cds-NP_780752.1;Parent=rna-NM_175543.3;Dbxref=CCDS:CCDS25123.1,GeneID:268451,GenBank:NP_780752.1,MGI:MGI:2442920;Name=NP_780752.1;gbkey=CDS;gene=Rab11fip4;product=rab11 family-interacting protein 4;protein_id=NP_780752.1;tag=RefSeq Select;extra_copy_number=0
CM058251.1	Liftoff	mRNA	77292785	77337587	.	+	.	ID=rna-XM_030246035.2;Parent=gene-Rab11fip4;Dbxref=GeneID:268451,GenBank:XM_030246035.2,MGI:MGI:2442920;Name=XM_030246035.2;gbkey=mRNA;gene=Rab11fip4;model_evidence=Supporting evidence includes similarity to: 3 mRNAs%2C 8 ESTs%2C 3 Proteins%2C 3177 long SRA reads%2C and 100%25 coverage of the annotated genomic feature by RNAseq alignments%2C including 5 samples with support for all annotated introns;product=RAB11 family interacting protein 4 (class II)%2C transcript variant X4;transcript_id=XM_030246035.2;matches_ref_protein=True;valid_ORF=True;extra_copy_number=0
CM058251.1	Liftoff	exon	77292785	77292809	.	+	.	ID=exon-XM_030246035.2-1;Parent=rna-XM_030246035.2;Dbxref=GeneID:268451,GenBank:XM_030246035.2,MGI:MGI:2442920;gbkey=mRNA;gene=Rab11fip4;product=RAB11 family interacting protein 4 (class II)%2C transcript variant X4;transcript_id=XM_030246035.2;extra_copy_number=0
CM058251.1	Liftoff	exon	77320356	77320579	.	+	.	ID=exon-XM_030246035.2-2;Parent=rna-XM_030246035.2;Dbxref=GeneID:268451,GenBank:XM_030246035.2,MGI:MGI:2442920;gbkey=mRNA;gene=Rab11fip4;product=RAB11 family interacting protein 4 (class II)%2C transcript variant X4;transcript_id=XM_030246035.2;extra_copy_number=0
CM058251.1	Liftoff	exon	77322909	77323103	.	+	.	ID=exon-XM_030246035.2-3;Parent=rna-XM_030246035.2;Dbxref=GeneID:268451,GenBank:XM_030246035.2,MGI:MGI:2442920;gbkey=mRNA;gene=Rab11fip4;product=RAB11 family interacting protein 4 (class II)%2C transcript variant X4;transcript_id=XM_030246035.2;extra_copy_number=0
CM058251.1	Liftoff	exon	77323793	77323927	.	+	.	ID=exon-XM_030246035.2-4;Parent=rna-XM_030246035.2;Dbxref=GeneID:268451,GenBank:XM_030246035.2,MGI:MGI:2442920;gbkey=mRNA;gene=Rab11fip4;product=RAB11 family interacting protein 4 (class II)%2C transcript variant X4;transcript_id=XM_030246035.2;extra_copy_number=0
CM058251.1	Liftoff	exon	77324171	77324206	.	+	.	ID=exon-XM_030246035.2-5;Parent=rna-XM_030246035.2;Dbxref=GeneID:268451,GenBank:XM_030246035.2,MGI:MGI:2442920;gbkey=mRNA;gene=Rab11fip4;product=RAB11 family interacting protein 4 (class II)%2C transcript variant X4;transcript_id=XM_030246035.2;extra_copy_number=0
CM058251.1	Liftoff	exon	77324598	77324697	.	+	.	ID=exon-XM_030246035.2-6;Parent=rna-XM_030246035.2;Dbxref=GeneID:268451,GenBank:XM_030246035.2,MGI:MGI:2442920;gbkey=mRNA;gene=Rab11fip4;product=RAB11 family interacting protein 4 (class II)%2C transcript variant X4;transcript_id=XM_030246035.2;extra_copy_number=0
CM058251.1	Liftoff	exon	77324956	77325059	.	+	.	ID=exon-XM_030246035.2-7;Parent=rna-XM_030246035.2;Dbxref=GeneID:268451,GenBank:XM_030246035.2,MGI:MGI:2442920;gbkey=mRNA;gene=Rab11fip4;product=RAB11 family interacting protein 4 (class II)%2C transcript variant X4;transcript_id=XM_030246035.2;extra_copy_number=0
CM058251.1	Liftoff	exon	77326122	77326262	.	+	.	ID=exon-XM_030246035.2-8;Parent=rna-XM_030246035.2;Dbxref=GeneID:268451,GenBank:XM_030246035.2,MGI:MGI:2442920;gbkey=mRNA;gene=Rab11fip4;product=RAB11 family interacting protein 4 (class II)%2C transcript variant X4;transcript_id=XM_030246035.2;extra_copy_number=0
CM058251.1	Liftoff	exon	77329185	77329266	.	+	.	ID=exon-XM_030246035.2-9;Parent=rna-XM_030246035.2;Dbxref=GeneID:268451,GenBank:XM_030246035.2,MGI:MGI:2442920;gbkey=mRNA;gene=Rab11fip4;product=RAB11 family interacting protein 4 (class II)%2C transcript variant X4;transcript_id=XM_030246035.2;extra_copy_number=0
CM058251.1	Liftoff	exon	77330028	77330165	.	+	.	ID=exon-XM_030246035.2-10;Parent=rna-XM_030246035.2;Dbxref=GeneID:268451,GenBank:XM_030246035.2,MGI:MGI:2442920;gbkey=mRNA;gene=Rab11fip4;product=RAB11 family interacting protein 4 (class II)%2C transcript variant X4;transcript_id=XM_030246035.2;extra_copy_number=0
CM058251.1	Liftoff	exon	77330242	77330397	.	+	.	ID=exon-XM_030246035.2-11;Parent=rna-XM_030246035.2;Dbxref=GeneID:268451,GenBank:XM_030246035.2,MGI:MGI:2442920;gbkey=mRNA;gene=Rab11fip4;product=RAB11 family interacting protein 4 (class II)%2C transcript variant X4;transcript_id=XM_030246035.2;extra_copy_number=0
CM058251.1	Liftoff	exon	77331326	77331469	.	+	.	ID=exon-XM_030246035.2-12;Parent=rna-XM_030246035.2;Dbxref=GeneID:268451,GenBank:XM_030246035.2,MGI:MGI:2442920;gbkey=mRNA;gene=Rab11fip4;product=RAB11 family interacting protein 4 (class II)%2C transcript variant X4;transcript_id=XM_030246035.2;extra_copy_number=0
CM058251.1	Liftoff	exon	77332293	77337587	.	+	.	ID=exon-XM_030246035.2-13;Parent=rna-XM_030246035.2;Dbxref=GeneID:268451,GenBank:XM_030246035.2,MGI:MGI:2442920;gbkey=mRNA;gene=Rab11fip4;product=RAB11 family interacting protein 4 (class II)%2C transcript variant X4;transcript_id=XM_030246035.2;extra_copy_number=0
CM058251.1	Liftoff	CDS	77320437	77320579	.	+	.	ID=cds-XP_030101895.1;Parent=rna-XM_030246035.2;Dbxref=GeneID:268451,GenBank:XP_030101895.1,MGI:MGI:2442920;Name=XP_030101895.1;gbkey=CDS;gene=Rab11fip4;product=rab11 family-interacting protein 4 isoform X4;protein_id=XP_030101895.1;extra_copy_number=0
CM058251.1	Liftoff	CDS	77322909	77323103	.	+	.	ID=cds-XP_030101895.1;Parent=rna-XM_030246035.2;Dbxref=GeneID:268451,GenBank:XP_030101895.1,MGI:MGI:2442920;Name=XP_030101895.1;gbkey=CDS;gene=Rab11fip4;product=rab11 family-interacting protein 4 isoform X4;protein_id=XP_030101895.1;extra_copy_number=0
CM058251.1	Liftoff	CDS	77323793	77323927	.	+	.	ID=cds-XP_030101895.1;Parent=rna-XM_030246035.2;Dbxref=GeneID:268451,GenBank:XP_030101895.1,MGI:MGI:2442920;Name=XP_030101895.1;gbkey=CDS;gene=Rab11fip4;product=rab11 family-interacting protein 4 isoform X4;protein_id=XP_030101895.1;extra_copy_number=0
CM058251.1	Liftoff	CDS	77324171	77324206	.	+	.	ID=cds-XP_030101895.1;Parent=rna-XM_030246035.2;Dbxref=GeneID:268451,GenBank:XP_030101895.1,MGI:MGI:2442920;Name=XP_030101895.1;gbkey=CDS;gene=Rab11fip4;product=rab11 family-interacting protein 4 isoform X4;protein_id=XP_030101895.1;extra_copy_number=0
CM058251.1	Liftoff	CDS	77324598	77324697	.	+	.	ID=cds-XP_030101895.1;Parent=rna-XM_030246035.2;Dbxref=GeneID:268451,GenBank:XP_030101895.1,MGI:MGI:2442920;Name=XP_030101895.1;gbkey=CDS;gene=Rab11fip4;product=rab11 family-interacting protein 4 isoform X4;protein_id=XP_030101895.1;extra_copy_number=0
CM058251.1	Liftoff	CDS	77324956	77325059	.	+	.	ID=cds-XP_030101895.1;Parent=rna-XM_030246035.2;Dbxref=GeneID:268451,GenBank:XP_030101895.1,MGI:MGI:2442920;Name=XP_030101895.1;gbkey=CDS;gene=Rab11fip4;product=rab11 family-interacting protein 4 isoform X4;protein_id=XP_030101895.1;extra_copy_number=0
CM058251.1	Liftoff	CDS	77326122	77326262	.	+	.	ID=cds-XP_030101895.1;Parent=rna-XM_030246035.2;Dbxref=GeneID:268451,GenBank:XP_030101895.1,MGI:MGI:2442920;Name=XP_030101895.1;gbkey=CDS;gene=Rab11fip4;product=rab11 family-interacting protein 4 isoform X4;protein_id=XP_030101895.1;extra_copy_number=0
CM058251.1	Liftoff	CDS	77329185	77329266	.	+	.	ID=cds-XP_030101895.1;Parent=rna-XM_030246035.2;Dbxref=GeneID:268451,GenBank:XP_030101895.1,MGI:MGI:2442920;Name=XP_030101895.1;gbkey=CDS;gene=Rab11fip4;product=rab11 family-interacting protein 4 isoform X4;protein_id=XP_030101895.1;extra_copy_number=0
CM058251.1	Liftoff	CDS	77330028	77330165	.	+	.	ID=cds-XP_030101895.1;Parent=rna-XM_030246035.2;Dbxref=GeneID:268451,GenBank:XP_030101895.1,MGI:MGI:2442920;Name=XP_030101895.1;gbkey=CDS;gene=Rab11fip4;product=rab11 family-interacting protein 4 isoform X4;protein_id=XP_030101895.1;extra_copy_number=0
CM058251.1	Liftoff	CDS	77330242	77330397	.	+	.	ID=cds-XP_030101895.1;Parent=rna-XM_030246035.2;Dbxref=GeneID:268451,GenBank:XP_030101895.1,MGI:MGI:2442920;Name=XP_030101895.1;gbkey=CDS;gene=Rab11fip4;product=rab11 family-interacting protein 4 isoform X4;protein_id=XP_030101895.1;extra_copy_number=0
CM058251.1	Liftoff	CDS	77331326	77331469	.	+	.	ID=cds-XP_030101895.1;Parent=rna-XM_030246035.2;Dbxref=GeneID:268451,GenBank:XP_030101895.1,MGI:MGI:2442920;Name=XP_030101895.1;gbkey=CDS;gene=Rab11fip4;product=rab11 family-interacting protein 4 isoform X4;protein_id=XP_030101895.1;extra_copy_number=0
CM058251.1	Liftoff	CDS	77332293	77332409	.	+	.	ID=cds-XP_030101895.1;Parent=rna-XM_030246035.2;Dbxref=GeneID:268451,GenBank:XP_030101895.1,MGI:MGI:2442920;Name=XP_030101895.1;gbkey=CDS;gene=Rab11fip4;product=rab11 family-interacting protein 4 isoform X4;protein_id=XP_030101895.1;extra_copy_number=0
CM058251.1	Liftoff	mRNA	77293104	77337587	.	+	.	ID=rna-XM_006533404.4;Parent=gene-Rab11fip4;Dbxref=GeneID:268451,GenBank:XM_006533404.4,MGI:MGI:2442920;Name=XM_006533404.4;gbkey=mRNA;gene=Rab11fip4;model_evidence=Supporting evidence includes similarity to: 3 mRNAs%2C 20 ESTs%2C 3 Proteins%2C 3198 long SRA reads%2C and 98%25 coverage of the annotated genomic feature by RNAseq alignments%2C including 41 samples with support for all annotated introns;product=RAB11 family interacting protein 4 (class II)%2C transcript variant X3;transcript_id=XM_006533404.4;matches_ref_protein=True;valid_ORF=True;extra_copy_number=0
CM058251.1	Liftoff	exon	77293104	77300423	.	+	.	ID=exon-XM_006533404.4-1;Parent=rna-XM_006533404.4;Dbxref=GeneID:268451,GenBank:XM_006533404.4,MGI:MGI:2442920;gbkey=mRNA;gene=Rab11fip4;product=RAB11 family interacting protein 4 (class II)%2C transcript variant X3;transcript_id=XM_006533404.4;extra_copy_number=0
CM058251.1	Liftoff	exon	77320356	77320579	.	+	.	ID=exon-XM_006533404.4-2;Parent=rna-XM_006533404.4;Dbxref=GeneID:268451,GenBank:XM_006533404.4,MGI:MGI:2442920;gbkey=mRNA;gene=Rab11fip4;product=RAB11 family interacting protein 4 (class II)%2C transcript variant X3;transcript_id=XM_006533404.4;extra_copy_number=0
CM058251.1	Liftoff	exon	77322909	77323103	.	+	.	ID=exon-XM_006533404.4-3;Parent=rna-XM_006533404.4;Dbxref=GeneID:268451,GenBank:XM_006533404.4,MGI:MGI:2442920;gbkey=mRNA;gene=Rab11fip4;product=RAB11 family interacting protein 4 (class II)%2C transcript variant X3;transcript_id=XM_006533404.4;extra_copy_number=0
CM058251.1	Liftoff	exon	77323793	77323927	.	+	.	ID=exon-XM_006533404.4-4;Parent=rna-XM_006533404.4;Dbxref=GeneID:268451,GenBank:XM_006533404.4,MGI:MGI:2442920;gbkey=mRNA;gene=Rab11fip4;product=RAB11 family interacting protein 4 (class II)%2C transcript variant X3;transcript_id=XM_006533404.4;extra_copy_number=0
CM058251.1	Liftoff	exon	77324171	77324206	.	+	.	ID=exon-XM_006533404.4-5;Parent=rna-XM_006533404.4;Dbxref=GeneID:268451,GenBank:XM_006533404.4,MGI:MGI:2442920;gbkey=mRNA;gene=Rab11fip4;product=RAB11 family interacting protein 4 (class II)%2C transcript variant X3;transcript_id=XM_006533404.4;extra_copy_number=0
CM058251.1	Liftoff	exon	77324598	77324697	.	+	.	ID=exon-XM_006533404.4-6;Parent=rna-XM_006533404.4;Dbxref=GeneID:268451,GenBank:XM_006533404.4,MGI:MGI:2442920;gbkey=mRNA;gene=Rab11fip4;product=RAB11 family interacting protein 4 (class II)%2C transcript variant X3;transcript_id=XM_006533404.4;extra_copy_number=0
CM058251.1	Liftoff	exon	77324956	77325059	.	+	.	ID=exon-XM_006533404.4-7;Parent=rna-XM_006533404.4;Dbxref=GeneID:268451,GenBank:XM_006533404.4,MGI:MGI:2442920;gbkey=mRNA;gene=Rab11fip4;product=RAB11 family interacting protein 4 (class II)%2C transcript variant X3;transcript_id=XM_006533404.4;extra_copy_number=0
CM058251.1	Liftoff	exon	77326122	77326262	.	+	.	ID=exon-XM_006533404.4-8;Parent=rna-XM_006533404.4;Dbxref=GeneID:268451,GenBank:XM_006533404.4,MGI:MGI:2442920;gbkey=mRNA;gene=Rab11fip4;product=RAB11 family interacting protein 4 (class II)%2C transcript variant X3;transcript_id=XM_006533404.4;extra_copy_number=0
CM058251.1	Liftoff	exon	77329185	77329266	.	+	.	ID=exon-XM_006533404.4-9;Parent=rna-XM_006533404.4;Dbxref=GeneID:268451,GenBank:XM_006533404.4,MGI:MGI:2442920;gbkey=mRNA;gene=Rab11fip4;product=RAB11 family interacting protein 4 (class II)%2C transcript variant X3;transcript_id=XM_006533404.4;extra_copy_number=0
CM058251.1	Liftoff	exon	77330028	77330165	.	+	.	ID=exon-XM_006533404.4-10;Parent=rna-XM_006533404.4;Dbxref=GeneID:268451,GenBank:XM_006533404.4,MGI:MGI:2442920;gbkey=mRNA;gene=Rab11fip4;product=RAB11 family interacting protein 4 (class II)%2C transcript variant X3;transcript_id=XM_006533404.4;extra_copy_number=0
CM058251.1	Liftoff	exon	77330242	77330397	.	+	.	ID=exon-XM_006533404.4-11;Parent=rna-XM_006533404.4;Dbxref=GeneID:268451,GenBank:XM_006533404.4,MGI:MGI:2442920;gbkey=mRNA;gene=Rab11fip4;product=RAB11 family interacting protein 4 (class II)%2C transcript variant X3;transcript_id=XM_006533404.4;extra_copy_number=0
CM058251.1	Liftoff	exon	77331326	77331469	.	+	.	ID=exon-XM_006533404.4-12;Parent=rna-XM_006533404.4;Dbxref=GeneID:268451,GenBank:XM_006533404.4,MGI:MGI:2442920;gbkey=mRNA;gene=Rab11fip4;product=RAB11 family interacting protein 4 (class II)%2C transcript variant X3;transcript_id=XM_006533404.4;extra_copy_number=0
CM058251.1	Liftoff	exon	77332293	77337587	.	+	.	ID=exon-XM_006533404.4-13;Parent=rna-XM_006533404.4;Dbxref=GeneID:268451,GenBank:XM_006533404.4,MGI:MGI:2442920;gbkey=mRNA;gene=Rab11fip4;product=RAB11 family interacting protein 4 (class II)%2C transcript variant X3;transcript_id=XM_006533404.4;extra_copy_number=0
CM058251.1	Liftoff	CDS	77300394	77300423	.	+	.	ID=cds-XP_006533467.1;Parent=rna-XM_006533404.4;Dbxref=GeneID:268451,GenBank:XP_006533467.1,MGI:MGI:2442920;Name=XP_006533467.1;gbkey=CDS;gene=Rab11fip4;product=rab11 family-interacting protein 4 isoform X3;protein_id=XP_006533467.1;extra_copy_number=0
CM058251.1	Liftoff	CDS	77320356	77320579	.	+	.	ID=cds-XP_006533467.1;Parent=rna-XM_006533404.4;Dbxref=GeneID:268451,GenBank:XP_006533467.1,MGI:MGI:2442920;Name=XP_006533467.1;gbkey=CDS;gene=Rab11fip4;product=rab11 family-interacting protein 4 isoform X3;protein_id=XP_006533467.1;extra_copy_number=0
CM058251.1	Liftoff	CDS	77322909	77323103	.	+	.	ID=cds-XP_006533467.1;Parent=rna-XM_006533404.4;Dbxref=GeneID:268451,GenBank:XP_006533467.1,MGI:MGI:2442920;Name=XP_006533467.1;gbkey=CDS;gene=Rab11fip4;product=rab11 family-interacting protein 4 isoform X3;protein_id=XP_006533467.1;extra_copy_number=0
CM058251.1	Liftoff	CDS	77323793	77323927	.	+	.	ID=cds-XP_006533467.1;Parent=rna-XM_006533404.4;Dbxref=GeneID:268451,GenBank:XP_006533467.1,MGI:MGI:2442920;Name=XP_006533467.1;gbkey=CDS;gene=Rab11fip4;product=rab11 family-interacting protein 4 isoform X3;protein_id=XP_006533467.1;extra_copy_number=0
CM058251.1	Liftoff	CDS	77324171	77324206	.	+	.	ID=cds-XP_006533467.1;Parent=rna-XM_006533404.4;Dbxref=GeneID:268451,GenBank:XP_006533467.1,MGI:MGI:2442920;Name=XP_006533467.1;gbkey=CDS;gene=Rab11fip4;product=rab11 family-interacting protein 4 isoform X3;protein_id=XP_006533467.1;extra_copy_number=0
CM058251.1	Liftoff	CDS	77324598	77324697	.	+	.	ID=cds-XP_006533467.1;Parent=rna-XM_006533404.4;Dbxref=GeneID:268451,GenBank:XP_006533467.1,MGI:MGI:2442920;Name=XP_006533467.1;gbkey=CDS;gene=Rab11fip4;product=rab11 family-interacting protein 4 isoform X3;protein_id=XP_006533467.1;extra_copy_number=0
CM058251.1	Liftoff	CDS	77324956	77325059	.	+	.	ID=cds-XP_006533467.1;Parent=rna-XM_006533404.4;Dbxref=GeneID:268451,GenBank:XP_006533467.1,MGI:MGI:2442920;Name=XP_006533467.1;gbkey=CDS;gene=Rab11fip4;product=rab11 family-interacting protein 4 isoform X3;protein_id=XP_006533467.1;extra_copy_number=0
CM058251.1	Liftoff	CDS	77326122	77326262	.	+	.	ID=cds-XP_006533467.1;Parent=rna-XM_006533404.4;Dbxref=GeneID:268451,GenBank:XP_006533467.1,MGI:MGI:2442920;Name=XP_006533467.1;gbkey=CDS;gene=Rab11fip4;product=rab11 family-interacting protein 4 isoform X3;protein_id=XP_006533467.1;extra_copy_number=0
CM058251.1	Liftoff	CDS	77329185	77329266	.	+	.	ID=cds-XP_006533467.1;Parent=rna-XM_006533404.4;Dbxref=GeneID:268451,GenBank:XP_006533467.1,MGI:MGI:2442920;Name=XP_006533467.1;gbkey=CDS;gene=Rab11fip4;product=rab11 family-interacting protein 4 isoform X3;protein_id=XP_006533467.1;extra_copy_number=0
CM058251.1	Liftoff	CDS	77330028	77330165	.	+	.	ID=cds-XP_006533467.1;Parent=rna-XM_006533404.4;Dbxref=GeneID:268451,GenBank:XP_006533467.1,MGI:MGI:2442920;Name=XP_006533467.1;gbkey=CDS;gene=Rab11fip4;product=rab11 family-interacting protein 4 isoform X3;protein_id=XP_006533467.1;extra_copy_number=0
CM058251.1	Liftoff	CDS	77330242	77330397	.	+	.	ID=cds-XP_006533467.1;Parent=rna-XM_006533404.4;Dbxref=GeneID:268451,GenBank:XP_006533467.1,MGI:MGI:2442920;Name=XP_006533467.1;gbkey=CDS;gene=Rab11fip4;product=rab11 family-interacting protein 4 isoform X3;protein_id=XP_006533467.1;extra_copy_number=0
CM058251.1	Liftoff	CDS	77331326	77331469	.	+	.	ID=cds-XP_006533467.1;Parent=rna-XM_006533404.4;Dbxref=GeneID:268451,GenBank:XP_006533467.1,MGI:MGI:2442920;Name=XP_006533467.1;gbkey=CDS;gene=Rab11fip4;product=rab11 family-interacting protein 4 isoform X3;protein_id=XP_006533467.1;extra_copy_number=0
CM058251.1	Liftoff	CDS	77332293	77332409	.	+	.	ID=cds-XP_006533467.1;Parent=rna-XM_006533404.4;Dbxref=GeneID:268451,GenBank:XP_006533467.1,MGI:MGI:2442920;Name=XP_006533467.1;gbkey=CDS;gene=Rab11fip4;product=rab11 family-interacting protein 4 isoform X3;protein_id=XP_006533467.1;extra_copy_number=0
CM058251.1	Liftoff	gene	77234543	77234647	.	+	.	ID=gene-Gm23293;Dbxref=GeneID:115487850,MGI:MGI:5453070;Name=Gm23293;description=predicted gene%2C 23293;gbkey=Gene;gene=Gm23293;gene_biotype=snRNA;coverage=1.0;sequence_ID=1.0;extra_copy_number=0;copy_num_ID=gene-Gm23293_0
CM058251.1	Liftoff	snRNA	77234543	77234647	.	+	.	ID=rna-XR_004937303.1;Parent=gene-Gm23293;Dbxref=GeneID:115487850,RFAM:RF00026,GenBank:XR_004937303.1,MGI:MGI:5453070;Name=XR_004937303.1;gbkey=ncRNA;gene=Gm23293;inference=COORDINATES: profile:INFERNAL:1.1.1;product=U6 spliceosomal RNA;transcript_id=XR_004937303.1;extra_copy_number=0
CM058251.1	Liftoff	exon	77234543	77234647	.	+	.	ID=exon-XR_004937303.1-1;Parent=rna-XR_004937303.1;Dbxref=GeneID:115487850,RFAM:RF00026,GenBank:XR_004937303.1,MGI:MGI:5453070;gbkey=ncRNA;gene=Gm23293;inference=COORDINATES: profile:INFERNAL:1.1.1;product=U6 spliceosomal RNA;transcript_id=XR_004937303.1;extra_copy_number=0
CM058251.1	Liftoff	gene	77246463	77262547	.	-	.	ID=gene-Rab11fip4os1;Dbxref=GeneID:790912,MGI:MGI:3650027;Name=Rab11fip4os1;description=RAB11 family interacting protein 4 (class II)%2C opposite strand 1;gbkey=Gene;gene=Rab11fip4os1;gene_biotype=lncRNA;gene_synonym=Gm11202;coverage=1.0;sequence_ID=1.0;extra_copy_number=0;copy_num_ID=gene-Rab11fip4os1_0
CM058251.1	Liftoff	lnc_RNA	77246463	77262547	.	-	.	ID=rna-NR_003283.1;Parent=gene-Rab11fip4os1;Dbxref=GeneID:790912,GenBank:NR_003283.1,MGI:MGI:3650027;Name=NR_003283.1;gbkey=ncRNA;gene=Rab11fip4os1;product=RAB11 family interacting protein 4 (class II)%2C opposite strand 1;transcript_id=NR_003283.1;extra_copy_number=0
CM058251.1	Liftoff	exon	77246463	77248323	.	-	.	ID=exon-NR_003283.1-3;Parent=rna-NR_003283.1;Dbxref=GeneID:790912,GenBank:NR_003283.1,MGI:MGI:3650027;gbkey=ncRNA;gene=Rab11fip4os1;product=RAB11 family interacting protein 4 (class II)%2C opposite strand 1;transcript_id=NR_003283.1;extra_copy_number=0
CM058251.1	Liftoff	exon	77255219	77255280	.	-	.	ID=exon-NR_003283.1-2;Parent=rna-NR_003283.1;Dbxref=GeneID:790912,GenBank:NR_003283.1,MGI:MGI:3650027;gbkey=ncRNA;gene=Rab11fip4os1;product=RAB11 family interacting protein 4 (class II)%2C opposite strand 1;transcript_id=NR_003283.1;extra_copy_number=0
CM058251.1	Liftoff	exon	77262284	77262547	.	-	.	ID=exon-NR_003283.1-1;Parent=rna-NR_003283.1;Dbxref=GeneID:790912,GenBank:NR_003283.1,MGI:MGI:3650027;gbkey=ncRNA;gene=Rab11fip4os1;product=RAB11 family interacting protein 4 (class II)%2C opposite strand 1;transcript_id=NR_003283.1;extra_copy_number=0
CM058251.1	Liftoff	match	77254243	77254626	.	+	.	ID=db97fbaa-275c-49c6-a2c6-c4ff9e102879;Target=NG_153734.1 1 384 +;assembly_bases_aln=384;assembly_bases_seq=384;bit_score=715.683;blast_aligner=1;blast_score=384;common_component=0;e_value=0;filter_score=0;for_remapping=2;gap_count=0;hsp_percent_coverage=100;matchable_bases=384;matched_bases=384;num_ident=384;num_mismatch=0;pct_coverage=100;pct_coverage_hiqual=100;pct_identity_gap=100;pct_identity_gapopen_only=100;pct_identity_ungap=100;rank=1;weighted_identity=1;coverage=1.0;sequence_ID=1.0;extra_copy_number=0;copy_num_ID=db97fbaa-275c-49c6-a2c6-c4ff9e102879_0
CM058251.1	Liftoff	enhancer	77254343	77254526	.	.	.	ID=id-GeneID:128926705;Dbxref=GeneID:128926705;Note=cis-regulatory module chr11:79428461-79428644 (MGSCv37/mm9 assembly coordinates);experiment=EXISTENCE:reporter gene assay evidence [ECO:0000049][PMID:25872643];function=activates a minimal SCP1 promoter by CapStarr-seq with weak activity in P5424 T cells {active_cell/tissue: P5424 T cell};gbkey=regulatory;regulatory_class=enhancer;coverage=1.0;sequence_ID=1.0;extra_copy_number=0;copy_num_ID=id-GeneID:128926705_0
CM058251.1	Liftoff	biological_region	77254343	77254526	.	+	.	ID=id-GeneID:128926705-2;Dbxref=GeneID:128926705;Name=biological region;gbkey=Region;standard_name=CapStarr-seq enhancer MGSCv37_chr11:79428461-79428644;coverage=1.0;sequence_ID=1.0;extra_copy_number=0;copy_num_ID=id-GeneID:128926705-2_0
CM058251.1	Liftoff	gene	77274708	77274810	.	-	.	ID=gene-Gm25867;Dbxref=GeneID:115487865,MGI:MGI:5455644;Name=Gm25867;description=predicted gene%2C 25867;gbkey=Gene;gene=Gm25867;gene_biotype=snRNA;coverage=1.0;sequence_ID=1.0;extra_copy_number=0;copy_num_ID=gene-Gm25867_0
CM058251.1	Liftoff	snRNA	77274708	77274810	.	-	.	ID=rna-XR_004937314.1;Parent=gene-Gm25867;Dbxref=GeneID:115487865,RFAM:RF00026,GenBank:XR_004937314.1,MGI:MGI:5455644;Name=XR_004937314.1;gbkey=ncRNA;gene=Gm25867;inference=COORDINATES: profile:INFERNAL:1.1.1;product=U6 spliceosomal RNA;transcript_id=XR_004937314.1;extra_copy_number=0
CM058251.1	Liftoff	exon	77274708	77274810	.	-	.	ID=exon-XR_004937314.1-1;Parent=rna-XR_004937314.1;Dbxref=GeneID:115487865,RFAM:RF00026,GenBank:XR_004937314.1,MGI:MGI:5455644;gbkey=ncRNA;gene=Gm25867;inference=COORDINATES: profile:INFERNAL:1.1.1;product=U6 spliceosomal RNA;transcript_id=XR_004937314.1;extra_copy_number=0
CM058251.1	Liftoff	gene	77276994	77286395	.	-	.	ID=gene-Gm30718;Dbxref=GeneID:102632722,MGI:MGI:5589877;Name=Gm30718;description=predicted gene%2C 30718;gbkey=Gene;gene=Gm30718;gene_biotype=lncRNA;coverage=1.0;sequence_ID=1.0;extra_copy_number=0;copy_num_ID=gene-Gm30718_0
CM058251.1	Liftoff	lnc_RNA	77276994	77286395	.	-	.	ID=rna-XR_001780097.2;Parent=gene-Gm30718;Dbxref=GeneID:102632722,GenBank:XR_001780097.2,MGI:MGI:5589877;Name=XR_001780097.2;gbkey=ncRNA;gene=Gm30718;model_evidence=Supporting evidence includes similarity to: 4 long SRA reads%2C and 63%25 coverage of the annotated genomic feature by RNAseq alignments%2C including 5 samples with support for all annotated introns;product=predicted gene%2C 30718%2C transcript variant X1;transcript_id=XR_001780097.2;extra_copy_number=0
CM058251.1	Liftoff	exon	77276994	77279491	.	-	.	ID=exon-XR_001780097.2-4;Parent=rna-XR_001780097.2;Dbxref=GeneID:102632722,GenBank:XR_001780097.2,MGI:MGI:5589877;gbkey=ncRNA;gene=Gm30718;product=predicted gene%2C 30718%2C transcript variant X1;transcript_id=XR_001780097.2;extra_copy_number=0
CM058251.1	Liftoff	exon	77280454	77280567	.	-	.	ID=exon-XR_001780097.2-3;Parent=rna-XR_001780097.2;Dbxref=GeneID:102632722,GenBank:XR_001780097.2,MGI:MGI:5589877;gbkey=ncRNA;gene=Gm30718;product=predicted gene%2C 30718%2C transcript variant X1;transcript_id=XR_001780097.2;extra_copy_number=0
CM058251.1	Liftoff	exon	77283633	77283724	.	-	.	ID=exon-XR_001780097.2-2;Parent=rna-XR_001780097.2;Dbxref=GeneID:102632722,GenBank:XR_001780097.2,MGI:MGI:5589877;gbkey=ncRNA;gene=Gm30718;product=predicted gene%2C 30718%2C transcript variant X1;transcript_id=XR_001780097.2;extra_copy_number=0
CM058251.1	Liftoff	exon	77286306	77286395	.	-	.	ID=exon-XR_001780097.2-1;Parent=rna-XR_001780097.2;Dbxref=GeneID:102632722,GenBank:XR_001780097.2,MGI:MGI:5589877;gbkey=ncRNA;gene=Gm30718;product=predicted gene%2C 30718%2C transcript variant X1;transcript_id=XR_001780097.2;extra_copy_number=0
CM058251.1	Liftoff	lnc_RNA	77277619	77286395	.	-	.	ID=rna-XR_001780096.3;Parent=gene-Gm30718;Dbxref=GeneID:102632722,GenBank:XR_001780096.3,MGI:MGI:5589877;Name=XR_001780096.3;gbkey=ncRNA;gene=Gm30718;model_evidence=Supporting evidence includes similarity to: 1 long SRA read%2C and 75%25 coverage of the annotated genomic feature by RNAseq alignments%2C including 3 samples with support for all annotated introns;product=predicted gene%2C 30718%2C transcript variant X2;transcript_id=XR_001780096.3;extra_copy_number=0
CM058251.1	Liftoff	exon	77277619	77278801	.	-	.	ID=exon-XR_001780096.3-5;Parent=rna-XR_001780096.3;Dbxref=GeneID:102632722,GenBank:XR_001780096.3,MGI:MGI:5589877;gbkey=ncRNA;gene=Gm30718;product=predicted gene%2C 30718%2C transcript variant X2;transcript_id=XR_001780096.3;extra_copy_number=0
CM058251.1	Liftoff	exon	77279329	77279491	.	-	.	ID=exon-XR_001780096.3-4;Parent=rna-XR_001780096.3;Dbxref=GeneID:102632722,GenBank:XR_001780096.3,MGI:MGI:5589877;gbkey=ncRNA;gene=Gm30718;product=predicted gene%2C 30718%2C transcript variant X2;transcript_id=XR_001780096.3;extra_copy_number=0
CM058251.1	Liftoff	exon	77280454	77280567	.	-	.	ID=exon-XR_001780096.3-3;Parent=rna-XR_001780096.3;Dbxref=GeneID:102632722,GenBank:XR_001780096.3,MGI:MGI:5589877;gbkey=ncRNA;gene=Gm30718;product=predicted gene%2C 30718%2C transcript variant X2;transcript_id=XR_001780096.3;extra_copy_number=0
CM058251.1	Liftoff	exon	77283633	77283724	.	-	.	ID=exon-XR_001780096.3-2;Parent=rna-XR_001780096.3;Dbxref=GeneID:102632722,GenBank:XR_001780096.3,MGI:MGI:5589877;gbkey=ncRNA;gene=Gm30718;product=predicted gene%2C 30718%2C transcript variant X2;transcript_id=XR_001780096.3;extra_copy_number=0
CM058251.1	Liftoff	exon	77286306	77286395	.	-	.	ID=exon-XR_001780096.3-1;Parent=rna-XR_001780096.3;Dbxref=GeneID:102632722,GenBank:XR_001780096.3,MGI:MGI:5589877;gbkey=ncRNA;gene=Gm30718;product=predicted gene%2C 30718%2C transcript variant X2;transcript_id=XR_001780096.3;extra_copy_number=0
CM058251.1	Liftoff	gene	77278580	77278687	.	-	.	ID=gene-Gm24887;Dbxref=GeneID:115487854,MGI:MGI:5454664;Name=Gm24887;description=predicted gene%2C 24887;gbkey=Gene;gene=Gm24887;gene_biotype=snRNA;coverage=1.0;sequence_ID=1.0;extra_copy_number=0;copy_num_ID=gene-Gm24887_0
CM058251.1	Liftoff	snRNA	77278580	77278687	.	-	.	ID=rna-XR_004937307.1;Parent=gene-Gm24887;Dbxref=GeneID:115487854,RFAM:RF00026,GenBank:XR_004937307.1,MGI:MGI:5454664;Name=XR_004937307.1;gbkey=ncRNA;gene=Gm24887;inference=COORDINATES: profile:INFERNAL:1.1.1;product=U6 spliceosomal RNA;transcript_id=XR_004937307.1;extra_copy_number=0
CM058251.1	Liftoff	exon	77278580	77278687	.	-	.	ID=exon-XR_004937307.1-1;Parent=rna-XR_004937307.1;Dbxref=GeneID:115487854,RFAM:RF00026,GenBank:XR_004937307.1,MGI:MGI:5454664;gbkey=ncRNA;gene=Gm24887;inference=COORDINATES: profile:INFERNAL:1.1.1;product=U6 spliceosomal RNA;transcript_id=XR_004937307.1;extra_copy_number=0
CM058251.1	Liftoff	gene	77309940	77314653	.	-	.	ID=gene-Rab11fip4os2;Dbxref=GeneID:72218,MGI:MGI:1925439;Name=Rab11fip4os2;description=RAB11 family interacting protein 4 (class II)%2C opposite strand 2;gbkey=Gene;gene=Rab11fip4os2;gene_biotype=lncRNA;gene_synonym=1700020F10Rik,4930542H20Rik,Rab11fib4os2;coverage=1.0;sequence_ID=1.0;extra_copy_number=0;copy_num_ID=gene-Rab11fip4os2_0
CM058251.1	Liftoff	lnc_RNA	77309940	77314653	.	-	.	ID=rna-NR_045898.2;Parent=gene-Rab11fip4os2;Dbxref=GeneID:72218,GenBank:NR_045898.2,MGI:MGI:1925439;Name=NR_045898.2;gbkey=ncRNA;gene=Rab11fip4os2;product=RAB11 family interacting protein 4 (class II)%2C opposite strand 2;transcript_id=NR_045898.2;extra_copy_number=0
CM058251.1	Liftoff	exon	77309940	77310115	.	-	.	ID=exon-NR_045898.2-3;Parent=rna-NR_045898.2;Dbxref=GeneID:72218,GenBank:NR_045898.2,MGI:MGI:1925439;gbkey=ncRNA;gene=Rab11fip4os2;product=RAB11 family interacting protein 4 (class II)%2C opposite strand 2;transcript_id=NR_045898.2;extra_copy_number=0
CM058251.1	Liftoff	exon	77313900	77314046	.	-	.	ID=exon-NR_045898.2-2;Parent=rna-NR_045898.2;Dbxref=GeneID:72218,GenBank:NR_045898.2,MGI:MGI:1925439;gbkey=ncRNA;gene=Rab11fip4os2;product=RAB11 family interacting protein 4 (class II)%2C opposite strand 2;transcript_id=NR_045898.2;extra_copy_number=0
CM058251.1	Liftoff	exon	77314620	77314653	.	-	.	ID=exon-NR_045898.2-1;Parent=rna-NR_045898.2;Dbxref=GeneID:72218,GenBank:NR_045898.2,MGI:MGI:1925439;gbkey=ncRNA;gene=Rab11fip4os2;product=RAB11 family interacting protein 4 (class II)%2C opposite strand 2;transcript_id=NR_045898.2;extra_copy_number=0
CM058251.1	Liftoff	gene	77344139	77344583	.	+	.	ID=gene-Gm11205;Dbxref=GeneID:102632809,MGI:MGI:3650272;Name=Gm11205;description=predicted gene 11205;gbkey=Gene;gene=Gm11205;gene_biotype=lncRNA;coverage=1.0;sequence_ID=1.0;extra_copy_number=0;copy_num_ID=gene-Gm11205_0
CM058251.1	Liftoff	lnc_RNA	77344139	77344583	.	+	.	ID=rna-XR_880034.1;Parent=gene-Gm11205;Dbxref=GeneID:102632809,GenBank:XR_880034.1,MGI:MGI:3650272;Name=XR_880034.1;gbkey=ncRNA;gene=Gm11205;model_evidence=Supporting evidence includes similarity to: 100%25 coverage of the annotated genomic feature by RNAseq alignments%2C including 32 samples with support for all annotated introns;product=predicted gene 11205;transcript_id=XR_880034.1;extra_copy_number=0
CM058251.1	Liftoff	exon	77344139	77344235	.	+	.	ID=exon-XR_880034.1-1;Parent=rna-XR_880034.1;Dbxref=GeneID:102632809,GenBank:XR_880034.1,MGI:MGI:3650272;gbkey=ncRNA;gene=Gm11205;product=predicted gene 11205;transcript_id=XR_880034.1;extra_copy_number=0
CM058251.1	Liftoff	exon	77344357	77344583	.	+	.	ID=exon-XR_880034.1-2;Parent=rna-XR_880034.1;Dbxref=GeneID:102632809,GenBank:XR_880034.1,MGI:MGI:3650272;gbkey=ncRNA;gene=Gm11205;product=predicted gene 11205;transcript_id=XR_880034.1;extra_copy_number=0
CM058251.1	Liftoff	gene	77344219	77344290	.	+	.	ID=gene-n-TTcgt3;Dbxref=GeneID:102467388,MGI:MGI:4414059;Name=n-TTcgt3;description=nuclear encoded tRNA threonine 3 (anticodon CGT);gbkey=Gene;gene=n-TTcgt3;gene_biotype=tRNA;coverage=1.0;sequence_ID=1.0;extra_copy_number=0;copy_num_ID=gene-n-TTcgt3_0
CM058251.1	Liftoff	tRNA	77344219	77344290	.	+	.	ID=rna-n-TTcgt3;Parent=gene-n-TTcgt3;Dbxref=GeneID:102467388,MGI:MGI:4414059;Note=nuclear encoded tRNA threonine 3 (anticodon CGT);anticodon=(pos:79595508..79595510);gbkey=tRNA;gene=n-TTcgt3;inference=COORDINATES: profile:tRNAscan-SE:2.0.4;product=tRNA-Thr;extra_copy_number=0
CM058251.1	Liftoff	exon	77344219	77344290	.	+	.	ID=exon-n-TTcgt3-1;Parent=rna-n-TTcgt3;Dbxref=GeneID:102467388,MGI:MGI:4414059;Note=nuclear encoded tRNA threonine 3 (anticodon CGT);anticodon=(pos:79595508..79595510);gbkey=tRNA;gene=n-TTcgt3;inference=COORDINATES: profile:tRNAscan-SE:2.0.4;product=tRNA-Thr;extra_copy_number=0
CM058251.1	Liftoff	gene	77351538	77351603	.	+	.	ID=gene-Mir193a;Dbxref=GeneID:387188,MGI:MGI:2676857,miRBase:MI0000235;Name=Mir193a;description=microRNA 193a;gbkey=Gene;gene=Mir193a;gene_biotype=miRNA;gene_synonym=mir-193a,Mir193,Mirn193,mmu-mir-193,mmu-mir-193a;coverage=1.0;sequence_ID=1.0;extra_copy_number=0;copy_num_ID=gene-Mir193a_0
CM058251.1	Liftoff	primary_transcript	77351538	77351603	.	+	.	ID=rna-NR_029579.1;Parent=gene-Mir193a;Dbxref=GeneID:387188,GenBank:NR_029579.1,MGI:MGI:2676857,miRBase:MI0000235;Name=NR_029579.1;gbkey=precursor_RNA;gene=Mir193a;product=microRNA 193a;transcript_id=NR_029579.1;extra_copy_number=0
CM058251.1	Liftoff	exon	77351538	77351603	.	+	.	ID=exon-NR_029579.1-1;Parent=rna-NR_029579.1;Dbxref=GeneID:387188,GenBank:NR_029579.1,MGI:MGI:2676857,miRBase:MI0000235;gbkey=precursor_RNA;gene=Mir193a;product=microRNA 193a;transcript_id=NR_029579.1;extra_copy_number=0
CM058251.1	Liftoff	gene	77365970	77366081	.	+	.	ID=gene-Mir365-2;Dbxref=GeneID:723853,MGI:MGI:3619372,miRBase:MI0001645;Name=Mir365-2;description=microRNA 365-2;gbkey=Gene;gene=Mir365-2;gene_biotype=miRNA;gene_synonym=mir-365-2,Mirn365-2;coverage=1.0;sequence_ID=1.0;extra_copy_number=0;copy_num_ID=gene-Mir365-2_0
CM058251.1	Liftoff	primary_transcript	77365970	77366081	.	+	.	ID=rna-NR_029959.1;Parent=gene-Mir365-2;Dbxref=GeneID:723853,GenBank:NR_029959.1,MGI:MGI:3619372,miRBase:MI0001645;Name=NR_029959.1;gbkey=precursor_RNA;gene=Mir365-2;product=microRNA 365-2;transcript_id=NR_029959.1;extra_copy_number=0
CM058251.1	Liftoff	exon	77365970	77366081	.	+	.	ID=exon-NR_029959.1-1;Parent=rna-NR_029959.1;Dbxref=GeneID:723853,GenBank:NR_029959.1,MGI:MGI:3619372,miRBase:MI0001645;gbkey=precursor_RNA;gene=Mir365-2;product=microRNA 365-2;transcript_id=NR_029959.1;extra_copy_number=0
CM058251.1	Liftoff	gene	77385387	77436285	.	-	.	ID=gene-9130204K15Rik;Dbxref=GeneID:105242790,MGI:MGI:2441733;Name=9130204K15Rik;description=RIKEN cDNA 9130204K15 gene;gbkey=Gene;gene=9130204K15Rik;gene_biotype=lncRNA;coverage=1.0;sequence_ID=1.0;extra_copy_number=0;copy_num_ID=gene-9130204K15Rik_0
CM058251.1	Liftoff	lnc_RNA	77385387	77436285	.	-	.	ID=rna-XR_001780101.2;Parent=gene-9130204K15Rik;Dbxref=GeneID:105242790,GenBank:XR_001780101.2,MGI:MGI:2441733;Name=XR_001780101.2;gbkey=ncRNA;gene=9130204K15Rik;model_evidence=Supporting evidence includes similarity to: 100%25 coverage of the annotated genomic feature by RNAseq alignments%2C including 1 sample with support for all annotated introns;product=RIKEN cDNA 9130204K15 gene%2C transcript variant X3;transcript_id=XR_001780101.2;extra_copy_number=0
CM058251.1	Liftoff	exon	77385387	77386691	.	-	.	ID=exon-XR_001780101.2-3;Parent=rna-XR_001780101.2;Dbxref=GeneID:105242790,GenBank:XR_001780101.2,MGI:MGI:2441733;gbkey=ncRNA;gene=9130204K15Rik;product=RIKEN cDNA 9130204K15 gene%2C transcript variant X3;transcript_id=XR_001780101.2;extra_copy_number=0
CM058251.1	Liftoff	exon	77435680	77435875	.	-	.	ID=exon-XR_001780101.2-2;Parent=rna-XR_001780101.2;Dbxref=GeneID:105242790,GenBank:XR_001780101.2,MGI:MGI:2441733;gbkey=ncRNA;gene=9130204K15Rik;product=RIKEN cDNA 9130204K15 gene%2C transcript variant X3;transcript_id=XR_001780101.2;extra_copy_number=0
CM058251.1	Liftoff	exon	77436109	77436285	.	-	.	ID=exon-XR_001780101.2-1;Parent=rna-XR_001780101.2;Dbxref=GeneID:105242790,GenBank:XR_001780101.2,MGI:MGI:2441733;gbkey=ncRNA;gene=9130204K15Rik;product=RIKEN cDNA 9130204K15 gene%2C transcript variant X3;transcript_id=XR_001780101.2;extra_copy_number=0
CM058251.1	Liftoff	lnc_RNA	77421557	77436285	.	-	.	ID=rna-XR_001780100.2;Parent=gene-9130204K15Rik;Dbxref=GeneID:105242790,GenBank:XR_001780100.2,MGI:MGI:2441733;Name=XR_001780100.2;gbkey=ncRNA;gene=9130204K15Rik;model_evidence=Supporting evidence includes similarity to: 18 long SRA reads%2C and 97%25 coverage of the annotated genomic feature by RNAseq alignments%2C including 1 sample with support for all annotated introns;product=RIKEN cDNA 9130204K15 gene%2C transcript variant X2;transcript_id=XR_001780100.2;extra_copy_number=0
CM058251.1	Liftoff	exon	77421557	77422141	.	-	.	ID=exon-XR_001780100.2-4;Parent=rna-XR_001780100.2;Dbxref=GeneID:105242790,GenBank:XR_001780100.2,MGI:MGI:2441733;gbkey=ncRNA;gene=9130204K15Rik;product=RIKEN cDNA 9130204K15 gene%2C transcript variant X2;transcript_id=XR_001780100.2;extra_copy_number=0
CM058251.1	Liftoff	exon	77427895	77428005	.	-	.	ID=exon-XR_001780100.2-3;Parent=rna-XR_001780100.2;Dbxref=GeneID:105242790,GenBank:XR_001780100.2,MGI:MGI:2441733;gbkey=ncRNA;gene=9130204K15Rik;product=RIKEN cDNA 9130204K15 gene%2C transcript variant X2;transcript_id=XR_001780100.2;extra_copy_number=0
CM058251.1	Liftoff	exon	77435680	77435875	.	-	.	ID=exon-XR_001780100.2-2;Parent=rna-XR_001780100.2;Dbxref=GeneID:105242790,GenBank:XR_001780100.2,MGI:MGI:2441733;gbkey=ncRNA;gene=9130204K15Rik;product=RIKEN cDNA 9130204K15 gene%2C transcript variant X2;transcript_id=XR_001780100.2;extra_copy_number=0
CM058251.1	Liftoff	exon	77436109	77436285	.	-	.	ID=exon-XR_001780100.2-1;Parent=rna-XR_001780100.2;Dbxref=GeneID:105242790,GenBank:XR_001780100.2,MGI:MGI:2441733;gbkey=ncRNA;gene=9130204K15Rik;product=RIKEN cDNA 9130204K15 gene%2C transcript variant X2;transcript_id=XR_001780100.2;extra_copy_number=0
CM058251.1	Liftoff	lnc_RNA	77421562	77436284	.	-	.	ID=rna-XR_001780099.2;Parent=gene-9130204K15Rik;Dbxref=GeneID:105242790,GenBank:XR_001780099.2,MGI:MGI:2441733;Name=XR_001780099.2;gbkey=ncRNA;gene=9130204K15Rik;model_evidence=Supporting evidence includes similarity to: 9 long SRA reads%2C and 97%25 coverage of the annotated genomic feature by RNAseq alignments%2C including 1 sample with support for all annotated introns;product=RIKEN cDNA 9130204K15 gene%2C transcript variant X1;transcript_id=XR_001780099.2;extra_copy_number=0
CM058251.1	Liftoff	exon	77421562	77422141	.	-	.	ID=exon-XR_001780099.2-3;Parent=rna-XR_001780099.2;Dbxref=GeneID:105242790,GenBank:XR_001780099.2,MGI:MGI:2441733;gbkey=ncRNA;gene=9130204K15Rik;product=RIKEN cDNA 9130204K15 gene%2C transcript variant X1;transcript_id=XR_001780099.2;extra_copy_number=0
CM058251.1	Liftoff	exon	77435680	77435875	.	-	.	ID=exon-XR_001780099.2-2;Parent=rna-XR_001780099.2;Dbxref=GeneID:105242790,GenBank:XR_001780099.2,MGI:MGI:2441733;gbkey=ncRNA;gene=9130204K15Rik;product=RIKEN cDNA 9130204K15 gene%2C transcript variant X1;transcript_id=XR_001780099.2;extra_copy_number=0
CM058251.1	Liftoff	exon	77436109	77436284	.	-	.	ID=exon-XR_001780099.2-1;Parent=rna-XR_001780099.2;Dbxref=GeneID:105242790,GenBank:XR_001780099.2,MGI:MGI:2441733;gbkey=ncRNA;gene=9130204K15Rik;product=RIKEN cDNA 9130204K15 gene%2C transcript variant X1;transcript_id=XR_001780099.2;extra_copy_number=0
CM058251.1	Liftoff	gene	77449818	77463267	.	-	.	ID=gene-Gm50609;Dbxref=GeneID:108167852,MGI:MGI:6468385;Name=Gm50609;description=predicted gene%2C 50609;gbkey=Gene;gene=Gm50609;gene_biotype=lncRNA;coverage=1.0;sequence_ID=1.0;extra_copy_number=0;copy_num_ID=gene-Gm50609_0
CM058251.1	Liftoff	lnc_RNA	77449818	77463267	.	-	.	ID=rna-XR_001780102.1;Parent=gene-Gm50609;Dbxref=GeneID:108167852,GenBank:XR_001780102.1,MGI:MGI:6468385;Name=XR_001780102.1;gbkey=ncRNA;gene=Gm50609;model_evidence=Supporting evidence includes similarity to: 100%25 coverage of the annotated genomic feature by RNAseq alignments%2C including 1 sample with support for all annotated introns;product=predicted gene%2C 50609;transcript_id=XR_001780102.1;extra_copy_number=0
CM058251.1	Liftoff	exon	77449818	77449860	.	-	.	ID=exon-XR_001780102.1-3;Parent=rna-XR_001780102.1;Dbxref=GeneID:108167852,GenBank:XR_001780102.1,MGI:MGI:6468385;gbkey=ncRNA;gene=Gm50609;product=predicted gene%2C 50609;transcript_id=XR_001780102.1;extra_copy_number=0
CM058251.1	Liftoff	exon	77462035	77462145	.	-	.	ID=exon-XR_001780102.1-2;Parent=rna-XR_001780102.1;Dbxref=GeneID:108167852,GenBank:XR_001780102.1,MGI:MGI:6468385;gbkey=ncRNA;gene=Gm50609;product=predicted gene%2C 50609;transcript_id=XR_001780102.1;extra_copy_number=0
CM058251.1	Liftoff	exon	77462965	77463267	.	-	.	ID=exon-XR_001780102.1-1;Parent=rna-XR_001780102.1;Dbxref=GeneID:108167852,GenBank:XR_001780102.1,MGI:MGI:6468385;gbkey=ncRNA;gene=Gm50609;product=predicted gene%2C 50609;transcript_id=XR_001780102.1;extra_copy_number=0
CM058251.1	Liftoff	gene	77504023	77511995	.	-	.	ID=gene-LOC108167316;Dbxref=GeneID:108167316;Name=LOC108167316;description=uncharacterized LOC108167316;gbkey=Gene;gene=LOC108167316;gene_biotype=lncRNA;coverage=1.0;sequence_ID=1.0;extra_copy_number=0;copy_num_ID=gene-LOC108167316_0
CM058251.1	Liftoff	lnc_RNA	77504023	77511995	.	-	.	ID=rna-XR_880035.2;Parent=gene-LOC108167316;Dbxref=GeneID:108167316,GenBank:XR_880035.2;Name=XR_880035.2;gbkey=ncRNA;gene=LOC108167316;model_evidence=Supporting evidence includes similarity to: 100%25 coverage of the annotated genomic feature by RNAseq alignments%2C including 1 sample with support for all annotated introns;product=uncharacterized LOC108167316;transcript_id=XR_880035.2;extra_copy_number=0
CM058251.1	Liftoff	exon	77504023	77504240	.	-	.	ID=exon-XR_880035.2-3;Parent=rna-XR_880035.2;Dbxref=GeneID:108167316,GenBank:XR_880035.2;gbkey=ncRNA;gene=LOC108167316;product=uncharacterized LOC108167316;transcript_id=XR_880035.2;extra_copy_number=0
CM058251.1	Liftoff	exon	77510824	77510994	.	-	.	ID=exon-XR_880035.2-2;Parent=rna-XR_880035.2;Dbxref=GeneID:108167316,GenBank:XR_880035.2;gbkey=ncRNA;gene=LOC108167316;product=uncharacterized LOC108167316;transcript_id=XR_880035.2;extra_copy_number=0
CM058251.1	Liftoff	exon	77511941	77511995	.	-	.	ID=exon-XR_880035.2-1;Parent=rna-XR_880035.2;Dbxref=GeneID:108167316,GenBank:XR_880035.2;gbkey=ncRNA;gene=LOC108167316;product=uncharacterized LOC108167316;transcript_id=XR_880035.2;extra_copy_number=0
CM058251.1	Liftoff	gene	77533189	77533320	.	-	.	ID=gene-Gm24454;Dbxref=GeneID:115487890,MGI:MGI:5454231;Name=Gm24454;description=predicted gene%2C 24454;gbkey=Gene;gene=Gm24454;gene_biotype=snoRNA;coverage=1.0;sequence_ID=1.0;extra_copy_number=0;copy_num_ID=gene-Gm24454_0
CM058251.1	Liftoff	snoRNA	77533189	77533320	.	-	.	ID=rna-XR_004937339.1;Parent=gene-Gm24454;Dbxref=GeneID:115487890,RFAM:RF00432,GenBank:XR_004937339.1,MGI:MGI:5454231;Name=XR_004937339.1;gbkey=ncRNA;gene=Gm24454;inference=COORDINATES: profile:INFERNAL:1.1.1;product=small nucleolar RNA SNORA51;transcript_id=XR_004937339.1;extra_copy_number=0
CM058251.1	Liftoff	exon	77533189	77533320	.	-	.	ID=exon-XR_004937339.1-1;Parent=rna-XR_004937339.1;Dbxref=GeneID:115487890,RFAM:RF00432,GenBank:XR_004937339.1,MGI:MGI:5454231;gbkey=ncRNA;gene=Gm24454;inference=COORDINATES: profile:INFERNAL:1.1.1;product=small nucleolar RNA SNORA51;transcript_id=XR_004937339.1;extra_copy_number=0
CM058251.1	Liftoff	match	77536683	77537763	.	+	.	ID=ef5c181f-80f0-4b23-bbd1-24fe0c1054e8;Target=NG_020424.2 1 1081 +;assembly_bases_aln=1081;assembly_bases_seq=1081;bit_score=2012.85;blast_aligner=1;blast_score=1081;common_component=0;e_value=0;filter_score=0;for_remapping=2;gap_count=0;hsp_percent_coverage=100;matchable_bases=1081;matched_bases=1081;num_ident=1081;num_mismatch=0;pct_coverage=100;pct_coverage_hiqual=100;pct_identity_gap=100;pct_identity_gapopen_only=100;pct_identity_ungap=100;rank=1;weighted_identity=1;coverage=1.0;sequence_ID=1.0;extra_copy_number=0;copy_num_ID=ef5c181f-80f0-4b23-bbd1-24fe0c1054e8_0
CM058251.1	Liftoff	pseudogene	77536783	77537763	.	+	.	ID=gene-Gm11203;Dbxref=GeneID:432584,MGI:MGI:3650028;Name=Gm11203;description=predicted gene 11203;gbkey=Gene;gene=Gm11203;gene_biotype=pseudogene;pseudo=true;coverage=1.0;sequence_ID=1.0;extra_copy_number=0;copy_num_ID=gene-Gm11203_0
CM058251.1	Liftoff	gene	77573995	77602427	.	-	.	ID=gene-Utp6;Dbxref=GeneID:216987,MGI:MGI:2445193;Name=Utp6;description=UTP6 small subunit processome component;gbkey=Gene;gene=Utp6;gene_biotype=protein_coding;gene_synonym=4732497O03Rik,HCA66;coverage=1.0;sequence_ID=1.0;valid_ORFs=1;extra_copy_number=0;copy_num_ID=gene-Utp6_0
CM058251.1	Liftoff	mRNA	77573995	77602427	.	-	.	ID=rna-NM_144826.3;Parent=gene-Utp6;Dbxref=GeneID:216987,GenBank:NM_144826.3,MGI:MGI:2445193;Name=NM_144826.3;gbkey=mRNA;gene=Utp6;product=UTP6 small subunit processome component;tag=RefSeq Select;transcript_id=NM_144826.3;matches_ref_protein=True;valid_ORF=True;extra_copy_number=0
CM058251.1	Liftoff	exon	77573995	77576148	.	-	.	ID=exon-NM_144826.3-19;Parent=rna-NM_144826.3;Dbxref=GeneID:216987,GenBank:NM_144826.3,MGI:MGI:2445193;gbkey=mRNA;gene=Utp6;product=UTP6 small subunit processome component;tag=RefSeq Select;transcript_id=NM_144826.3;extra_copy_number=0
CM058251.1	Liftoff	exon	77577712	77577784	.	-	.	ID=exon-NM_144826.3-18;Parent=rna-NM_144826.3;Dbxref=GeneID:216987,GenBank:NM_144826.3,MGI:MGI:2445193;gbkey=mRNA;gene=Utp6;product=UTP6 small subunit processome component;tag=RefSeq Select;transcript_id=NM_144826.3;extra_copy_number=0
CM058251.1	Liftoff	exon	77580934	77581000	.	-	.	ID=exon-NM_144826.3-17;Parent=rna-NM_144826.3;Dbxref=GeneID:216987,GenBank:NM_144826.3,MGI:MGI:2445193;gbkey=mRNA;gene=Utp6;product=UTP6 small subunit processome component;tag=RefSeq Select;transcript_id=NM_144826.3;extra_copy_number=0
CM058251.1	Liftoff	exon	77581918	77582027	.	-	.	ID=exon-NM_144826.3-16;Parent=rna-NM_144826.3;Dbxref=GeneID:216987,GenBank:NM_144826.3,MGI:MGI:2445193;gbkey=mRNA;gene=Utp6;product=UTP6 small subunit processome component;tag=RefSeq Select;transcript_id=NM_144826.3;extra_copy_number=0
CM058251.1	Liftoff	exon	77582167	77582247	.	-	.	ID=exon-NM_144826.3-15;Parent=rna-NM_144826.3;Dbxref=GeneID:216987,GenBank:NM_144826.3,MGI:MGI:2445193;gbkey=mRNA;gene=Utp6;product=UTP6 small subunit processome component;tag=RefSeq Select;transcript_id=NM_144826.3;extra_copy_number=0
CM058251.1	Liftoff	exon	77583271	77583450	.	-	.	ID=exon-NM_144826.3-14;Parent=rna-NM_144826.3;Dbxref=GeneID:216987,GenBank:NM_144826.3,MGI:MGI:2445193;gbkey=mRNA;gene=Utp6;product=UTP6 small subunit processome component;tag=RefSeq Select;transcript_id=NM_144826.3;extra_copy_number=0
CM058251.1	Liftoff	exon	77585819	77585896	.	-	.	ID=exon-NM_144826.3-13;Parent=rna-NM_144826.3;Dbxref=GeneID:216987,GenBank:NM_144826.3,MGI:MGI:2445193;gbkey=mRNA;gene=Utp6;product=UTP6 small subunit processome component;tag=RefSeq Select;transcript_id=NM_144826.3;extra_copy_number=0
CM058251.1	Liftoff	exon	77586246	77586325	.	-	.	ID=exon-NM_144826.3-12;Parent=rna-NM_144826.3;Dbxref=GeneID:216987,GenBank:NM_144826.3,MGI:MGI:2445193;gbkey=mRNA;gene=Utp6;product=UTP6 small subunit processome component;tag=RefSeq Select;transcript_id=NM_144826.3;extra_copy_number=0
CM058251.1	Liftoff	exon	77588931	77589115	.	-	.	ID=exon-NM_144826.3-11;Parent=rna-NM_144826.3;Dbxref=GeneID:216987,GenBank:NM_144826.3,MGI:MGI:2445193;gbkey=mRNA;gene=Utp6;product=UTP6 small subunit processome component;tag=RefSeq Select;transcript_id=NM_144826.3;extra_copy_number=0
CM058251.1	Liftoff	exon	77590810	77590891	.	-	.	ID=exon-NM_144826.3-10;Parent=rna-NM_144826.3;Dbxref=GeneID:216987,GenBank:NM_144826.3,MGI:MGI:2445193;gbkey=mRNA;gene=Utp6;product=UTP6 small subunit processome component;tag=RefSeq Select;transcript_id=NM_144826.3;extra_copy_number=0
CM058251.1	Liftoff	exon	77591639	77591720	.	-	.	ID=exon-NM_144826.3-9;Parent=rna-NM_144826.3;Dbxref=GeneID:216987,GenBank:NM_144826.3,MGI:MGI:2445193;gbkey=mRNA;gene=Utp6;product=UTP6 small subunit processome component;tag=RefSeq Select;transcript_id=NM_144826.3;extra_copy_number=0
CM058251.1	Liftoff	exon	77593617	77593694	.	-	.	ID=exon-NM_144826.3-8;Parent=rna-NM_144826.3;Dbxref=GeneID:216987,GenBank:NM_144826.3,MGI:MGI:2445193;gbkey=mRNA;gene=Utp6;product=UTP6 small subunit processome component;tag=RefSeq Select;transcript_id=NM_144826.3;extra_copy_number=0
CM058251.1	Liftoff	exon	77595651	77595769	.	-	.	ID=exon-NM_144826.3-7;Parent=rna-NM_144826.3;Dbxref=GeneID:216987,GenBank:NM_144826.3,MGI:MGI:2445193;gbkey=mRNA;gene=Utp6;product=UTP6 small subunit processome component;tag=RefSeq Select;transcript_id=NM_144826.3;extra_copy_number=0
CM058251.1	Liftoff	exon	77596777	77596840	.	-	.	ID=exon-NM_144826.3-6;Parent=rna-NM_144826.3;Dbxref=GeneID:216987,GenBank:NM_144826.3,MGI:MGI:2445193;gbkey=mRNA;gene=Utp6;product=UTP6 small subunit processome component;tag=RefSeq Select;transcript_id=NM_144826.3;extra_copy_number=0
CM058251.1	Liftoff	exon	77597381	77597428	.	-	.	ID=exon-NM_144826.3-5;Parent=rna-NM_144826.3;Dbxref=GeneID:216987,GenBank:NM_144826.3,MGI:MGI:2445193;gbkey=mRNA;gene=Utp6;product=UTP6 small subunit processome component;tag=RefSeq Select;transcript_id=NM_144826.3;extra_copy_number=0
CM058251.1	Liftoff	exon	77598826	77598918	.	-	.	ID=exon-NM_144826.3-4;Parent=rna-NM_144826.3;Dbxref=GeneID:216987,GenBank:NM_144826.3,MGI:MGI:2445193;gbkey=mRNA;gene=Utp6;product=UTP6 small subunit processome component;tag=RefSeq Select;transcript_id=NM_144826.3;extra_copy_number=0
CM058251.1	Liftoff	exon	77599149	77599190	.	-	.	ID=exon-NM_144826.3-3;Parent=rna-NM_144826.3;Dbxref=GeneID:216987,GenBank:NM_144826.3,MGI:MGI:2445193;gbkey=mRNA;gene=Utp6;product=UTP6 small subunit processome component;tag=RefSeq Select;transcript_id=NM_144826.3;extra_copy_number=0
CM058251.1	Liftoff	exon	77600787	77600871	.	-	.	ID=exon-NM_144826.3-2;Parent=rna-NM_144826.3;Dbxref=GeneID:216987,GenBank:NM_144826.3,MGI:MGI:2445193;gbkey=mRNA;gene=Utp6;product=UTP6 small subunit processome component;tag=RefSeq Select;transcript_id=NM_144826.3;extra_copy_number=0
CM058251.1	Liftoff	exon	77602258	77602427	.	-	.	ID=exon-NM_144826.3-1;Parent=rna-NM_144826.3;Dbxref=GeneID:216987,GenBank:NM_144826.3,MGI:MGI:2445193;gbkey=mRNA;gene=Utp6;product=UTP6 small subunit processome component;tag=RefSeq Select;transcript_id=NM_144826.3;extra_copy_number=0
CM058251.1	Liftoff	CDS	77575994	77576148	.	-	.	ID=cds-NP_659075.1;Parent=rna-NM_144826.3;Dbxref=CCDS:CCDS25124.1,GeneID:216987,GenBank:NP_659075.1,MGI:MGI:2445193;Name=NP_659075.1;gbkey=CDS;gene=Utp6;product=U3 small nucleolar RNA-associated protein 6 homolog;protein_id=NP_659075.1;tag=RefSeq Select;extra_copy_number=0
CM058251.1	Liftoff	CDS	77577712	77577784	.	-	.	ID=cds-NP_659075.1;Parent=rna-NM_144826.3;Dbxref=CCDS:CCDS25124.1,GeneID:216987,GenBank:NP_659075.1,MGI:MGI:2445193;Name=NP_659075.1;gbkey=CDS;gene=Utp6;product=U3 small nucleolar RNA-associated protein 6 homolog;protein_id=NP_659075.1;tag=RefSeq Select;extra_copy_number=0
CM058251.1	Liftoff	CDS	77580934	77581000	.	-	.	ID=cds-NP_659075.1;Parent=rna-NM_144826.3;Dbxref=CCDS:CCDS25124.1,GeneID:216987,GenBank:NP_659075.1,MGI:MGI:2445193;Name=NP_659075.1;gbkey=CDS;gene=Utp6;product=U3 small nucleolar RNA-associated protein 6 homolog;protein_id=NP_659075.1;tag=RefSeq Select;extra_copy_number=0
CM058251.1	Liftoff	CDS	77581918	77582027	.	-	.	ID=cds-NP_659075.1;Parent=rna-NM_144826.3;Dbxref=CCDS:CCDS25124.1,GeneID:216987,GenBank:NP_659075.1,MGI:MGI:2445193;Name=NP_659075.1;gbkey=CDS;gene=Utp6;product=U3 small nucleolar RNA-associated protein 6 homolog;protein_id=NP_659075.1;tag=RefSeq Select;extra_copy_number=0
CM058251.1	Liftoff	CDS	77582167	77582247	.	-	.	ID=cds-NP_659075.1;Parent=rna-NM_144826.3;Dbxref=CCDS:CCDS25124.1,GeneID:216987,GenBank:NP_659075.1,MGI:MGI:2445193;Name=NP_659075.1;gbkey=CDS;gene=Utp6;product=U3 small nucleolar RNA-associated protein 6 homolog;protein_id=NP_659075.1;tag=RefSeq Select;extra_copy_number=0
CM058251.1	Liftoff	CDS	77583271	77583450	.	-	.	ID=cds-NP_659075.1;Parent=rna-NM_144826.3;Dbxref=CCDS:CCDS25124.1,GeneID:216987,GenBank:NP_659075.1,MGI:MGI:2445193;Name=NP_659075.1;gbkey=CDS;gene=Utp6;product=U3 small nucleolar RNA-associated protein 6 homolog;protein_id=NP_659075.1;tag=RefSeq Select;extra_copy_number=0
CM058251.1	Liftoff	CDS	77585819	77585896	.	-	.	ID=cds-NP_659075.1;Parent=rna-NM_144826.3;Dbxref=CCDS:CCDS25124.1,GeneID:216987,GenBank:NP_659075.1,MGI:MGI:2445193;Name=NP_659075.1;gbkey=CDS;gene=Utp6;product=U3 small nucleolar RNA-associated protein 6 homolog;protein_id=NP_659075.1;tag=RefSeq Select;extra_copy_number=0
CM058251.1	Liftoff	CDS	77586246	77586325	.	-	.	ID=cds-NP_659075.1;Parent=rna-NM_144826.3;Dbxref=CCDS:CCDS25124.1,GeneID:216987,GenBank:NP_659075.1,MGI:MGI:2445193;Name=NP_659075.1;gbkey=CDS;gene=Utp6;product=U3 small nucleolar RNA-associated protein 6 homolog;protein_id=NP_659075.1;tag=RefSeq Select;extra_copy_number=0
CM058251.1	Liftoff	CDS	77588931	77589115	.	-	.	ID=cds-NP_659075.1;Parent=rna-NM_144826.3;Dbxref=CCDS:CCDS25124.1,GeneID:216987,GenBank:NP_659075.1,MGI:MGI:2445193;Name=NP_659075.1;gbkey=CDS;gene=Utp6;product=U3 small nucleolar RNA-associated protein 6 homolog;protein_id=NP_659075.1;tag=RefSeq Select;extra_copy_number=0
CM058251.1	Liftoff	CDS	77590810	77590891	.	-	.	ID=cds-NP_659075.1;Parent=rna-NM_144826.3;Dbxref=CCDS:CCDS25124.1,GeneID:216987,GenBank:NP_659075.1,MGI:MGI:2445193;Name=NP_659075.1;gbkey=CDS;gene=Utp6;product=U3 small nucleolar RNA-associated protein 6 homolog;protein_id=NP_659075.1;tag=RefSeq Select;extra_copy_number=0
CM058251.1	Liftoff	CDS	77591639	77591720	.	-	.	ID=cds-NP_659075.1;Parent=rna-NM_144826.3;Dbxref=CCDS:CCDS25124.1,GeneID:216987,GenBank:NP_659075.1,MGI:MGI:2445193;Name=NP_659075.1;gbkey=CDS;gene=Utp6;product=U3 small nucleolar RNA-associated protein 6 homolog;protein_id=NP_659075.1;tag=RefSeq Select;extra_copy_number=0
CM058251.1	Liftoff	CDS	77593617	77593694	.	-	.	ID=cds-NP_659075.1;Parent=rna-NM_144826.3;Dbxref=CCDS:CCDS25124.1,GeneID:216987,GenBank:NP_659075.1,MGI:MGI:2445193;Name=NP_659075.1;gbkey=CDS;gene=Utp6;product=U3 small nucleolar RNA-associated protein 6 homolog;protein_id=NP_659075.1;tag=RefSeq Select;extra_copy_number=0
CM058251.1	Liftoff	CDS	77595651	77595769	.	-	.	ID=cds-NP_659075.1;Parent=rna-NM_144826.3;Dbxref=CCDS:CCDS25124.1,GeneID:216987,GenBank:NP_659075.1,MGI:MGI:2445193;Name=NP_659075.1;gbkey=CDS;gene=Utp6;product=U3 small nucleolar RNA-associated protein 6 homolog;protein_id=NP_659075.1;tag=RefSeq Select;extra_copy_number=0
CM058251.1	Liftoff	CDS	77596777	77596840	.	-	.	ID=cds-NP_659075.1;Parent=rna-NM_144826.3;Dbxref=CCDS:CCDS25124.1,GeneID:216987,GenBank:NP_659075.1,MGI:MGI:2445193;Name=NP_659075.1;gbkey=CDS;gene=Utp6;product=U3 small nucleolar RNA-associated protein 6 homolog;protein_id=NP_659075.1;tag=RefSeq Select;extra_copy_number=0
CM058251.1	Liftoff	CDS	77597381	77597428	.	-	.	ID=cds-NP_659075.1;Parent=rna-NM_144826.3;Dbxref=CCDS:CCDS25124.1,GeneID:216987,GenBank:NP_659075.1,MGI:MGI:2445193;Name=NP_659075.1;gbkey=CDS;gene=Utp6;product=U3 small nucleolar RNA-associated protein 6 homolog;protein_id=NP_659075.1;tag=RefSeq Select;extra_copy_number=0
CM058251.1	Liftoff	CDS	77598826	77598918	.	-	.	ID=cds-NP_659075.1;Parent=rna-NM_144826.3;Dbxref=CCDS:CCDS25124.1,GeneID:216987,GenBank:NP_659075.1,MGI:MGI:2445193;Name=NP_659075.1;gbkey=CDS;gene=Utp6;product=U3 small nucleolar RNA-associated protein 6 homolog;protein_id=NP_659075.1;tag=RefSeq Select;extra_copy_number=0
CM058251.1	Liftoff	CDS	77599149	77599190	.	-	.	ID=cds-NP_659075.1;Parent=rna-NM_144826.3;Dbxref=CCDS:CCDS25124.1,GeneID:216987,GenBank:NP_659075.1,MGI:MGI:2445193;Name=NP_659075.1;gbkey=CDS;gene=Utp6;product=U3 small nucleolar RNA-associated protein 6 homolog;protein_id=NP_659075.1;tag=RefSeq Select;extra_copy_number=0
CM058251.1	Liftoff	CDS	77600787	77600871	.	-	.	ID=cds-NP_659075.1;Parent=rna-NM_144826.3;Dbxref=CCDS:CCDS25124.1,GeneID:216987,GenBank:NP_659075.1,MGI:MGI:2445193;Name=NP_659075.1;gbkey=CDS;gene=Utp6;product=U3 small nucleolar RNA-associated protein 6 homolog;protein_id=NP_659075.1;tag=RefSeq Select;extra_copy_number=0
CM058251.1	Liftoff	CDS	77602258	77602349	.	-	.	ID=cds-NP_659075.1;Parent=rna-NM_144826.3;Dbxref=CCDS:CCDS25124.1,GeneID:216987,GenBank:NP_659075.1,MGI:MGI:2445193;Name=NP_659075.1;gbkey=CDS;gene=Utp6;product=U3 small nucleolar RNA-associated protein 6 homolog;protein_id=NP_659075.1;tag=RefSeq Select;extra_copy_number=0
CM058251.1	Liftoff	gene	77613035	77615229	.	+	.	ID=gene-Gm30875;Dbxref=GeneID:102632924,MGI:MGI:5590034;Name=Gm30875;description=predicted gene%2C 30875;gbkey=Gene;gene=Gm30875;gene_biotype=lncRNA;coverage=1.0;sequence_ID=1.0;extra_copy_number=0;copy_num_ID=gene-Gm30875_0
CM058251.1	Liftoff	lnc_RNA	77613035	77615218	.	+	.	ID=rna-XR_388888.4;Parent=gene-Gm30875;Dbxref=GeneID:102632924,GenBank:XR_388888.4,MGI:MGI:5590034;Name=XR_388888.4;gbkey=ncRNA;gene=Gm30875;model_evidence=Supporting evidence includes similarity to: 2 ESTs%2C 19 long SRA reads%2C and 100%25 coverage of the annotated genomic feature by RNAseq alignments%2C including 6 samples with support for all annotated introns;product=predicted gene%2C 30875%2C transcript variant X2;transcript_id=XR_388888.4;extra_copy_number=0
CM058251.1	Liftoff	exon	77613035	77613077	.	+	.	ID=exon-XR_388888.4-1;Parent=rna-XR_388888.4;Dbxref=GeneID:102632924,GenBank:XR_388888.4,MGI:MGI:5590034;gbkey=ncRNA;gene=Gm30875;product=predicted gene%2C 30875%2C transcript variant X2;transcript_id=XR_388888.4;extra_copy_number=0
CM058251.1	Liftoff	exon	77613694	77615218	.	+	.	ID=exon-XR_388888.4-2;Parent=rna-XR_388888.4;Dbxref=GeneID:102632924,GenBank:XR_388888.4,MGI:MGI:5590034;gbkey=ncRNA;gene=Gm30875;product=predicted gene%2C 30875%2C transcript variant X2;transcript_id=XR_388888.4;extra_copy_number=0
CM058251.1	Liftoff	lnc_RNA	77613141	77615218	.	+	.	ID=rna-XR_388887.4;Parent=gene-Gm30875;Dbxref=GeneID:102632924,GenBank:XR_388887.4,MGI:MGI:5590034;Name=XR_388887.4;gbkey=ncRNA;gene=Gm30875;model_evidence=Supporting evidence includes similarity to: 2 ESTs%2C 19 long SRA reads%2C and 100%25 coverage of the annotated genomic feature by RNAseq alignments%2C including 5 samples with support for all annotated introns;product=predicted gene%2C 30875%2C transcript variant X1;transcript_id=XR_388887.4;extra_copy_number=0
CM058251.1	Liftoff	exon	77613141	77613303	.	+	.	ID=exon-XR_388887.4-1;Parent=rna-XR_388887.4;Dbxref=GeneID:102632924,GenBank:XR_388887.4,MGI:MGI:5590034;gbkey=ncRNA;gene=Gm30875;product=predicted gene%2C 30875%2C transcript variant X1;transcript_id=XR_388887.4;extra_copy_number=0
CM058251.1	Liftoff	exon	77613694	77615218	.	+	.	ID=exon-XR_388887.4-2;Parent=rna-XR_388887.4;Dbxref=GeneID:102632924,GenBank:XR_388887.4,MGI:MGI:5590034;gbkey=ncRNA;gene=Gm30875;product=predicted gene%2C 30875%2C transcript variant X1;transcript_id=XR_388887.4;extra_copy_number=0
CM058251.1	Liftoff	lnc_RNA	77613224	77615229	.	+	.	ID=rna-XR_003949721.2;Parent=gene-Gm30875;Dbxref=GeneID:102632924,GenBank:XR_003949721.2,MGI:MGI:5590034;Name=XR_003949721.2;gbkey=ncRNA;gene=Gm30875;model_evidence=Supporting evidence includes similarity to: 2 ESTs%2C 11 long SRA reads%2C and 100%25 coverage of the annotated genomic feature by RNAseq alignments%2C including 5 samples with support for all annotated introns;product=predicted gene%2C 30875%2C transcript variant X4;transcript_id=XR_003949721.2;extra_copy_number=0
CM058251.1	Liftoff	exon	77613224	77613303	.	+	.	ID=exon-XR_003949721.2-1;Parent=rna-XR_003949721.2;Dbxref=GeneID:102632924,GenBank:XR_003949721.2,MGI:MGI:5590034;gbkey=ncRNA;gene=Gm30875;product=predicted gene%2C 30875%2C transcript variant X4;transcript_id=XR_003949721.2;extra_copy_number=0
CM058251.1	Liftoff	exon	77613694	77613885	.	+	.	ID=exon-XR_003949721.2-2;Parent=rna-XR_003949721.2;Dbxref=GeneID:102632924,GenBank:XR_003949721.2,MGI:MGI:5590034;gbkey=ncRNA;gene=Gm30875;product=predicted gene%2C 30875%2C transcript variant X4;transcript_id=XR_003949721.2;extra_copy_number=0
CM058251.1	Liftoff	exon	77614351	77615229	.	+	.	ID=exon-XR_003949721.2-3;Parent=rna-XR_003949721.2;Dbxref=GeneID:102632924,GenBank:XR_003949721.2,MGI:MGI:5590034;gbkey=ncRNA;gene=Gm30875;product=predicted gene%2C 30875%2C transcript variant X4;transcript_id=XR_003949721.2;extra_copy_number=0
CM058251.1	Liftoff	lnc_RNA	77613262	77615218	.	+	.	ID=rna-XR_388886.4;Parent=gene-Gm30875;Dbxref=GeneID:102632924,GenBank:XR_388886.4,MGI:MGI:5590034;Name=XR_388886.4;gbkey=ncRNA;gene=Gm30875;model_evidence=Supporting evidence includes similarity to: 2 ESTs%2C 19 long SRA reads%2C and 100%25 coverage of the annotated genomic feature by RNAseq alignments%2C including 3 samples with support for all annotated introns;product=predicted gene%2C 30875%2C transcript variant X3;transcript_id=XR_388886.4;extra_copy_number=0
CM058251.1	Liftoff	exon	77613262	77613350	.	+	.	ID=exon-XR_388886.4-1;Parent=rna-XR_388886.4;Dbxref=GeneID:102632924,GenBank:XR_388886.4,MGI:MGI:5590034;gbkey=ncRNA;gene=Gm30875;product=predicted gene%2C 30875%2C transcript variant X3;transcript_id=XR_388886.4;extra_copy_number=0
CM058251.1	Liftoff	exon	77613694	77615218	.	+	.	ID=exon-XR_388886.4-2;Parent=rna-XR_388886.4;Dbxref=GeneID:102632924,GenBank:XR_388886.4,MGI:MGI:5590034;gbkey=ncRNA;gene=Gm30875;product=predicted gene%2C 30875%2C transcript variant X3;transcript_id=XR_388886.4;extra_copy_number=0
CM058251.1	Liftoff	gene	77633156	77676600	.	+	.	ID=gene-Suz12;Dbxref=GeneID:52615,MGI:MGI:1261758;Name=Suz12;description=SUZ12 polycomb repressive complex 2 subunit;gbkey=Gene;gene=Suz12;gene_biotype=protein_coding;gene_synonym=2610028O16Rik,D11Ertd530e,mKIAA0160;coverage=1.0;sequence_ID=1.0;valid_ORFs=2;extra_copy_number=0;copy_num_ID=gene-Suz12_0
CM058251.1	Liftoff	mRNA	77633156	77676600	.	+	.	ID=rna-NM_001163018.1;Parent=gene-Suz12;Dbxref=GeneID:52615,GenBank:NM_001163018.1,MGI:MGI:1261758;Name=NM_001163018.1;gbkey=mRNA;gene=Suz12;product=SUZ12 polycomb repressive complex 2 subunit%2C transcript variant 2;transcript_id=NM_001163018.1;matches_ref_protein=True;valid_ORF=True;extra_copy_number=0
CM058251.1	Liftoff	exon	77633156	77633649	.	+	.	ID=exon-NM_001163018.1-1;Parent=rna-NM_001163018.1;Dbxref=GeneID:52615,GenBank:NM_001163018.1,MGI:MGI:1261758;gbkey=mRNA;gene=Suz12;product=SUZ12 polycomb repressive complex 2 subunit%2C transcript variant 2;transcript_id=NM_001163018.1;extra_copy_number=0
CM058251.1	Liftoff	exon	77635667	77635713	.	+	.	ID=exon-NM_001163018.1-2;Parent=rna-NM_001163018.1;Dbxref=GeneID:52615,GenBank:NM_001163018.1,MGI:MGI:1261758;gbkey=mRNA;gene=Suz12;product=SUZ12 polycomb repressive complex 2 subunit%2C transcript variant 2;transcript_id=NM_001163018.1;extra_copy_number=0
CM058251.1	Liftoff	exon	77635795	77635859	.	+	.	ID=exon-NM_001163018.1-3;Parent=rna-NM_001163018.1;Dbxref=GeneID:52615,GenBank:NM_001163018.1,MGI:MGI:1261758;gbkey=mRNA;gene=Suz12;product=SUZ12 polycomb repressive complex 2 subunit%2C transcript variant 2;transcript_id=NM_001163018.1;extra_copy_number=0
CM058251.1	Liftoff	exon	77649991	77650040	.	+	.	ID=exon-NM_001163018.1-4;Parent=rna-NM_001163018.1;Dbxref=GeneID:52615,GenBank:NM_001163018.1,MGI:MGI:1261758;gbkey=mRNA;gene=Suz12;product=SUZ12 polycomb repressive complex 2 subunit%2C transcript variant 2;transcript_id=NM_001163018.1;extra_copy_number=0
CM058251.1	Liftoff	exon	77653036	77653121	.	+	.	ID=exon-NM_001163018.1-5;Parent=rna-NM_001163018.1;Dbxref=GeneID:52615,GenBank:NM_001163018.1,MGI:MGI:1261758;gbkey=mRNA;gene=Suz12;product=SUZ12 polycomb repressive complex 2 subunit%2C transcript variant 2;transcript_id=NM_001163018.1;extra_copy_number=0
CM058251.1	Liftoff	exon	77655842	77656073	.	+	.	ID=exon-NM_001163018.1-6;Parent=rna-NM_001163018.1;Dbxref=GeneID:52615,GenBank:NM_001163018.1,MGI:MGI:1261758;gbkey=mRNA;gene=Suz12;product=SUZ12 polycomb repressive complex 2 subunit%2C transcript variant 2;transcript_id=NM_001163018.1;extra_copy_number=0
CM058251.1	Liftoff	exon	77657621	77657714	.	+	.	ID=exon-NM_001163018.1-7;Parent=rna-NM_001163018.1;Dbxref=GeneID:52615,GenBank:NM_001163018.1,MGI:MGI:1261758;gbkey=mRNA;gene=Suz12;product=SUZ12 polycomb repressive complex 2 subunit%2C transcript variant 2;transcript_id=NM_001163018.1;extra_copy_number=0
CM058251.1	Liftoff	exon	77662155	77662260	.	+	.	ID=exon-NM_001163018.1-8;Parent=rna-NM_001163018.1;Dbxref=GeneID:52615,GenBank:NM_001163018.1,MGI:MGI:1261758;gbkey=mRNA;gene=Suz12;product=SUZ12 polycomb repressive complex 2 subunit%2C transcript variant 2;transcript_id=NM_001163018.1;extra_copy_number=0
CM058251.1	Liftoff	exon	77664568	77664745	.	+	.	ID=exon-NM_001163018.1-9;Parent=rna-NM_001163018.1;Dbxref=GeneID:52615,GenBank:NM_001163018.1,MGI:MGI:1261758;gbkey=mRNA;gene=Suz12;product=SUZ12 polycomb repressive complex 2 subunit%2C transcript variant 2;transcript_id=NM_001163018.1;extra_copy_number=0
CM058251.1	Liftoff	exon	77667386	77667477	.	+	.	ID=exon-NM_001163018.1-10;Parent=rna-NM_001163018.1;Dbxref=GeneID:52615,GenBank:NM_001163018.1,MGI:MGI:1261758;gbkey=mRNA;gene=Suz12;product=SUZ12 polycomb repressive complex 2 subunit%2C transcript variant 2;transcript_id=NM_001163018.1;extra_copy_number=0
CM058251.1	Liftoff	exon	77667644	77667787	.	+	.	ID=exon-NM_001163018.1-11;Parent=rna-NM_001163018.1;Dbxref=GeneID:52615,GenBank:NM_001163018.1,MGI:MGI:1261758;gbkey=mRNA;gene=Suz12;product=SUZ12 polycomb repressive complex 2 subunit%2C transcript variant 2;transcript_id=NM_001163018.1;extra_copy_number=0
CM058251.1	Liftoff	exon	77668273	77668430	.	+	.	ID=exon-NM_001163018.1-12;Parent=rna-NM_001163018.1;Dbxref=GeneID:52615,GenBank:NM_001163018.1,MGI:MGI:1261758;gbkey=mRNA;gene=Suz12;product=SUZ12 polycomb repressive complex 2 subunit%2C transcript variant 2;transcript_id=NM_001163018.1;extra_copy_number=0
CM058251.1	Liftoff	exon	77671623	77671821	.	+	.	ID=exon-NM_001163018.1-13;Parent=rna-NM_001163018.1;Dbxref=GeneID:52615,GenBank:NM_001163018.1,MGI:MGI:1261758;gbkey=mRNA;gene=Suz12;product=SUZ12 polycomb repressive complex 2 subunit%2C transcript variant 2;transcript_id=NM_001163018.1;extra_copy_number=0
CM058251.1	Liftoff	exon	77672482	77672561	.	+	.	ID=exon-NM_001163018.1-14;Parent=rna-NM_001163018.1;Dbxref=GeneID:52615,GenBank:NM_001163018.1,MGI:MGI:1261758;gbkey=mRNA;gene=Suz12;product=SUZ12 polycomb repressive complex 2 subunit%2C transcript variant 2;transcript_id=NM_001163018.1;extra_copy_number=0
CM058251.1	Liftoff	exon	77674322	77676600	.	+	.	ID=exon-NM_001163018.1-15;Parent=rna-NM_001163018.1;Dbxref=GeneID:52615,GenBank:NM_001163018.1,MGI:MGI:1261758;gbkey=mRNA;gene=Suz12;product=SUZ12 polycomb repressive complex 2 subunit%2C transcript variant 2;transcript_id=NM_001163018.1;extra_copy_number=0
CM058251.1	Liftoff	CDS	77633370	77633649	.	+	.	ID=cds-NP_001156490.1;Parent=rna-NM_001163018.1;Dbxref=CCDS:CCDS48860.1,GeneID:52615,GenBank:NP_001156490.1,MGI:MGI:1261758;Name=NP_001156490.1;Note=isoform 2 is encoded by transcript variant 2;gbkey=CDS;gene=Suz12;product=polycomb protein Suz12 isoform 2;protein_id=NP_001156490.1;extra_copy_number=0
CM058251.1	Liftoff	CDS	77635667	77635713	.	+	.	ID=cds-NP_001156490.1;Parent=rna-NM_001163018.1;Dbxref=CCDS:CCDS48860.1,GeneID:52615,GenBank:NP_001156490.1,MGI:MGI:1261758;Name=NP_001156490.1;Note=isoform 2 is encoded by transcript variant 2;gbkey=CDS;gene=Suz12;product=polycomb protein Suz12 isoform 2;protein_id=NP_001156490.1;extra_copy_number=0
CM058251.1	Liftoff	CDS	77635795	77635859	.	+	.	ID=cds-NP_001156490.1;Parent=rna-NM_001163018.1;Dbxref=CCDS:CCDS48860.1,GeneID:52615,GenBank:NP_001156490.1,MGI:MGI:1261758;Name=NP_001156490.1;Note=isoform 2 is encoded by transcript variant 2;gbkey=CDS;gene=Suz12;product=polycomb protein Suz12 isoform 2;protein_id=NP_001156490.1;extra_copy_number=0
CM058251.1	Liftoff	CDS	77649991	77650040	.	+	.	ID=cds-NP_001156490.1;Parent=rna-NM_001163018.1;Dbxref=CCDS:CCDS48860.1,GeneID:52615,GenBank:NP_001156490.1,MGI:MGI:1261758;Name=NP_001156490.1;Note=isoform 2 is encoded by transcript variant 2;gbkey=CDS;gene=Suz12;product=polycomb protein Suz12 isoform 2;protein_id=NP_001156490.1;extra_copy_number=0
CM058251.1	Liftoff	CDS	77653036	77653121	.	+	.	ID=cds-NP_001156490.1;Parent=rna-NM_001163018.1;Dbxref=CCDS:CCDS48860.1,GeneID:52615,GenBank:NP_001156490.1,MGI:MGI:1261758;Name=NP_001156490.1;Note=isoform 2 is encoded by transcript variant 2;gbkey=CDS;gene=Suz12;product=polycomb protein Suz12 isoform 2;protein_id=NP_001156490.1;extra_copy_number=0
CM058251.1	Liftoff	CDS	77655842	77656073	.	+	.	ID=cds-NP_001156490.1;Parent=rna-NM_001163018.1;Dbxref=CCDS:CCDS48860.1,GeneID:52615,GenBank:NP_001156490.1,MGI:MGI:1261758;Name=NP_001156490.1;Note=isoform 2 is encoded by transcript variant 2;gbkey=CDS;gene=Suz12;product=polycomb protein Suz12 isoform 2;protein_id=NP_001156490.1;extra_copy_number=0
CM058251.1	Liftoff	CDS	77657621	77657714	.	+	.	ID=cds-NP_001156490.1;Parent=rna-NM_001163018.1;Dbxref=CCDS:CCDS48860.1,GeneID:52615,GenBank:NP_001156490.1,MGI:MGI:1261758;Name=NP_001156490.1;Note=isoform 2 is encoded by transcript variant 2;gbkey=CDS;gene=Suz12;product=polycomb protein Suz12 isoform 2;protein_id=NP_001156490.1;extra_copy_number=0
CM058251.1	Liftoff	CDS	77662155	77662260	.	+	.	ID=cds-NP_001156490.1;Parent=rna-NM_001163018.1;Dbxref=CCDS:CCDS48860.1,GeneID:52615,GenBank:NP_001156490.1,MGI:MGI:1261758;Name=NP_001156490.1;Note=isoform 2 is encoded by transcript variant 2;gbkey=CDS;gene=Suz12;product=polycomb protein Suz12 isoform 2;protein_id=NP_001156490.1;extra_copy_number=0
CM058251.1	Liftoff	CDS	77664568	77664745	.	+	.	ID=cds-NP_001156490.1;Parent=rna-NM_001163018.1;Dbxref=CCDS:CCDS48860.1,GeneID:52615,GenBank:NP_001156490.1,MGI:MGI:1261758;Name=NP_001156490.1;Note=isoform 2 is encoded by transcript variant 2;gbkey=CDS;gene=Suz12;product=polycomb protein Suz12 isoform 2;protein_id=NP_001156490.1;extra_copy_number=0
CM058251.1	Liftoff	CDS	77667386	77667477	.	+	.	ID=cds-NP_001156490.1;Parent=rna-NM_001163018.1;Dbxref=CCDS:CCDS48860.1,GeneID:52615,GenBank:NP_001156490.1,MGI:MGI:1261758;Name=NP_001156490.1;Note=isoform 2 is encoded by transcript variant 2;gbkey=CDS;gene=Suz12;product=polycomb protein Suz12 isoform 2;protein_id=NP_001156490.1;extra_copy_number=0
CM058251.1	Liftoff	CDS	77667644	77667787	.	+	.	ID=cds-NP_001156490.1;Parent=rna-NM_001163018.1;Dbxref=CCDS:CCDS48860.1,GeneID:52615,GenBank:NP_001156490.1,MGI:MGI:1261758;Name=NP_001156490.1;Note=isoform 2 is encoded by transcript variant 2;gbkey=CDS;gene=Suz12;product=polycomb protein Suz12 isoform 2;protein_id=NP_001156490.1;extra_copy_number=0
CM058251.1	Liftoff	CDS	77668273	77668430	.	+	.	ID=cds-NP_001156490.1;Parent=rna-NM_001163018.1;Dbxref=CCDS:CCDS48860.1,GeneID:52615,GenBank:NP_001156490.1,MGI:MGI:1261758;Name=NP_001156490.1;Note=isoform 2 is encoded by transcript variant 2;gbkey=CDS;gene=Suz12;product=polycomb protein Suz12 isoform 2;protein_id=NP_001156490.1;extra_copy_number=0
CM058251.1	Liftoff	CDS	77671623	77671821	.	+	.	ID=cds-NP_001156490.1;Parent=rna-NM_001163018.1;Dbxref=CCDS:CCDS48860.1,GeneID:52615,GenBank:NP_001156490.1,MGI:MGI:1261758;Name=NP_001156490.1;Note=isoform 2 is encoded by transcript variant 2;gbkey=CDS;gene=Suz12;product=polycomb protein Suz12 isoform 2;protein_id=NP_001156490.1;extra_copy_number=0
CM058251.1	Liftoff	CDS	77672482	77672561	.	+	.	ID=cds-NP_001156490.1;Parent=rna-NM_001163018.1;Dbxref=CCDS:CCDS48860.1,GeneID:52615,GenBank:NP_001156490.1,MGI:MGI:1261758;Name=NP_001156490.1;Note=isoform 2 is encoded by transcript variant 2;gbkey=CDS;gene=Suz12;product=polycomb protein Suz12 isoform 2;protein_id=NP_001156490.1;extra_copy_number=0
CM058251.1	Liftoff	CDS	77674322	77674667	.	+	.	ID=cds-NP_001156490.1;Parent=rna-NM_001163018.1;Dbxref=CCDS:CCDS48860.1,GeneID:52615,GenBank:NP_001156490.1,MGI:MGI:1261758;Name=NP_001156490.1;Note=isoform 2 is encoded by transcript variant 2;gbkey=CDS;gene=Suz12;product=polycomb protein Suz12 isoform 2;protein_id=NP_001156490.1;extra_copy_number=0
CM058251.1	Liftoff	mRNA	77633156	77676600	.	+	.	ID=rna-NM_199196.2;Parent=gene-Suz12;Dbxref=GeneID:52615,GenBank:NM_199196.2,MGI:MGI:1261758;Name=NM_199196.2;gbkey=mRNA;gene=Suz12;product=SUZ12 polycomb repressive complex 2 subunit%2C transcript variant 1;tag=RefSeq Select;transcript_id=NM_199196.2;matches_ref_protein=True;valid_ORF=True;extra_copy_number=0
CM058251.1	Liftoff	exon	77633156	77633649	.	+	.	ID=exon-NM_199196.2-1;Parent=rna-NM_199196.2;Dbxref=GeneID:52615,GenBank:NM_199196.2,MGI:MGI:1261758;gbkey=mRNA;gene=Suz12;product=SUZ12 polycomb repressive complex 2 subunit%2C transcript variant 1;tag=RefSeq Select;transcript_id=NM_199196.2;extra_copy_number=0
CM058251.1	Liftoff	exon	77635667	77635713	.	+	.	ID=exon-NM_199196.2-2;Parent=rna-NM_199196.2;Dbxref=GeneID:52615,GenBank:NM_199196.2,MGI:MGI:1261758;gbkey=mRNA;gene=Suz12;product=SUZ12 polycomb repressive complex 2 subunit%2C transcript variant 1;tag=RefSeq Select;transcript_id=NM_199196.2;extra_copy_number=0
CM058251.1	Liftoff	exon	77635795	77635859	.	+	.	ID=exon-NM_199196.2-3;Parent=rna-NM_199196.2;Dbxref=GeneID:52615,GenBank:NM_199196.2,MGI:MGI:1261758;gbkey=mRNA;gene=Suz12;product=SUZ12 polycomb repressive complex 2 subunit%2C transcript variant 1;tag=RefSeq Select;transcript_id=NM_199196.2;extra_copy_number=0
CM058251.1	Liftoff	exon	77641535	77641603	.	+	.	ID=exon-NM_199196.2-4;Parent=rna-NM_199196.2;Dbxref=GeneID:52615,GenBank:NM_199196.2,MGI:MGI:1261758;gbkey=mRNA;gene=Suz12;product=SUZ12 polycomb repressive complex 2 subunit%2C transcript variant 1;tag=RefSeq Select;transcript_id=NM_199196.2;extra_copy_number=0
CM058251.1	Liftoff	exon	77649991	77650040	.	+	.	ID=exon-NM_199196.2-5;Parent=rna-NM_199196.2;Dbxref=GeneID:52615,GenBank:NM_199196.2,MGI:MGI:1261758;gbkey=mRNA;gene=Suz12;product=SUZ12 polycomb repressive complex 2 subunit%2C transcript variant 1;tag=RefSeq Select;transcript_id=NM_199196.2;extra_copy_number=0
CM058251.1	Liftoff	exon	77653036	77653121	.	+	.	ID=exon-NM_199196.2-6;Parent=rna-NM_199196.2;Dbxref=GeneID:52615,GenBank:NM_199196.2,MGI:MGI:1261758;gbkey=mRNA;gene=Suz12;product=SUZ12 polycomb repressive complex 2 subunit%2C transcript variant 1;tag=RefSeq Select;transcript_id=NM_199196.2;extra_copy_number=0
CM058251.1	Liftoff	exon	77655842	77656073	.	+	.	ID=exon-NM_199196.2-7;Parent=rna-NM_199196.2;Dbxref=GeneID:52615,GenBank:NM_199196.2,MGI:MGI:1261758;gbkey=mRNA;gene=Suz12;product=SUZ12 polycomb repressive complex 2 subunit%2C transcript variant 1;tag=RefSeq Select;transcript_id=NM_199196.2;extra_copy_number=0
CM058251.1	Liftoff	exon	77657621	77657714	.	+	.	ID=exon-NM_199196.2-8;Parent=rna-NM_199196.2;Dbxref=GeneID:52615,GenBank:NM_199196.2,MGI:MGI:1261758;gbkey=mRNA;gene=Suz12;product=SUZ12 polycomb repressive complex 2 subunit%2C transcript variant 1;tag=RefSeq Select;transcript_id=NM_199196.2;extra_copy_number=0
CM058251.1	Liftoff	exon	77662155	77662260	.	+	.	ID=exon-NM_199196.2-9;Parent=rna-NM_199196.2;Dbxref=GeneID:52615,GenBank:NM_199196.2,MGI:MGI:1261758;gbkey=mRNA;gene=Suz12;product=SUZ12 polycomb repressive complex 2 subunit%2C transcript variant 1;tag=RefSeq Select;transcript_id=NM_199196.2;extra_copy_number=0
CM058251.1	Liftoff	exon	77664568	77664745	.	+	.	ID=exon-NM_199196.2-10;Parent=rna-NM_199196.2;Dbxref=GeneID:52615,GenBank:NM_199196.2,MGI:MGI:1261758;gbkey=mRNA;gene=Suz12;product=SUZ12 polycomb repressive complex 2 subunit%2C transcript variant 1;tag=RefSeq Select;transcript_id=NM_199196.2;extra_copy_number=0
CM058251.1	Liftoff	exon	77667386	77667477	.	+	.	ID=exon-NM_199196.2-11;Parent=rna-NM_199196.2;Dbxref=GeneID:52615,GenBank:NM_199196.2,MGI:MGI:1261758;gbkey=mRNA;gene=Suz12;product=SUZ12 polycomb repressive complex 2 subunit%2C transcript variant 1;tag=RefSeq Select;transcript_id=NM_199196.2;extra_copy_number=0
CM058251.1	Liftoff	exon	77667644	77667787	.	+	.	ID=exon-NM_199196.2-12;Parent=rna-NM_199196.2;Dbxref=GeneID:52615,GenBank:NM_199196.2,MGI:MGI:1261758;gbkey=mRNA;gene=Suz12;product=SUZ12 polycomb repressive complex 2 subunit%2C transcript variant 1;tag=RefSeq Select;transcript_id=NM_199196.2;extra_copy_number=0
CM058251.1	Liftoff	exon	77668273	77668430	.	+	.	ID=exon-NM_199196.2-13;Parent=rna-NM_199196.2;Dbxref=GeneID:52615,GenBank:NM_199196.2,MGI:MGI:1261758;gbkey=mRNA;gene=Suz12;product=SUZ12 polycomb repressive complex 2 subunit%2C transcript variant 1;tag=RefSeq Select;transcript_id=NM_199196.2;extra_copy_number=0
CM058251.1	Liftoff	exon	77671623	77671821	.	+	.	ID=exon-NM_199196.2-14;Parent=rna-NM_199196.2;Dbxref=GeneID:52615,GenBank:NM_199196.2,MGI:MGI:1261758;gbkey=mRNA;gene=Suz12;product=SUZ12 polycomb repressive complex 2 subunit%2C transcript variant 1;tag=RefSeq Select;transcript_id=NM_199196.2;extra_copy_number=0
CM058251.1	Liftoff	exon	77672482	77672561	.	+	.	ID=exon-NM_199196.2-15;Parent=rna-NM_199196.2;Dbxref=GeneID:52615,GenBank:NM_199196.2,MGI:MGI:1261758;gbkey=mRNA;gene=Suz12;product=SUZ12 polycomb repressive complex 2 subunit%2C transcript variant 1;tag=RefSeq Select;transcript_id=NM_199196.2;extra_copy_number=0
CM058251.1	Liftoff	exon	77674322	77676600	.	+	.	ID=exon-NM_199196.2-16;Parent=rna-NM_199196.2;Dbxref=GeneID:52615,GenBank:NM_199196.2,MGI:MGI:1261758;gbkey=mRNA;gene=Suz12;product=SUZ12 polycomb repressive complex 2 subunit%2C transcript variant 1;tag=RefSeq Select;transcript_id=NM_199196.2;extra_copy_number=0
CM058251.1	Liftoff	CDS	77633370	77633649	.	+	.	ID=cds-NP_954666.1;Parent=rna-NM_199196.2;Dbxref=CCDS:CCDS25125.1,GeneID:52615,GenBank:NP_954666.1,MGI:MGI:1261758;Name=NP_954666.1;Note=isoform 1 is encoded by transcript variant 1;gbkey=CDS;gene=Suz12;product=polycomb protein Suz12 isoform 1;protein_id=NP_954666.1;tag=RefSeq Select;extra_copy_number=0
CM058251.1	Liftoff	CDS	77635667	77635713	.	+	.	ID=cds-NP_954666.1;Parent=rna-NM_199196.2;Dbxref=CCDS:CCDS25125.1,GeneID:52615,GenBank:NP_954666.1,MGI:MGI:1261758;Name=NP_954666.1;Note=isoform 1 is encoded by transcript variant 1;gbkey=CDS;gene=Suz12;product=polycomb protein Suz12 isoform 1;protein_id=NP_954666.1;tag=RefSeq Select;extra_copy_number=0
CM058251.1	Liftoff	CDS	77635795	77635859	.	+	.	ID=cds-NP_954666.1;Parent=rna-NM_199196.2;Dbxref=CCDS:CCDS25125.1,GeneID:52615,GenBank:NP_954666.1,MGI:MGI:1261758;Name=NP_954666.1;Note=isoform 1 is encoded by transcript variant 1;gbkey=CDS;gene=Suz12;product=polycomb protein Suz12 isoform 1;protein_id=NP_954666.1;tag=RefSeq Select;extra_copy_number=0
CM058251.1	Liftoff	CDS	77641535	77641603	.	+	.	ID=cds-NP_954666.1;Parent=rna-NM_199196.2;Dbxref=CCDS:CCDS25125.1,GeneID:52615,GenBank:NP_954666.1,MGI:MGI:1261758;Name=NP_954666.1;Note=isoform 1 is encoded by transcript variant 1;gbkey=CDS;gene=Suz12;product=polycomb protein Suz12 isoform 1;protein_id=NP_954666.1;tag=RefSeq Select;extra_copy_number=0
CM058251.1	Liftoff	CDS	77649991	77650040	.	+	.	ID=cds-NP_954666.1;Parent=rna-NM_199196.2;Dbxref=CCDS:CCDS25125.1,GeneID:52615,GenBank:NP_954666.1,MGI:MGI:1261758;Name=NP_954666.1;Note=isoform 1 is encoded by transcript variant 1;gbkey=CDS;gene=Suz12;product=polycomb protein Suz12 isoform 1;protein_id=NP_954666.1;tag=RefSeq Select;extra_copy_number=0
CM058251.1	Liftoff	CDS	77653036	77653121	.	+	.	ID=cds-NP_954666.1;Parent=rna-NM_199196.2;Dbxref=CCDS:CCDS25125.1,GeneID:52615,GenBank:NP_954666.1,MGI:MGI:1261758;Name=NP_954666.1;Note=isoform 1 is encoded by transcript variant 1;gbkey=CDS;gene=Suz12;product=polycomb protein Suz12 isoform 1;protein_id=NP_954666.1;tag=RefSeq Select;extra_copy_number=0
CM058251.1	Liftoff	CDS	77655842	77656073	.	+	.	ID=cds-NP_954666.1;Parent=rna-NM_199196.2;Dbxref=CCDS:CCDS25125.1,GeneID:52615,GenBank:NP_954666.1,MGI:MGI:1261758;Name=NP_954666.1;Note=isoform 1 is encoded by transcript variant 1;gbkey=CDS;gene=Suz12;product=polycomb protein Suz12 isoform 1;protein_id=NP_954666.1;tag=RefSeq Select;extra_copy_number=0
CM058251.1	Liftoff	CDS	77657621	77657714	.	+	.	ID=cds-NP_954666.1;Parent=rna-NM_199196.2;Dbxref=CCDS:CCDS25125.1,GeneID:52615,GenBank:NP_954666.1,MGI:MGI:1261758;Name=NP_954666.1;Note=isoform 1 is encoded by transcript variant 1;gbkey=CDS;gene=Suz12;product=polycomb protein Suz12 isoform 1;protein_id=NP_954666.1;tag=RefSeq Select;extra_copy_number=0
CM058251.1	Liftoff	CDS	77662155	77662260	.	+	.	ID=cds-NP_954666.1;Parent=rna-NM_199196.2;Dbxref=CCDS:CCDS25125.1,GeneID:52615,GenBank:NP_954666.1,MGI:MGI:1261758;Name=NP_954666.1;Note=isoform 1 is encoded by transcript variant 1;gbkey=CDS;gene=Suz12;product=polycomb protein Suz12 isoform 1;protein_id=NP_954666.1;tag=RefSeq Select;extra_copy_number=0
CM058251.1	Liftoff	CDS	77664568	77664745	.	+	.	ID=cds-NP_954666.1;Parent=rna-NM_199196.2;Dbxref=CCDS:CCDS25125.1,GeneID:52615,GenBank:NP_954666.1,MGI:MGI:1261758;Name=NP_954666.1;Note=isoform 1 is encoded by transcript variant 1;gbkey=CDS;gene=Suz12;product=polycomb protein Suz12 isoform 1;protein_id=NP_954666.1;tag=RefSeq Select;extra_copy_number=0
CM058251.1	Liftoff	CDS	77667386	77667477	.	+	.	ID=cds-NP_954666.1;Parent=rna-NM_199196.2;Dbxref=CCDS:CCDS25125.1,GeneID:52615,GenBank:NP_954666.1,MGI:MGI:1261758;Name=NP_954666.1;Note=isoform 1 is encoded by transcript variant 1;gbkey=CDS;gene=Suz12;product=polycomb protein Suz12 isoform 1;protein_id=NP_954666.1;tag=RefSeq Select;extra_copy_number=0
CM058251.1	Liftoff	CDS	77667644	77667787	.	+	.	ID=cds-NP_954666.1;Parent=rna-NM_199196.2;Dbxref=CCDS:CCDS25125.1,GeneID:52615,GenBank:NP_954666.1,MGI:MGI:1261758;Name=NP_954666.1;Note=isoform 1 is encoded by transcript variant 1;gbkey=CDS;gene=Suz12;product=polycomb protein Suz12 isoform 1;protein_id=NP_954666.1;tag=RefSeq Select;extra_copy_number=0
CM058251.1	Liftoff	CDS	77668273	77668430	.	+	.	ID=cds-NP_954666.1;Parent=rna-NM_199196.2;Dbxref=CCDS:CCDS25125.1,GeneID:52615,GenBank:NP_954666.1,MGI:MGI:1261758;Name=NP_954666.1;Note=isoform 1 is encoded by transcript variant 1;gbkey=CDS;gene=Suz12;product=polycomb protein Suz12 isoform 1;protein_id=NP_954666.1;tag=RefSeq Select;extra_copy_number=0
CM058251.1	Liftoff	CDS	77671623	77671821	.	+	.	ID=cds-NP_954666.1;Parent=rna-NM_199196.2;Dbxref=CCDS:CCDS25125.1,GeneID:52615,GenBank:NP_954666.1,MGI:MGI:1261758;Name=NP_954666.1;Note=isoform 1 is encoded by transcript variant 1;gbkey=CDS;gene=Suz12;product=polycomb protein Suz12 isoform 1;protein_id=NP_954666.1;tag=RefSeq Select;extra_copy_number=0
CM058251.1	Liftoff	CDS	77672482	77672561	.	+	.	ID=cds-NP_954666.1;Parent=rna-NM_199196.2;Dbxref=CCDS:CCDS25125.1,GeneID:52615,GenBank:NP_954666.1,MGI:MGI:1261758;Name=NP_954666.1;Note=isoform 1 is encoded by transcript variant 1;gbkey=CDS;gene=Suz12;product=polycomb protein Suz12 isoform 1;protein_id=NP_954666.1;tag=RefSeq Select;extra_copy_number=0
CM058251.1	Liftoff	CDS	77674322	77674667	.	+	.	ID=cds-NP_954666.1;Parent=rna-NM_199196.2;Dbxref=CCDS:CCDS25125.1,GeneID:52615,GenBank:NP_954666.1,MGI:MGI:1261758;Name=NP_954666.1;Note=isoform 1 is encoded by transcript variant 1;gbkey=CDS;gene=Suz12;product=polycomb protein Suz12 isoform 1;protein_id=NP_954666.1;tag=RefSeq Select;extra_copy_number=0
CM058251.1	Liftoff	gene	77689177	77723838	.	-	.	ID=gene-Crlf3;Dbxref=GeneID:54394,MGI:MGI:1860086;Name=Crlf3;description=cytokine receptor-like factor 3;gbkey=Gene;gene=Crlf3;gene_biotype=protein_coding;gene_synonym=Creme9,Cytor4;coverage=1.0;sequence_ID=1.0;valid_ORFs=2;extra_copy_number=0;copy_num_ID=gene-Crlf3_0
CM058251.1	Liftoff	mRNA	77689177	77723679	.	-	.	ID=rna-NM_001277106.1;Parent=gene-Crlf3;Dbxref=GeneID:54394,GenBank:NM_001277106.1,MGI:MGI:1860086;Name=NM_001277106.1;gbkey=mRNA;gene=Crlf3;product=cytokine receptor-like factor 3%2C transcript variant 2;transcript_id=NM_001277106.1;matches_ref_protein=True;valid_ORF=True;extra_copy_number=0
CM058251.1	Liftoff	exon	77689177	77690421	.	-	.	ID=exon-NM_001277106.1-7;Parent=rna-NM_001277106.1;Dbxref=GeneID:54394,GenBank:NM_001277106.1,MGI:MGI:1860086;gbkey=mRNA;gene=Crlf3;product=cytokine receptor-like factor 3%2C transcript variant 2;transcript_id=NM_001277106.1;extra_copy_number=0
CM058251.1	Liftoff	exon	77699136	77699268	.	-	.	ID=exon-NM_001277106.1-6;Parent=rna-NM_001277106.1;Dbxref=GeneID:54394,GenBank:NM_001277106.1,MGI:MGI:1860086;gbkey=mRNA;gene=Crlf3;product=cytokine receptor-like factor 3%2C transcript variant 2;transcript_id=NM_001277106.1;extra_copy_number=0
CM058251.1	Liftoff	exon	77700476	77700698	.	-	.	ID=exon-NM_001277106.1-5;Parent=rna-NM_001277106.1;Dbxref=GeneID:54394,GenBank:NM_001277106.1,MGI:MGI:1860086;gbkey=mRNA;gene=Crlf3;product=cytokine receptor-like factor 3%2C transcript variant 2;transcript_id=NM_001277106.1;extra_copy_number=0
CM058251.1	Liftoff	exon	77701884	77702061	.	-	.	ID=exon-NM_001277106.1-4;Parent=rna-NM_001277106.1;Dbxref=GeneID:54394,GenBank:NM_001277106.1,MGI:MGI:1860086;gbkey=mRNA;gene=Crlf3;product=cytokine receptor-like factor 3%2C transcript variant 2;transcript_id=NM_001277106.1;extra_copy_number=0
CM058251.1	Liftoff	exon	77702782	77702869	.	-	.	ID=exon-NM_001277106.1-3;Parent=rna-NM_001277106.1;Dbxref=GeneID:54394,GenBank:NM_001277106.1,MGI:MGI:1860086;gbkey=mRNA;gene=Crlf3;product=cytokine receptor-like factor 3%2C transcript variant 2;transcript_id=NM_001277106.1;extra_copy_number=0
CM058251.1	Liftoff	exon	77706876	77707083	.	-	.	ID=exon-NM_001277106.1-2;Parent=rna-NM_001277106.1;Dbxref=GeneID:54394,GenBank:NM_001277106.1,MGI:MGI:1860086;gbkey=mRNA;gene=Crlf3;product=cytokine receptor-like factor 3%2C transcript variant 2;transcript_id=NM_001277106.1;extra_copy_number=0
CM058251.1	Liftoff	exon	77723472	77723679	.	-	.	ID=exon-NM_001277106.1-1;Parent=rna-NM_001277106.1;Dbxref=GeneID:54394,GenBank:NM_001277106.1,MGI:MGI:1860086;gbkey=mRNA;gene=Crlf3;product=cytokine receptor-like factor 3%2C transcript variant 2;transcript_id=NM_001277106.1;extra_copy_number=0
CM058251.1	Liftoff	CDS	77690346	77690421	.	-	.	ID=cds-NP_001264035.1;Parent=rna-NM_001277106.1;Dbxref=CCDS:CCDS70260.1,GeneID:54394,GenBank:NP_001264035.1,MGI:MGI:1860086;Name=NP_001264035.1;Note=isoform 2 is encoded by transcript variant 2;gbkey=CDS;gene=Crlf3;product=cytokine receptor-like factor 3 isoform 2;protein_id=NP_001264035.1;extra_copy_number=0
CM058251.1	Liftoff	CDS	77699136	77699268	.	-	.	ID=cds-NP_001264035.1;Parent=rna-NM_001277106.1;Dbxref=CCDS:CCDS70260.1,GeneID:54394,GenBank:NP_001264035.1,MGI:MGI:1860086;Name=NP_001264035.1;Note=isoform 2 is encoded by transcript variant 2;gbkey=CDS;gene=Crlf3;product=cytokine receptor-like factor 3 isoform 2;protein_id=NP_001264035.1;extra_copy_number=0
CM058251.1	Liftoff	CDS	77700476	77700698	.	-	.	ID=cds-NP_001264035.1;Parent=rna-NM_001277106.1;Dbxref=CCDS:CCDS70260.1,GeneID:54394,GenBank:NP_001264035.1,MGI:MGI:1860086;Name=NP_001264035.1;Note=isoform 2 is encoded by transcript variant 2;gbkey=CDS;gene=Crlf3;product=cytokine receptor-like factor 3 isoform 2;protein_id=NP_001264035.1;extra_copy_number=0
CM058251.1	Liftoff	CDS	77701884	77702061	.	-	.	ID=cds-NP_001264035.1;Parent=rna-NM_001277106.1;Dbxref=CCDS:CCDS70260.1,GeneID:54394,GenBank:NP_001264035.1,MGI:MGI:1860086;Name=NP_001264035.1;Note=isoform 2 is encoded by transcript variant 2;gbkey=CDS;gene=Crlf3;product=cytokine receptor-like factor 3 isoform 2;protein_id=NP_001264035.1;extra_copy_number=0
CM058251.1	Liftoff	CDS	77702782	77702869	.	-	.	ID=cds-NP_001264035.1;Parent=rna-NM_001277106.1;Dbxref=CCDS:CCDS70260.1,GeneID:54394,GenBank:NP_001264035.1,MGI:MGI:1860086;Name=NP_001264035.1;Note=isoform 2 is encoded by transcript variant 2;gbkey=CDS;gene=Crlf3;product=cytokine receptor-like factor 3 isoform 2;protein_id=NP_001264035.1;extra_copy_number=0
CM058251.1	Liftoff	CDS	77706876	77707083	.	-	.	ID=cds-NP_001264035.1;Parent=rna-NM_001277106.1;Dbxref=CCDS:CCDS70260.1,GeneID:54394,GenBank:NP_001264035.1,MGI:MGI:1860086;Name=NP_001264035.1;Note=isoform 2 is encoded by transcript variant 2;gbkey=CDS;gene=Crlf3;product=cytokine receptor-like factor 3 isoform 2;protein_id=NP_001264035.1;extra_copy_number=0
CM058251.1	Liftoff	CDS	77723472	77723600	.	-	.	ID=cds-NP_001264035.1;Parent=rna-NM_001277106.1;Dbxref=CCDS:CCDS70260.1,GeneID:54394,GenBank:NP_001264035.1,MGI:MGI:1860086;Name=NP_001264035.1;Note=isoform 2 is encoded by transcript variant 2;gbkey=CDS;gene=Crlf3;product=cytokine receptor-like factor 3 isoform 2;protein_id=NP_001264035.1;extra_copy_number=0
CM058251.1	Liftoff	mRNA	77689177	77723679	.	-	.	ID=rna-NM_018776.2;Parent=gene-Crlf3;Dbxref=GeneID:54394,GenBank:NM_018776.2,MGI:MGI:1860086;Name=NM_018776.2;gbkey=mRNA;gene=Crlf3;product=cytokine receptor-like factor 3%2C transcript variant 1;tag=RefSeq Select;transcript_id=NM_018776.2;matches_ref_protein=True;valid_ORF=True;extra_copy_number=0
CM058251.1	Liftoff	exon	77689177	77690421	.	-	.	ID=exon-NM_018776.2-8;Parent=rna-NM_018776.2;Dbxref=GeneID:54394,GenBank:NM_018776.2,MGI:MGI:1860086;gbkey=mRNA;gene=Crlf3;product=cytokine receptor-like factor 3%2C transcript variant 1;tag=RefSeq Select;transcript_id=NM_018776.2;extra_copy_number=0
CM058251.1	Liftoff	exon	77691276	77691388	.	-	.	ID=exon-NM_018776.2-7;Parent=rna-NM_018776.2;Dbxref=GeneID:54394,GenBank:NM_018776.2,MGI:MGI:1860086;gbkey=mRNA;gene=Crlf3;product=cytokine receptor-like factor 3%2C transcript variant 1;tag=RefSeq Select;transcript_id=NM_018776.2;extra_copy_number=0
CM058251.1	Liftoff	exon	77699136	77699268	.	-	.	ID=exon-NM_018776.2-6;Parent=rna-NM_018776.2;Dbxref=GeneID:54394,GenBank:NM_018776.2,MGI:MGI:1860086;gbkey=mRNA;gene=Crlf3;product=cytokine receptor-like factor 3%2C transcript variant 1;tag=RefSeq Select;transcript_id=NM_018776.2;extra_copy_number=0
CM058251.1	Liftoff	exon	77700476	77700698	.	-	.	ID=exon-NM_018776.2-5;Parent=rna-NM_018776.2;Dbxref=GeneID:54394,GenBank:NM_018776.2,MGI:MGI:1860086;gbkey=mRNA;gene=Crlf3;product=cytokine receptor-like factor 3%2C transcript variant 1;tag=RefSeq Select;transcript_id=NM_018776.2;extra_copy_number=0
CM058251.1	Liftoff	exon	77701884	77702061	.	-	.	ID=exon-NM_018776.2-4;Parent=rna-NM_018776.2;Dbxref=GeneID:54394,GenBank:NM_018776.2,MGI:MGI:1860086;gbkey=mRNA;gene=Crlf3;product=cytokine receptor-like factor 3%2C transcript variant 1;tag=RefSeq Select;transcript_id=NM_018776.2;extra_copy_number=0
CM058251.1	Liftoff	exon	77702782	77702869	.	-	.	ID=exon-NM_018776.2-3;Parent=rna-NM_018776.2;Dbxref=GeneID:54394,GenBank:NM_018776.2,MGI:MGI:1860086;gbkey=mRNA;gene=Crlf3;product=cytokine receptor-like factor 3%2C transcript variant 1;tag=RefSeq Select;transcript_id=NM_018776.2;extra_copy_number=0
CM058251.1	Liftoff	exon	77706876	77707083	.	-	.	ID=exon-NM_018776.2-2;Parent=rna-NM_018776.2;Dbxref=GeneID:54394,GenBank:NM_018776.2,MGI:MGI:1860086;gbkey=mRNA;gene=Crlf3;product=cytokine receptor-like factor 3%2C transcript variant 1;tag=RefSeq Select;transcript_id=NM_018776.2;extra_copy_number=0
CM058251.1	Liftoff	exon	77723472	77723679	.	-	.	ID=exon-NM_018776.2-1;Parent=rna-NM_018776.2;Dbxref=GeneID:54394,GenBank:NM_018776.2,MGI:MGI:1860086;gbkey=mRNA;gene=Crlf3;product=cytokine receptor-like factor 3%2C transcript variant 1;tag=RefSeq Select;transcript_id=NM_018776.2;extra_copy_number=0
CM058251.1	Liftoff	CDS	77690165	77690421	.	-	.	ID=cds-NP_061246.1;Parent=rna-NM_018776.2;Dbxref=CCDS:CCDS25126.1,GeneID:54394,GenBank:NP_061246.1,MGI:MGI:1860086;Name=NP_061246.1;Note=isoform 1 is encoded by transcript variant 1;gbkey=CDS;gene=Crlf3;product=cytokine receptor-like factor 3 isoform 1;protein_id=NP_061246.1;tag=RefSeq Select;extra_copy_number=0
CM058251.1	Liftoff	CDS	77691276	77691388	.	-	.	ID=cds-NP_061246.1;Parent=rna-NM_018776.2;Dbxref=CCDS:CCDS25126.1,GeneID:54394,GenBank:NP_061246.1,MGI:MGI:1860086;Name=NP_061246.1;Note=isoform 1 is encoded by transcript variant 1;gbkey=CDS;gene=Crlf3;product=cytokine receptor-like factor 3 isoform 1;protein_id=NP_061246.1;tag=RefSeq Select;extra_copy_number=0
CM058251.1	Liftoff	CDS	77699136	77699268	.	-	.	ID=cds-NP_061246.1;Parent=rna-NM_018776.2;Dbxref=CCDS:CCDS25126.1,GeneID:54394,GenBank:NP_061246.1,MGI:MGI:1860086;Name=NP_061246.1;Note=isoform 1 is encoded by transcript variant 1;gbkey=CDS;gene=Crlf3;product=cytokine receptor-like factor 3 isoform 1;protein_id=NP_061246.1;tag=RefSeq Select;extra_copy_number=0
CM058251.1	Liftoff	CDS	77700476	77700698	.	-	.	ID=cds-NP_061246.1;Parent=rna-NM_018776.2;Dbxref=CCDS:CCDS25126.1,GeneID:54394,GenBank:NP_061246.1,MGI:MGI:1860086;Name=NP_061246.1;Note=isoform 1 is encoded by transcript variant 1;gbkey=CDS;gene=Crlf3;product=cytokine receptor-like factor 3 isoform 1;protein_id=NP_061246.1;tag=RefSeq Select;extra_copy_number=0
CM058251.1	Liftoff	CDS	77701884	77702061	.	-	.	ID=cds-NP_061246.1;Parent=rna-NM_018776.2;Dbxref=CCDS:CCDS25126.1,GeneID:54394,GenBank:NP_061246.1,MGI:MGI:1860086;Name=NP_061246.1;Note=isoform 1 is encoded by transcript variant 1;gbkey=CDS;gene=Crlf3;product=cytokine receptor-like factor 3 isoform 1;protein_id=NP_061246.1;tag=RefSeq Select;extra_copy_number=0
CM058251.1	Liftoff	CDS	77702782	77702869	.	-	.	ID=cds-NP_061246.1;Parent=rna-NM_018776.2;Dbxref=CCDS:CCDS25126.1,GeneID:54394,GenBank:NP_061246.1,MGI:MGI:1860086;Name=NP_061246.1;Note=isoform 1 is encoded by transcript variant 1;gbkey=CDS;gene=Crlf3;product=cytokine receptor-like factor 3 isoform 1;protein_id=NP_061246.1;tag=RefSeq Select;extra_copy_number=0
CM058251.1	Liftoff	CDS	77706876	77707083	.	-	.	ID=cds-NP_061246.1;Parent=rna-NM_018776.2;Dbxref=CCDS:CCDS25126.1,GeneID:54394,GenBank:NP_061246.1,MGI:MGI:1860086;Name=NP_061246.1;Note=isoform 1 is encoded by transcript variant 1;gbkey=CDS;gene=Crlf3;product=cytokine receptor-like factor 3 isoform 1;protein_id=NP_061246.1;tag=RefSeq Select;extra_copy_number=0
CM058251.1	Liftoff	CDS	77723472	77723600	.	-	.	ID=cds-NP_061246.1;Parent=rna-NM_018776.2;Dbxref=CCDS:CCDS25126.1,GeneID:54394,GenBank:NP_061246.1,MGI:MGI:1860086;Name=NP_061246.1;Note=isoform 1 is encoded by transcript variant 1;gbkey=CDS;gene=Crlf3;product=cytokine receptor-like factor 3 isoform 1;protein_id=NP_061246.1;tag=RefSeq Select;extra_copy_number=0
CM058251.1	Liftoff	transcript	77689182	77723837	.	-	.	ID=rna-XR_001780029.3;Parent=gene-Crlf3;Dbxref=GeneID:54394,GenBank:XR_001780029.3,MGI:MGI:1860086;Name=XR_001780029.3;gbkey=misc_RNA;gene=Crlf3;model_evidence=Supporting evidence includes similarity to: 3 mRNAs%2C 21 ESTs%2C 148 long SRA reads%2C and 98%25 coverage of the annotated genomic feature by RNAseq alignments%2C including 17 samples with support for all annotated introns;product=cytokine receptor-like factor 3%2C transcript variant X1;transcript_id=XR_001780029.3;extra_copy_number=0
CM058251.1	Liftoff	exon	77689182	77690421	.	-	.	ID=exon-XR_001780029.3-8;Parent=rna-XR_001780029.3;Dbxref=GeneID:54394,GenBank:XR_001780029.3,MGI:MGI:1860086;gbkey=misc_RNA;gene=Crlf3;product=cytokine receptor-like factor 3%2C transcript variant X1;transcript_id=XR_001780029.3;extra_copy_number=0
CM058251.1	Liftoff	exon	77691276	77697892	.	-	.	ID=exon-XR_001780029.3-7;Parent=rna-XR_001780029.3;Dbxref=GeneID:54394,GenBank:XR_001780029.3,MGI:MGI:1860086;gbkey=misc_RNA;gene=Crlf3;product=cytokine receptor-like factor 3%2C transcript variant X1;transcript_id=XR_001780029.3;extra_copy_number=0
CM058251.1	Liftoff	exon	77699136	77699268	.	-	.	ID=exon-XR_001780029.3-6;Parent=rna-XR_001780029.3;Dbxref=GeneID:54394,GenBank:XR_001780029.3,MGI:MGI:1860086;gbkey=misc_RNA;gene=Crlf3;product=cytokine receptor-like factor 3%2C transcript variant X1;transcript_id=XR_001780029.3;extra_copy_number=0
CM058251.1	Liftoff	exon	77700476	77700698	.	-	.	ID=exon-XR_001780029.3-5;Parent=rna-XR_001780029.3;Dbxref=GeneID:54394,GenBank:XR_001780029.3,MGI:MGI:1860086;gbkey=misc_RNA;gene=Crlf3;product=cytokine receptor-like factor 3%2C transcript variant X1;transcript_id=XR_001780029.3;extra_copy_number=0
CM058251.1	Liftoff	exon	77701884	77702061	.	-	.	ID=exon-XR_001780029.3-4;Parent=rna-XR_001780029.3;Dbxref=GeneID:54394,GenBank:XR_001780029.3,MGI:MGI:1860086;gbkey=misc_RNA;gene=Crlf3;product=cytokine receptor-like factor 3%2C transcript variant X1;transcript_id=XR_001780029.3;extra_copy_number=0
CM058251.1	Liftoff	exon	77702782	77702869	.	-	.	ID=exon-XR_001780029.3-3;Parent=rna-XR_001780029.3;Dbxref=GeneID:54394,GenBank:XR_001780029.3,MGI:MGI:1860086;gbkey=misc_RNA;gene=Crlf3;product=cytokine receptor-like factor 3%2C transcript variant X1;transcript_id=XR_001780029.3;extra_copy_number=0
CM058251.1	Liftoff	exon	77706876	77707083	.	-	.	ID=exon-XR_001780029.3-2;Parent=rna-XR_001780029.3;Dbxref=GeneID:54394,GenBank:XR_001780029.3,MGI:MGI:1860086;gbkey=misc_RNA;gene=Crlf3;product=cytokine receptor-like factor 3%2C transcript variant X1;transcript_id=XR_001780029.3;extra_copy_number=0
CM058251.1	Liftoff	exon	77723472	77723837	.	-	.	ID=exon-XR_001780029.3-1;Parent=rna-XR_001780029.3;Dbxref=GeneID:54394,GenBank:XR_001780029.3,MGI:MGI:1860086;gbkey=misc_RNA;gene=Crlf3;product=cytokine receptor-like factor 3%2C transcript variant X1;transcript_id=XR_001780029.3;extra_copy_number=0
CM058251.1	Liftoff	transcript	77689757	77723838	.	-	.	ID=rna-XR_004936994.1;Parent=gene-Crlf3;Dbxref=GeneID:54394,GenBank:XR_004936994.1,MGI:MGI:1860086;Name=XR_004936994.1;gbkey=misc_RNA;gene=Crlf3;model_evidence=Supporting evidence includes similarity to: 3 mRNAs%2C 17 ESTs%2C 53 long SRA reads%2C and 100%25 coverage of the annotated genomic feature by RNAseq alignments%2C including 9 samples with support for all annotated introns;product=cytokine receptor-like factor 3%2C transcript variant X2;transcript_id=XR_004936994.1;extra_copy_number=0
CM058251.1	Liftoff	exon	77689757	77690421	.	-	.	ID=exon-XR_004936994.1-9;Parent=rna-XR_004936994.1;Dbxref=GeneID:54394,GenBank:XR_004936994.1,MGI:MGI:1860086;gbkey=misc_RNA;gene=Crlf3;product=cytokine receptor-like factor 3%2C transcript variant X2;transcript_id=XR_004936994.1;extra_copy_number=0
CM058251.1	Liftoff	exon	77691276	77691388	.	-	.	ID=exon-XR_004936994.1-8;Parent=rna-XR_004936994.1;Dbxref=GeneID:54394,GenBank:XR_004936994.1,MGI:MGI:1860086;gbkey=misc_RNA;gene=Crlf3;product=cytokine receptor-like factor 3%2C transcript variant X2;transcript_id=XR_004936994.1;extra_copy_number=0
CM058251.1	Liftoff	exon	77697815	77697892	.	-	.	ID=exon-XR_004936994.1-7;Parent=rna-XR_004936994.1;Dbxref=GeneID:54394,GenBank:XR_004936994.1,MGI:MGI:1860086;gbkey=misc_RNA;gene=Crlf3;product=cytokine receptor-like factor 3%2C transcript variant X2;transcript_id=XR_004936994.1;extra_copy_number=0
CM058251.1	Liftoff	exon	77699136	77699268	.	-	.	ID=exon-XR_004936994.1-6;Parent=rna-XR_004936994.1;Dbxref=GeneID:54394,GenBank:XR_004936994.1,MGI:MGI:1860086;gbkey=misc_RNA;gene=Crlf3;product=cytokine receptor-like factor 3%2C transcript variant X2;transcript_id=XR_004936994.1;extra_copy_number=0
CM058251.1	Liftoff	exon	77700476	77700698	.	-	.	ID=exon-XR_004936994.1-5;Parent=rna-XR_004936994.1;Dbxref=GeneID:54394,GenBank:XR_004936994.1,MGI:MGI:1860086;gbkey=misc_RNA;gene=Crlf3;product=cytokine receptor-like factor 3%2C transcript variant X2;transcript_id=XR_004936994.1;extra_copy_number=0
CM058251.1	Liftoff	exon	77701884	77702061	.	-	.	ID=exon-XR_004936994.1-4;Parent=rna-XR_004936994.1;Dbxref=GeneID:54394,GenBank:XR_004936994.1,MGI:MGI:1860086;gbkey=misc_RNA;gene=Crlf3;product=cytokine receptor-like factor 3%2C transcript variant X2;transcript_id=XR_004936994.1;extra_copy_number=0
CM058251.1	Liftoff	exon	77702782	77702869	.	-	.	ID=exon-XR_004936994.1-3;Parent=rna-XR_004936994.1;Dbxref=GeneID:54394,GenBank:XR_004936994.1,MGI:MGI:1860086;gbkey=misc_RNA;gene=Crlf3;product=cytokine receptor-like factor 3%2C transcript variant X2;transcript_id=XR_004936994.1;extra_copy_number=0
CM058251.1	Liftoff	exon	77706876	77707083	.	-	.	ID=exon-XR_004936994.1-2;Parent=rna-XR_004936994.1;Dbxref=GeneID:54394,GenBank:XR_004936994.1,MGI:MGI:1860086;gbkey=misc_RNA;gene=Crlf3;product=cytokine receptor-like factor 3%2C transcript variant X2;transcript_id=XR_004936994.1;extra_copy_number=0
CM058251.1	Liftoff	exon	77723472	77723838	.	-	.	ID=exon-XR_004936994.1-1;Parent=rna-XR_004936994.1;Dbxref=GeneID:54394,GenBank:XR_004936994.1,MGI:MGI:1860086;gbkey=misc_RNA;gene=Crlf3;product=cytokine receptor-like factor 3%2C transcript variant X2;transcript_id=XR_004936994.1;extra_copy_number=0
CM058251.1	Liftoff	match	77710194	77710547	.	+	.	ID=a944dcf9-f25d-4d7f-bacd-538a1c8f2910;Target=NG_152349.1 1 354 +;assembly_bases_aln=354;assembly_bases_seq=354;bit_score=659.85;blast_aligner=1;blast_score=354;common_component=0;e_value=0;filter_score=0;for_remapping=2;gap_count=0;hsp_percent_coverage=100;matchable_bases=354;matched_bases=354;num_ident=354;num_mismatch=0;pct_coverage=100;pct_coverage_hiqual=100;pct_identity_gap=100;pct_identity_gapopen_only=100;pct_identity_ungap=100;rank=1;weighted_identity=1;coverage=1.0;sequence_ID=1.0;extra_copy_number=0;copy_num_ID=a944dcf9-f25d-4d7f-bacd-538a1c8f2910_0
CM058251.1	Liftoff	enhancer	77710294	77710447	.	.	.	ID=id-GeneID:128926706;Dbxref=GeneID:128926706;Note=cis-regulatory module chr11:79881110-79881263 (MGSCv37/mm9 assembly coordinates);experiment=EXISTENCE:reporter gene assay evidence [ECO:0000049][PMID:25872643];function=activates a minimal SCP1 promoter by CapStarr-seq with weak activity in P5424 T cells {active_cell/tissue: P5424 T cell};gbkey=regulatory;regulatory_class=enhancer;coverage=1.0;sequence_ID=1.0;extra_copy_number=0;copy_num_ID=id-GeneID:128926706_0
CM058251.1	Liftoff	biological_region	77710294	77710447	.	+	.	ID=id-GeneID:128926706-2;Dbxref=GeneID:128926706;Name=biological region;gbkey=Region;standard_name=CapStarr-seq enhancer MGSCv37_chr11:79881110-79881263;coverage=1.0;sequence_ID=1.0;extra_copy_number=0;copy_num_ID=id-GeneID:128926706-2_0
CM058251.1	Liftoff	gene	77732068	77778488	.	+	.	ID=gene-Atad5;Dbxref=GeneID:237877,MGI:MGI:2442925;Name=Atad5;description=ATPase family%2C AAA domain containing 5;gbkey=Gene;gene=Atad5;gene_biotype=protein_coding;gene_synonym=C130052G03Rik,FRAG1,Gm17;coverage=1.0;sequence_ID=1.0;valid_ORFs=6;extra_copy_number=0;copy_num_ID=gene-Atad5_0
CM058251.1	Liftoff	mRNA	77732068	77761725	.	+	.	ID=rna-XM_006533234.4;Parent=gene-Atad5;Dbxref=GeneID:237877,GenBank:XM_006533234.4,MGI:MGI:2442925;Name=XM_006533234.4;gbkey=mRNA;gene=Atad5;model_evidence=Supporting evidence includes similarity to: 6 mRNAs%2C 13 ESTs%2C 1 Protein%2C 124 long SRA reads%2C and 100%25 coverage of the annotated genomic feature by RNAseq alignments%2C including 14 samples with support for all annotated introns;product=ATPase family%2C AAA domain containing 5%2C transcript variant X5;transcript_id=XM_006533234.4;matches_ref_protein=True;valid_ORF=True;extra_copy_number=0
CM058251.1	Liftoff	exon	77732068	77732525	.	+	.	ID=exon-XM_006533234.4-1;Parent=rna-XM_006533234.4;Dbxref=GeneID:237877,GenBank:XM_006533234.4,MGI:MGI:2442925;gbkey=mRNA;gene=Atad5;product=ATPase family%2C AAA domain containing 5%2C transcript variant X5;transcript_id=XM_006533234.4;extra_copy_number=0
CM058251.1	Liftoff	exon	77736844	77738711	.	+	.	ID=exon-XM_006533234.4-2;Parent=rna-XM_006533234.4;Dbxref=GeneID:237877,GenBank:XM_006533234.4,MGI:MGI:2442925;gbkey=mRNA;gene=Atad5;product=ATPase family%2C AAA domain containing 5%2C transcript variant X5;transcript_id=XM_006533234.4;extra_copy_number=0
CM058251.1	Liftoff	exon	77740642	77740738	.	+	.	ID=exon-XM_006533234.4-3;Parent=rna-XM_006533234.4;Dbxref=GeneID:237877,GenBank:XM_006533234.4,MGI:MGI:2442925;gbkey=mRNA;gene=Atad5;product=ATPase family%2C AAA domain containing 5%2C transcript variant X5;transcript_id=XM_006533234.4;extra_copy_number=0
CM058251.1	Liftoff	exon	77743003	77743164	.	+	.	ID=exon-XM_006533234.4-4;Parent=rna-XM_006533234.4;Dbxref=GeneID:237877,GenBank:XM_006533234.4,MGI:MGI:2442925;gbkey=mRNA;gene=Atad5;product=ATPase family%2C AAA domain containing 5%2C transcript variant X5;transcript_id=XM_006533234.4;extra_copy_number=0
CM058251.1	Liftoff	exon	77744471	77744597	.	+	.	ID=exon-XM_006533234.4-5;Parent=rna-XM_006533234.4;Dbxref=GeneID:237877,GenBank:XM_006533234.4,MGI:MGI:2442925;gbkey=mRNA;gene=Atad5;product=ATPase family%2C AAA domain containing 5%2C transcript variant X5;transcript_id=XM_006533234.4;extra_copy_number=0
CM058251.1	Liftoff	exon	77745949	77746030	.	+	.	ID=exon-XM_006533234.4-6;Parent=rna-XM_006533234.4;Dbxref=GeneID:237877,GenBank:XM_006533234.4,MGI:MGI:2442925;gbkey=mRNA;gene=Atad5;product=ATPase family%2C AAA domain containing 5%2C transcript variant X5;transcript_id=XM_006533234.4;extra_copy_number=0
CM058251.1	Liftoff	exon	77748945	77749129	.	+	.	ID=exon-XM_006533234.4-7;Parent=rna-XM_006533234.4;Dbxref=GeneID:237877,GenBank:XM_006533234.4,MGI:MGI:2442925;gbkey=mRNA;gene=Atad5;product=ATPase family%2C AAA domain containing 5%2C transcript variant X5;transcript_id=XM_006533234.4;extra_copy_number=0
CM058251.1	Liftoff	exon	77751174	77751328	.	+	.	ID=exon-XM_006533234.4-8;Parent=rna-XM_006533234.4;Dbxref=GeneID:237877,GenBank:XM_006533234.4,MGI:MGI:2442925;gbkey=mRNA;gene=Atad5;product=ATPase family%2C AAA domain containing 5%2C transcript variant X5;transcript_id=XM_006533234.4;extra_copy_number=0
CM058251.1	Liftoff	exon	77752055	77752214	.	+	.	ID=exon-XM_006533234.4-9;Parent=rna-XM_006533234.4;Dbxref=GeneID:237877,GenBank:XM_006533234.4,MGI:MGI:2442925;gbkey=mRNA;gene=Atad5;product=ATPase family%2C AAA domain containing 5%2C transcript variant X5;transcript_id=XM_006533234.4;extra_copy_number=0
CM058251.1	Liftoff	exon	77752638	77752826	.	+	.	ID=exon-XM_006533234.4-10;Parent=rna-XM_006533234.4;Dbxref=GeneID:237877,GenBank:XM_006533234.4,MGI:MGI:2442925;gbkey=mRNA;gene=Atad5;product=ATPase family%2C AAA domain containing 5%2C transcript variant X5;transcript_id=XM_006533234.4;extra_copy_number=0
CM058251.1	Liftoff	exon	77754166	77754262	.	+	.	ID=exon-XM_006533234.4-11;Parent=rna-XM_006533234.4;Dbxref=GeneID:237877,GenBank:XM_006533234.4,MGI:MGI:2442925;gbkey=mRNA;gene=Atad5;product=ATPase family%2C AAA domain containing 5%2C transcript variant X5;transcript_id=XM_006533234.4;extra_copy_number=0
CM058251.1	Liftoff	exon	77755440	77755528	.	+	.	ID=exon-XM_006533234.4-12;Parent=rna-XM_006533234.4;Dbxref=GeneID:237877,GenBank:XM_006533234.4,MGI:MGI:2442925;gbkey=mRNA;gene=Atad5;product=ATPase family%2C AAA domain containing 5%2C transcript variant X5;transcript_id=XM_006533234.4;extra_copy_number=0
CM058251.1	Liftoff	exon	77755766	77755905	.	+	.	ID=exon-XM_006533234.4-13;Parent=rna-XM_006533234.4;Dbxref=GeneID:237877,GenBank:XM_006533234.4,MGI:MGI:2442925;gbkey=mRNA;gene=Atad5;product=ATPase family%2C AAA domain containing 5%2C transcript variant X5;transcript_id=XM_006533234.4;extra_copy_number=0
CM058251.1	Liftoff	exon	77756847	77756997	.	+	.	ID=exon-XM_006533234.4-14;Parent=rna-XM_006533234.4;Dbxref=GeneID:237877,GenBank:XM_006533234.4,MGI:MGI:2442925;gbkey=mRNA;gene=Atad5;product=ATPase family%2C AAA domain containing 5%2C transcript variant X5;transcript_id=XM_006533234.4;extra_copy_number=0
CM058251.1	Liftoff	exon	77761642	77761725	.	+	.	ID=exon-XM_006533234.4-15;Parent=rna-XM_006533234.4;Dbxref=GeneID:237877,GenBank:XM_006533234.4,MGI:MGI:2442925;gbkey=mRNA;gene=Atad5;product=ATPase family%2C AAA domain containing 5%2C transcript variant X5;transcript_id=XM_006533234.4;extra_copy_number=0
CM058251.1	Liftoff	CDS	77732460	77732525	.	+	.	ID=cds-XP_006533297.1;Parent=rna-XM_006533234.4;Dbxref=GeneID:237877,GenBank:XP_006533297.1,MGI:MGI:2442925;Name=XP_006533297.1;gbkey=CDS;gene=Atad5;product=ATPase family AAA domain-containing protein 5 isoform X3;protein_id=XP_006533297.1;extra_copy_number=0
CM058251.1	Liftoff	CDS	77736844	77738711	.	+	.	ID=cds-XP_006533297.1;Parent=rna-XM_006533234.4;Dbxref=GeneID:237877,GenBank:XP_006533297.1,MGI:MGI:2442925;Name=XP_006533297.1;gbkey=CDS;gene=Atad5;product=ATPase family AAA domain-containing protein 5 isoform X3;protein_id=XP_006533297.1;extra_copy_number=0
CM058251.1	Liftoff	CDS	77740642	77740738	.	+	.	ID=cds-XP_006533297.1;Parent=rna-XM_006533234.4;Dbxref=GeneID:237877,GenBank:XP_006533297.1,MGI:MGI:2442925;Name=XP_006533297.1;gbkey=CDS;gene=Atad5;product=ATPase family AAA domain-containing protein 5 isoform X3;protein_id=XP_006533297.1;extra_copy_number=0
CM058251.1	Liftoff	CDS	77743003	77743164	.	+	.	ID=cds-XP_006533297.1;Parent=rna-XM_006533234.4;Dbxref=GeneID:237877,GenBank:XP_006533297.1,MGI:MGI:2442925;Name=XP_006533297.1;gbkey=CDS;gene=Atad5;product=ATPase family AAA domain-containing protein 5 isoform X3;protein_id=XP_006533297.1;extra_copy_number=0
CM058251.1	Liftoff	CDS	77744471	77744597	.	+	.	ID=cds-XP_006533297.1;Parent=rna-XM_006533234.4;Dbxref=GeneID:237877,GenBank:XP_006533297.1,MGI:MGI:2442925;Name=XP_006533297.1;gbkey=CDS;gene=Atad5;product=ATPase family AAA domain-containing protein 5 isoform X3;protein_id=XP_006533297.1;extra_copy_number=0
CM058251.1	Liftoff	CDS	77745949	77746030	.	+	.	ID=cds-XP_006533297.1;Parent=rna-XM_006533234.4;Dbxref=GeneID:237877,GenBank:XP_006533297.1,MGI:MGI:2442925;Name=XP_006533297.1;gbkey=CDS;gene=Atad5;product=ATPase family AAA domain-containing protein 5 isoform X3;protein_id=XP_006533297.1;extra_copy_number=0
CM058251.1	Liftoff	CDS	77748945	77749129	.	+	.	ID=cds-XP_006533297.1;Parent=rna-XM_006533234.4;Dbxref=GeneID:237877,GenBank:XP_006533297.1,MGI:MGI:2442925;Name=XP_006533297.1;gbkey=CDS;gene=Atad5;product=ATPase family AAA domain-containing protein 5 isoform X3;protein_id=XP_006533297.1;extra_copy_number=0
CM058251.1	Liftoff	CDS	77751174	77751328	.	+	.	ID=cds-XP_006533297.1;Parent=rna-XM_006533234.4;Dbxref=GeneID:237877,GenBank:XP_006533297.1,MGI:MGI:2442925;Name=XP_006533297.1;gbkey=CDS;gene=Atad5;product=ATPase family AAA domain-containing protein 5 isoform X3;protein_id=XP_006533297.1;extra_copy_number=0
CM058251.1	Liftoff	CDS	77752055	77752214	.	+	.	ID=cds-XP_006533297.1;Parent=rna-XM_006533234.4;Dbxref=GeneID:237877,GenBank:XP_006533297.1,MGI:MGI:2442925;Name=XP_006533297.1;gbkey=CDS;gene=Atad5;product=ATPase family AAA domain-containing protein 5 isoform X3;protein_id=XP_006533297.1;extra_copy_number=0
CM058251.1	Liftoff	CDS	77752638	77752826	.	+	.	ID=cds-XP_006533297.1;Parent=rna-XM_006533234.4;Dbxref=GeneID:237877,GenBank:XP_006533297.1,MGI:MGI:2442925;Name=XP_006533297.1;gbkey=CDS;gene=Atad5;product=ATPase family AAA domain-containing protein 5 isoform X3;protein_id=XP_006533297.1;extra_copy_number=0
CM058251.1	Liftoff	CDS	77754166	77754262	.	+	.	ID=cds-XP_006533297.1;Parent=rna-XM_006533234.4;Dbxref=GeneID:237877,GenBank:XP_006533297.1,MGI:MGI:2442925;Name=XP_006533297.1;gbkey=CDS;gene=Atad5;product=ATPase family AAA domain-containing protein 5 isoform X3;protein_id=XP_006533297.1;extra_copy_number=0
CM058251.1	Liftoff	CDS	77755440	77755528	.	+	.	ID=cds-XP_006533297.1;Parent=rna-XM_006533234.4;Dbxref=GeneID:237877,GenBank:XP_006533297.1,MGI:MGI:2442925;Name=XP_006533297.1;gbkey=CDS;gene=Atad5;product=ATPase family AAA domain-containing protein 5 isoform X3;protein_id=XP_006533297.1;extra_copy_number=0
CM058251.1	Liftoff	CDS	77755766	77755905	.	+	.	ID=cds-XP_006533297.1;Parent=rna-XM_006533234.4;Dbxref=GeneID:237877,GenBank:XP_006533297.1,MGI:MGI:2442925;Name=XP_006533297.1;gbkey=CDS;gene=Atad5;product=ATPase family AAA domain-containing protein 5 isoform X3;protein_id=XP_006533297.1;extra_copy_number=0
CM058251.1	Liftoff	CDS	77756847	77756997	.	+	.	ID=cds-XP_006533297.1;Parent=rna-XM_006533234.4;Dbxref=GeneID:237877,GenBank:XP_006533297.1,MGI:MGI:2442925;Name=XP_006533297.1;gbkey=CDS;gene=Atad5;product=ATPase family AAA domain-containing protein 5 isoform X3;protein_id=XP_006533297.1;extra_copy_number=0
CM058251.1	Liftoff	CDS	77761642	77761655	.	+	.	ID=cds-XP_006533297.1;Parent=rna-XM_006533234.4;Dbxref=GeneID:237877,GenBank:XP_006533297.1,MGI:MGI:2442925;Name=XP_006533297.1;gbkey=CDS;gene=Atad5;product=ATPase family AAA domain-containing protein 5 isoform X3;protein_id=XP_006533297.1;extra_copy_number=0
CM058251.1	Liftoff	mRNA	77732069	77766822	.	+	.	ID=rna-XM_006533233.3;Parent=gene-Atad5;Dbxref=GeneID:237877,GenBank:XM_006533233.3,MGI:MGI:2442925;Name=XM_006533233.3;gbkey=mRNA;gene=Atad5;model_evidence=Supporting evidence includes similarity to: 6 mRNAs%2C 23 ESTs%2C 1 Protein%2C 131 long SRA reads%2C and 100%25 coverage of the annotated genomic feature by RNAseq alignments%2C including 10 samples with support for all annotated introns;product=ATPase family%2C AAA domain containing 5%2C transcript variant X3;transcript_id=XM_006533233.3;matches_ref_protein=True;valid_ORF=True;extra_copy_number=0
CM058251.1	Liftoff	exon	77732069	77732525	.	+	.	ID=exon-XM_006533233.3-1;Parent=rna-XM_006533233.3;Dbxref=GeneID:237877,GenBank:XM_006533233.3,MGI:MGI:2442925;gbkey=mRNA;gene=Atad5;product=ATPase family%2C AAA domain containing 5%2C transcript variant X3;transcript_id=XM_006533233.3;extra_copy_number=0
CM058251.1	Liftoff	exon	77736844	77738711	.	+	.	ID=exon-XM_006533233.3-2;Parent=rna-XM_006533233.3;Dbxref=GeneID:237877,GenBank:XM_006533233.3,MGI:MGI:2442925;gbkey=mRNA;gene=Atad5;product=ATPase family%2C AAA domain containing 5%2C transcript variant X3;transcript_id=XM_006533233.3;extra_copy_number=0
CM058251.1	Liftoff	exon	77740642	77740738	.	+	.	ID=exon-XM_006533233.3-3;Parent=rna-XM_006533233.3;Dbxref=GeneID:237877,GenBank:XM_006533233.3,MGI:MGI:2442925;gbkey=mRNA;gene=Atad5;product=ATPase family%2C AAA domain containing 5%2C transcript variant X3;transcript_id=XM_006533233.3;extra_copy_number=0
CM058251.1	Liftoff	exon	77743003	77743164	.	+	.	ID=exon-XM_006533233.3-4;Parent=rna-XM_006533233.3;Dbxref=GeneID:237877,GenBank:XM_006533233.3,MGI:MGI:2442925;gbkey=mRNA;gene=Atad5;product=ATPase family%2C AAA domain containing 5%2C transcript variant X3;transcript_id=XM_006533233.3;extra_copy_number=0
CM058251.1	Liftoff	exon	77744471	77744597	.	+	.	ID=exon-XM_006533233.3-5;Parent=rna-XM_006533233.3;Dbxref=GeneID:237877,GenBank:XM_006533233.3,MGI:MGI:2442925;gbkey=mRNA;gene=Atad5;product=ATPase family%2C AAA domain containing 5%2C transcript variant X3;transcript_id=XM_006533233.3;extra_copy_number=0
CM058251.1	Liftoff	exon	77745949	77746030	.	+	.	ID=exon-XM_006533233.3-6;Parent=rna-XM_006533233.3;Dbxref=GeneID:237877,GenBank:XM_006533233.3,MGI:MGI:2442925;gbkey=mRNA;gene=Atad5;product=ATPase family%2C AAA domain containing 5%2C transcript variant X3;transcript_id=XM_006533233.3;extra_copy_number=0
CM058251.1	Liftoff	exon	77748945	77749129	.	+	.	ID=exon-XM_006533233.3-7;Parent=rna-XM_006533233.3;Dbxref=GeneID:237877,GenBank:XM_006533233.3,MGI:MGI:2442925;gbkey=mRNA;gene=Atad5;product=ATPase family%2C AAA domain containing 5%2C transcript variant X3;transcript_id=XM_006533233.3;extra_copy_number=0
CM058251.1	Liftoff	exon	77751174	77751328	.	+	.	ID=exon-XM_006533233.3-8;Parent=rna-XM_006533233.3;Dbxref=GeneID:237877,GenBank:XM_006533233.3,MGI:MGI:2442925;gbkey=mRNA;gene=Atad5;product=ATPase family%2C AAA domain containing 5%2C transcript variant X3;transcript_id=XM_006533233.3;extra_copy_number=0
CM058251.1	Liftoff	exon	77752055	77752214	.	+	.	ID=exon-XM_006533233.3-9;Parent=rna-XM_006533233.3;Dbxref=GeneID:237877,GenBank:XM_006533233.3,MGI:MGI:2442925;gbkey=mRNA;gene=Atad5;product=ATPase family%2C AAA domain containing 5%2C transcript variant X3;transcript_id=XM_006533233.3;extra_copy_number=0
CM058251.1	Liftoff	exon	77752638	77752826	.	+	.	ID=exon-XM_006533233.3-10;Parent=rna-XM_006533233.3;Dbxref=GeneID:237877,GenBank:XM_006533233.3,MGI:MGI:2442925;gbkey=mRNA;gene=Atad5;product=ATPase family%2C AAA domain containing 5%2C transcript variant X3;transcript_id=XM_006533233.3;extra_copy_number=0
CM058251.1	Liftoff	exon	77754166	77754262	.	+	.	ID=exon-XM_006533233.3-11;Parent=rna-XM_006533233.3;Dbxref=GeneID:237877,GenBank:XM_006533233.3,MGI:MGI:2442925;gbkey=mRNA;gene=Atad5;product=ATPase family%2C AAA domain containing 5%2C transcript variant X3;transcript_id=XM_006533233.3;extra_copy_number=0
CM058251.1	Liftoff	exon	77755440	77755528	.	+	.	ID=exon-XM_006533233.3-12;Parent=rna-XM_006533233.3;Dbxref=GeneID:237877,GenBank:XM_006533233.3,MGI:MGI:2442925;gbkey=mRNA;gene=Atad5;product=ATPase family%2C AAA domain containing 5%2C transcript variant X3;transcript_id=XM_006533233.3;extra_copy_number=0
CM058251.1	Liftoff	exon	77755766	77755905	.	+	.	ID=exon-XM_006533233.3-13;Parent=rna-XM_006533233.3;Dbxref=GeneID:237877,GenBank:XM_006533233.3,MGI:MGI:2442925;gbkey=mRNA;gene=Atad5;product=ATPase family%2C AAA domain containing 5%2C transcript variant X3;transcript_id=XM_006533233.3;extra_copy_number=0
CM058251.1	Liftoff	exon	77756847	77756997	.	+	.	ID=exon-XM_006533233.3-14;Parent=rna-XM_006533233.3;Dbxref=GeneID:237877,GenBank:XM_006533233.3,MGI:MGI:2442925;gbkey=mRNA;gene=Atad5;product=ATPase family%2C AAA domain containing 5%2C transcript variant X3;transcript_id=XM_006533233.3;extra_copy_number=0
CM058251.1	Liftoff	exon	77761656	77761832	.	+	.	ID=exon-XM_006533233.3-15;Parent=rna-XM_006533233.3;Dbxref=GeneID:237877,GenBank:XM_006533233.3,MGI:MGI:2442925;gbkey=mRNA;gene=Atad5;product=ATPase family%2C AAA domain containing 5%2C transcript variant X3;transcript_id=XM_006533233.3;extra_copy_number=0
CM058251.1	Liftoff	exon	77762158	77762294	.	+	.	ID=exon-XM_006533233.3-16;Parent=rna-XM_006533233.3;Dbxref=GeneID:237877,GenBank:XM_006533233.3,MGI:MGI:2442925;gbkey=mRNA;gene=Atad5;product=ATPase family%2C AAA domain containing 5%2C transcript variant X3;transcript_id=XM_006533233.3;extra_copy_number=0
CM058251.1	Liftoff	exon	77763373	77763466	.	+	.	ID=exon-XM_006533233.3-17;Parent=rna-XM_006533233.3;Dbxref=GeneID:237877,GenBank:XM_006533233.3,MGI:MGI:2442925;gbkey=mRNA;gene=Atad5;product=ATPase family%2C AAA domain containing 5%2C transcript variant X3;transcript_id=XM_006533233.3;extra_copy_number=0
CM058251.1	Liftoff	exon	77765409	77765511	.	+	.	ID=exon-XM_006533233.3-18;Parent=rna-XM_006533233.3;Dbxref=GeneID:237877,GenBank:XM_006533233.3,MGI:MGI:2442925;gbkey=mRNA;gene=Atad5;product=ATPase family%2C AAA domain containing 5%2C transcript variant X3;transcript_id=XM_006533233.3;extra_copy_number=0
CM058251.1	Liftoff	exon	77766758	77766822	.	+	.	ID=exon-XM_006533233.3-19;Parent=rna-XM_006533233.3;Dbxref=GeneID:237877,GenBank:XM_006533233.3,MGI:MGI:2442925;gbkey=mRNA;gene=Atad5;product=ATPase family%2C AAA domain containing 5%2C transcript variant X3;transcript_id=XM_006533233.3;extra_copy_number=0
CM058251.1	Liftoff	CDS	77732460	77732525	.	+	.	ID=cds-XP_006533296.1;Parent=rna-XM_006533233.3;Dbxref=GeneID:237877,GenBank:XP_006533296.1,MGI:MGI:2442925;Name=XP_006533296.1;gbkey=CDS;gene=Atad5;product=ATPase family AAA domain-containing protein 5 isoform X2;protein_id=XP_006533296.1;extra_copy_number=0
CM058251.1	Liftoff	CDS	77736844	77738711	.	+	.	ID=cds-XP_006533296.1;Parent=rna-XM_006533233.3;Dbxref=GeneID:237877,GenBank:XP_006533296.1,MGI:MGI:2442925;Name=XP_006533296.1;gbkey=CDS;gene=Atad5;product=ATPase family AAA domain-containing protein 5 isoform X2;protein_id=XP_006533296.1;extra_copy_number=0
CM058251.1	Liftoff	CDS	77740642	77740738	.	+	.	ID=cds-XP_006533296.1;Parent=rna-XM_006533233.3;Dbxref=GeneID:237877,GenBank:XP_006533296.1,MGI:MGI:2442925;Name=XP_006533296.1;gbkey=CDS;gene=Atad5;product=ATPase family AAA domain-containing protein 5 isoform X2;protein_id=XP_006533296.1;extra_copy_number=0
CM058251.1	Liftoff	CDS	77743003	77743164	.	+	.	ID=cds-XP_006533296.1;Parent=rna-XM_006533233.3;Dbxref=GeneID:237877,GenBank:XP_006533296.1,MGI:MGI:2442925;Name=XP_006533296.1;gbkey=CDS;gene=Atad5;product=ATPase family AAA domain-containing protein 5 isoform X2;protein_id=XP_006533296.1;extra_copy_number=0
CM058251.1	Liftoff	CDS	77744471	77744597	.	+	.	ID=cds-XP_006533296.1;Parent=rna-XM_006533233.3;Dbxref=GeneID:237877,GenBank:XP_006533296.1,MGI:MGI:2442925;Name=XP_006533296.1;gbkey=CDS;gene=Atad5;product=ATPase family AAA domain-containing protein 5 isoform X2;protein_id=XP_006533296.1;extra_copy_number=0
CM058251.1	Liftoff	CDS	77745949	77746030	.	+	.	ID=cds-XP_006533296.1;Parent=rna-XM_006533233.3;Dbxref=GeneID:237877,GenBank:XP_006533296.1,MGI:MGI:2442925;Name=XP_006533296.1;gbkey=CDS;gene=Atad5;product=ATPase family AAA domain-containing protein 5 isoform X2;protein_id=XP_006533296.1;extra_copy_number=0
CM058251.1	Liftoff	CDS	77748945	77749129	.	+	.	ID=cds-XP_006533296.1;Parent=rna-XM_006533233.3;Dbxref=GeneID:237877,GenBank:XP_006533296.1,MGI:MGI:2442925;Name=XP_006533296.1;gbkey=CDS;gene=Atad5;product=ATPase family AAA domain-containing protein 5 isoform X2;protein_id=XP_006533296.1;extra_copy_number=0
CM058251.1	Liftoff	CDS	77751174	77751328	.	+	.	ID=cds-XP_006533296.1;Parent=rna-XM_006533233.3;Dbxref=GeneID:237877,GenBank:XP_006533296.1,MGI:MGI:2442925;Name=XP_006533296.1;gbkey=CDS;gene=Atad5;product=ATPase family AAA domain-containing protein 5 isoform X2;protein_id=XP_006533296.1;extra_copy_number=0
CM058251.1	Liftoff	CDS	77752055	77752214	.	+	.	ID=cds-XP_006533296.1;Parent=rna-XM_006533233.3;Dbxref=GeneID:237877,GenBank:XP_006533296.1,MGI:MGI:2442925;Name=XP_006533296.1;gbkey=CDS;gene=Atad5;product=ATPase family AAA domain-containing protein 5 isoform X2;protein_id=XP_006533296.1;extra_copy_number=0
CM058251.1	Liftoff	CDS	77752638	77752826	.	+	.	ID=cds-XP_006533296.1;Parent=rna-XM_006533233.3;Dbxref=GeneID:237877,GenBank:XP_006533296.1,MGI:MGI:2442925;Name=XP_006533296.1;gbkey=CDS;gene=Atad5;product=ATPase family AAA domain-containing protein 5 isoform X2;protein_id=XP_006533296.1;extra_copy_number=0
CM058251.1	Liftoff	CDS	77754166	77754262	.	+	.	ID=cds-XP_006533296.1;Parent=rna-XM_006533233.3;Dbxref=GeneID:237877,GenBank:XP_006533296.1,MGI:MGI:2442925;Name=XP_006533296.1;gbkey=CDS;gene=Atad5;product=ATPase family AAA domain-containing protein 5 isoform X2;protein_id=XP_006533296.1;extra_copy_number=0
CM058251.1	Liftoff	CDS	77755440	77755528	.	+	.	ID=cds-XP_006533296.1;Parent=rna-XM_006533233.3;Dbxref=GeneID:237877,GenBank:XP_006533296.1,MGI:MGI:2442925;Name=XP_006533296.1;gbkey=CDS;gene=Atad5;product=ATPase family AAA domain-containing protein 5 isoform X2;protein_id=XP_006533296.1;extra_copy_number=0
CM058251.1	Liftoff	CDS	77755766	77755905	.	+	.	ID=cds-XP_006533296.1;Parent=rna-XM_006533233.3;Dbxref=GeneID:237877,GenBank:XP_006533296.1,MGI:MGI:2442925;Name=XP_006533296.1;gbkey=CDS;gene=Atad5;product=ATPase family AAA domain-containing protein 5 isoform X2;protein_id=XP_006533296.1;extra_copy_number=0
CM058251.1	Liftoff	CDS	77756847	77756997	.	+	.	ID=cds-XP_006533296.1;Parent=rna-XM_006533233.3;Dbxref=GeneID:237877,GenBank:XP_006533296.1,MGI:MGI:2442925;Name=XP_006533296.1;gbkey=CDS;gene=Atad5;product=ATPase family AAA domain-containing protein 5 isoform X2;protein_id=XP_006533296.1;extra_copy_number=0
CM058251.1	Liftoff	CDS	77761656	77761832	.	+	.	ID=cds-XP_006533296.1;Parent=rna-XM_006533233.3;Dbxref=GeneID:237877,GenBank:XP_006533296.1,MGI:MGI:2442925;Name=XP_006533296.1;gbkey=CDS;gene=Atad5;product=ATPase family AAA domain-containing protein 5 isoform X2;protein_id=XP_006533296.1;extra_copy_number=0
CM058251.1	Liftoff	CDS	77762158	77762294	.	+	.	ID=cds-XP_006533296.1;Parent=rna-XM_006533233.3;Dbxref=GeneID:237877,GenBank:XP_006533296.1,MGI:MGI:2442925;Name=XP_006533296.1;gbkey=CDS;gene=Atad5;product=ATPase family AAA domain-containing protein 5 isoform X2;protein_id=XP_006533296.1;extra_copy_number=0
CM058251.1	Liftoff	CDS	77763373	77763466	.	+	.	ID=cds-XP_006533296.1;Parent=rna-XM_006533233.3;Dbxref=GeneID:237877,GenBank:XP_006533296.1,MGI:MGI:2442925;Name=XP_006533296.1;gbkey=CDS;gene=Atad5;product=ATPase family AAA domain-containing protein 5 isoform X2;protein_id=XP_006533296.1;extra_copy_number=0
CM058251.1	Liftoff	CDS	77765409	77765506	.	+	.	ID=cds-XP_006533296.1;Parent=rna-XM_006533233.3;Dbxref=GeneID:237877,GenBank:XP_006533296.1,MGI:MGI:2442925;Name=XP_006533296.1;gbkey=CDS;gene=Atad5;product=ATPase family AAA domain-containing protein 5 isoform X2;protein_id=XP_006533296.1;extra_copy_number=0
CM058251.1	Liftoff	mRNA	77732071	77778488	.	+	.	ID=rna-XM_006533232.4;Parent=gene-Atad5;Dbxref=GeneID:237877,GenBank:XM_006533232.4,MGI:MGI:2442925;Name=XM_006533232.4;gbkey=mRNA;gene=Atad5;model_evidence=Supporting evidence includes similarity to: 8 mRNAs%2C 27 ESTs%2C 1 Protein%2C 235 long SRA reads%2C and 100%25 coverage of the annotated genomic feature by RNAseq alignments%2C including 22 samples with support for all annotated introns;product=ATPase family%2C AAA domain containing 5%2C transcript variant X1;transcript_id=XM_006533232.4;matches_ref_protein=True;valid_ORF=True;extra_copy_number=0
CM058251.1	Liftoff	exon	77732071	77732525	.	+	.	ID=exon-XM_006533232.4-1;Parent=rna-XM_006533232.4;Dbxref=GeneID:237877,GenBank:XM_006533232.4,MGI:MGI:2442925;gbkey=mRNA;gene=Atad5;product=ATPase family%2C AAA domain containing 5%2C transcript variant X1;transcript_id=XM_006533232.4;extra_copy_number=0
CM058251.1	Liftoff	exon	77736844	77738711	.	+	.	ID=exon-XM_006533232.4-2;Parent=rna-XM_006533232.4;Dbxref=GeneID:237877,GenBank:XM_006533232.4,MGI:MGI:2442925;gbkey=mRNA;gene=Atad5;product=ATPase family%2C AAA domain containing 5%2C transcript variant X1;transcript_id=XM_006533232.4;extra_copy_number=0
CM058251.1	Liftoff	exon	77740642	77740738	.	+	.	ID=exon-XM_006533232.4-3;Parent=rna-XM_006533232.4;Dbxref=GeneID:237877,GenBank:XM_006533232.4,MGI:MGI:2442925;gbkey=mRNA;gene=Atad5;product=ATPase family%2C AAA domain containing 5%2C transcript variant X1;transcript_id=XM_006533232.4;extra_copy_number=0
CM058251.1	Liftoff	exon	77743003	77743164	.	+	.	ID=exon-XM_006533232.4-4;Parent=rna-XM_006533232.4;Dbxref=GeneID:237877,GenBank:XM_006533232.4,MGI:MGI:2442925;gbkey=mRNA;gene=Atad5;product=ATPase family%2C AAA domain containing 5%2C transcript variant X1;transcript_id=XM_006533232.4;extra_copy_number=0
CM058251.1	Liftoff	exon	77744471	77744597	.	+	.	ID=exon-XM_006533232.4-5;Parent=rna-XM_006533232.4;Dbxref=GeneID:237877,GenBank:XM_006533232.4,MGI:MGI:2442925;gbkey=mRNA;gene=Atad5;product=ATPase family%2C AAA domain containing 5%2C transcript variant X1;transcript_id=XM_006533232.4;extra_copy_number=0
CM058251.1	Liftoff	exon	77745949	77746030	.	+	.	ID=exon-XM_006533232.4-6;Parent=rna-XM_006533232.4;Dbxref=GeneID:237877,GenBank:XM_006533232.4,MGI:MGI:2442925;gbkey=mRNA;gene=Atad5;product=ATPase family%2C AAA domain containing 5%2C transcript variant X1;transcript_id=XM_006533232.4;extra_copy_number=0
CM058251.1	Liftoff	exon	77748945	77749129	.	+	.	ID=exon-XM_006533232.4-7;Parent=rna-XM_006533232.4;Dbxref=GeneID:237877,GenBank:XM_006533232.4,MGI:MGI:2442925;gbkey=mRNA;gene=Atad5;product=ATPase family%2C AAA domain containing 5%2C transcript variant X1;transcript_id=XM_006533232.4;extra_copy_number=0
CM058251.1	Liftoff	exon	77751174	77751328	.	+	.	ID=exon-XM_006533232.4-8;Parent=rna-XM_006533232.4;Dbxref=GeneID:237877,GenBank:XM_006533232.4,MGI:MGI:2442925;gbkey=mRNA;gene=Atad5;product=ATPase family%2C AAA domain containing 5%2C transcript variant X1;transcript_id=XM_006533232.4;extra_copy_number=0
CM058251.1	Liftoff	exon	77752055	77752214	.	+	.	ID=exon-XM_006533232.4-9;Parent=rna-XM_006533232.4;Dbxref=GeneID:237877,GenBank:XM_006533232.4,MGI:MGI:2442925;gbkey=mRNA;gene=Atad5;product=ATPase family%2C AAA domain containing 5%2C transcript variant X1;transcript_id=XM_006533232.4;extra_copy_number=0
CM058251.1	Liftoff	exon	77752638	77752826	.	+	.	ID=exon-XM_006533232.4-10;Parent=rna-XM_006533232.4;Dbxref=GeneID:237877,GenBank:XM_006533232.4,MGI:MGI:2442925;gbkey=mRNA;gene=Atad5;product=ATPase family%2C AAA domain containing 5%2C transcript variant X1;transcript_id=XM_006533232.4;extra_copy_number=0
CM058251.1	Liftoff	exon	77754166	77754262	.	+	.	ID=exon-XM_006533232.4-11;Parent=rna-XM_006533232.4;Dbxref=GeneID:237877,GenBank:XM_006533232.4,MGI:MGI:2442925;gbkey=mRNA;gene=Atad5;product=ATPase family%2C AAA domain containing 5%2C transcript variant X1;transcript_id=XM_006533232.4;extra_copy_number=0
CM058251.1	Liftoff	exon	77755440	77755519	.	+	.	ID=exon-XM_006533232.4-12;Parent=rna-XM_006533232.4;Dbxref=GeneID:237877,GenBank:XM_006533232.4,MGI:MGI:2442925;gbkey=mRNA;gene=Atad5;product=ATPase family%2C AAA domain containing 5%2C transcript variant X1;transcript_id=XM_006533232.4;extra_copy_number=0
CM058251.1	Liftoff	exon	77755766	77755905	.	+	.	ID=exon-XM_006533232.4-13;Parent=rna-XM_006533232.4;Dbxref=GeneID:237877,GenBank:XM_006533232.4,MGI:MGI:2442925;gbkey=mRNA;gene=Atad5;product=ATPase family%2C AAA domain containing 5%2C transcript variant X1;transcript_id=XM_006533232.4;extra_copy_number=0
CM058251.1	Liftoff	exon	77756847	77756997	.	+	.	ID=exon-XM_006533232.4-14;Parent=rna-XM_006533232.4;Dbxref=GeneID:237877,GenBank:XM_006533232.4,MGI:MGI:2442925;gbkey=mRNA;gene=Atad5;product=ATPase family%2C AAA domain containing 5%2C transcript variant X1;transcript_id=XM_006533232.4;extra_copy_number=0
CM058251.1	Liftoff	exon	77761656	77761832	.	+	.	ID=exon-XM_006533232.4-15;Parent=rna-XM_006533232.4;Dbxref=GeneID:237877,GenBank:XM_006533232.4,MGI:MGI:2442925;gbkey=mRNA;gene=Atad5;product=ATPase family%2C AAA domain containing 5%2C transcript variant X1;transcript_id=XM_006533232.4;extra_copy_number=0
CM058251.1	Liftoff	exon	77762158	77762294	.	+	.	ID=exon-XM_006533232.4-16;Parent=rna-XM_006533232.4;Dbxref=GeneID:237877,GenBank:XM_006533232.4,MGI:MGI:2442925;gbkey=mRNA;gene=Atad5;product=ATPase family%2C AAA domain containing 5%2C transcript variant X1;transcript_id=XM_006533232.4;extra_copy_number=0
CM058251.1	Liftoff	exon	77763373	77763466	.	+	.	ID=exon-XM_006533232.4-17;Parent=rna-XM_006533232.4;Dbxref=GeneID:237877,GenBank:XM_006533232.4,MGI:MGI:2442925;gbkey=mRNA;gene=Atad5;product=ATPase family%2C AAA domain containing 5%2C transcript variant X1;transcript_id=XM_006533232.4;extra_copy_number=0
CM058251.1	Liftoff	exon	77766758	77766822	.	+	.	ID=exon-XM_006533232.4-18;Parent=rna-XM_006533232.4;Dbxref=GeneID:237877,GenBank:XM_006533232.4,MGI:MGI:2442925;gbkey=mRNA;gene=Atad5;product=ATPase family%2C AAA domain containing 5%2C transcript variant X1;transcript_id=XM_006533232.4;extra_copy_number=0
CM058251.1	Liftoff	exon	77769948	77770128	.	+	.	ID=exon-XM_006533232.4-19;Parent=rna-XM_006533232.4;Dbxref=GeneID:237877,GenBank:XM_006533232.4,MGI:MGI:2442925;gbkey=mRNA;gene=Atad5;product=ATPase family%2C AAA domain containing 5%2C transcript variant X1;transcript_id=XM_006533232.4;extra_copy_number=0
CM058251.1	Liftoff	exon	77773895	77774073	.	+	.	ID=exon-XM_006533232.4-20;Parent=rna-XM_006533232.4;Dbxref=GeneID:237877,GenBank:XM_006533232.4,MGI:MGI:2442925;gbkey=mRNA;gene=Atad5;product=ATPase family%2C AAA domain containing 5%2C transcript variant X1;transcript_id=XM_006533232.4;extra_copy_number=0
CM058251.1	Liftoff	exon	77775156	77775997	.	+	.	ID=exon-XM_006533232.4-21;Parent=rna-XM_006533232.4;Dbxref=GeneID:237877,GenBank:XM_006533232.4,MGI:MGI:2442925;gbkey=mRNA;gene=Atad5;product=ATPase family%2C AAA domain containing 5%2C transcript variant X1;transcript_id=XM_006533232.4;extra_copy_number=0
CM058251.1	Liftoff	exon	77776720	77776878	.	+	.	ID=exon-XM_006533232.4-22;Parent=rna-XM_006533232.4;Dbxref=GeneID:237877,GenBank:XM_006533232.4,MGI:MGI:2442925;gbkey=mRNA;gene=Atad5;product=ATPase family%2C AAA domain containing 5%2C transcript variant X1;transcript_id=XM_006533232.4;extra_copy_number=0
CM058251.1	Liftoff	exon	77776984	77778488	.	+	.	ID=exon-XM_006533232.4-23;Parent=rna-XM_006533232.4;Dbxref=GeneID:237877,GenBank:XM_006533232.4,MGI:MGI:2442925;gbkey=mRNA;gene=Atad5;product=ATPase family%2C AAA domain containing 5%2C transcript variant X1;transcript_id=XM_006533232.4;extra_copy_number=0
CM058251.1	Liftoff	CDS	77732460	77732525	.	+	.	ID=cds-XP_006533295.1;Parent=rna-XM_006533232.4;Dbxref=GeneID:237877,GenBank:XP_006533295.1,MGI:MGI:2442925;Name=XP_006533295.1;gbkey=CDS;gene=Atad5;product=ATPase family AAA domain-containing protein 5 isoform X1;protein_id=XP_006533295.1;extra_copy_number=0
CM058251.1	Liftoff	CDS	77736844	77738711	.	+	.	ID=cds-XP_006533295.1;Parent=rna-XM_006533232.4;Dbxref=GeneID:237877,GenBank:XP_006533295.1,MGI:MGI:2442925;Name=XP_006533295.1;gbkey=CDS;gene=Atad5;product=ATPase family AAA domain-containing protein 5 isoform X1;protein_id=XP_006533295.1;extra_copy_number=0
CM058251.1	Liftoff	CDS	77740642	77740738	.	+	.	ID=cds-XP_006533295.1;Parent=rna-XM_006533232.4;Dbxref=GeneID:237877,GenBank:XP_006533295.1,MGI:MGI:2442925;Name=XP_006533295.1;gbkey=CDS;gene=Atad5;product=ATPase family AAA domain-containing protein 5 isoform X1;protein_id=XP_006533295.1;extra_copy_number=0
CM058251.1	Liftoff	CDS	77743003	77743164	.	+	.	ID=cds-XP_006533295.1;Parent=rna-XM_006533232.4;Dbxref=GeneID:237877,GenBank:XP_006533295.1,MGI:MGI:2442925;Name=XP_006533295.1;gbkey=CDS;gene=Atad5;product=ATPase family AAA domain-containing protein 5 isoform X1;protein_id=XP_006533295.1;extra_copy_number=0
CM058251.1	Liftoff	CDS	77744471	77744597	.	+	.	ID=cds-XP_006533295.1;Parent=rna-XM_006533232.4;Dbxref=GeneID:237877,GenBank:XP_006533295.1,MGI:MGI:2442925;Name=XP_006533295.1;gbkey=CDS;gene=Atad5;product=ATPase family AAA domain-containing protein 5 isoform X1;protein_id=XP_006533295.1;extra_copy_number=0
CM058251.1	Liftoff	CDS	77745949	77746030	.	+	.	ID=cds-XP_006533295.1;Parent=rna-XM_006533232.4;Dbxref=GeneID:237877,GenBank:XP_006533295.1,MGI:MGI:2442925;Name=XP_006533295.1;gbkey=CDS;gene=Atad5;product=ATPase family AAA domain-containing protein 5 isoform X1;protein_id=XP_006533295.1;extra_copy_number=0
CM058251.1	Liftoff	CDS	77748945	77749129	.	+	.	ID=cds-XP_006533295.1;Parent=rna-XM_006533232.4;Dbxref=GeneID:237877,GenBank:XP_006533295.1,MGI:MGI:2442925;Name=XP_006533295.1;gbkey=CDS;gene=Atad5;product=ATPase family AAA domain-containing protein 5 isoform X1;protein_id=XP_006533295.1;extra_copy_number=0
CM058251.1	Liftoff	CDS	77751174	77751328	.	+	.	ID=cds-XP_006533295.1;Parent=rna-XM_006533232.4;Dbxref=GeneID:237877,GenBank:XP_006533295.1,MGI:MGI:2442925;Name=XP_006533295.1;gbkey=CDS;gene=Atad5;product=ATPase family AAA domain-containing protein 5 isoform X1;protein_id=XP_006533295.1;extra_copy_number=0
CM058251.1	Liftoff	CDS	77752055	77752214	.	+	.	ID=cds-XP_006533295.1;Parent=rna-XM_006533232.4;Dbxref=GeneID:237877,GenBank:XP_006533295.1,MGI:MGI:2442925;Name=XP_006533295.1;gbkey=CDS;gene=Atad5;product=ATPase family AAA domain-containing protein 5 isoform X1;protein_id=XP_006533295.1;extra_copy_number=0
CM058251.1	Liftoff	CDS	77752638	77752826	.	+	.	ID=cds-XP_006533295.1;Parent=rna-XM_006533232.4;Dbxref=GeneID:237877,GenBank:XP_006533295.1,MGI:MGI:2442925;Name=XP_006533295.1;gbkey=CDS;gene=Atad5;product=ATPase family AAA domain-containing protein 5 isoform X1;protein_id=XP_006533295.1;extra_copy_number=0
CM058251.1	Liftoff	CDS	77754166	77754262	.	+	.	ID=cds-XP_006533295.1;Parent=rna-XM_006533232.4;Dbxref=GeneID:237877,GenBank:XP_006533295.1,MGI:MGI:2442925;Name=XP_006533295.1;gbkey=CDS;gene=Atad5;product=ATPase family AAA domain-containing protein 5 isoform X1;protein_id=XP_006533295.1;extra_copy_number=0
CM058251.1	Liftoff	CDS	77755440	77755519	.	+	.	ID=cds-XP_006533295.1;Parent=rna-XM_006533232.4;Dbxref=GeneID:237877,GenBank:XP_006533295.1,MGI:MGI:2442925;Name=XP_006533295.1;gbkey=CDS;gene=Atad5;product=ATPase family AAA domain-containing protein 5 isoform X1;protein_id=XP_006533295.1;extra_copy_number=0
CM058251.1	Liftoff	CDS	77755766	77755905	.	+	.	ID=cds-XP_006533295.1;Parent=rna-XM_006533232.4;Dbxref=GeneID:237877,GenBank:XP_006533295.1,MGI:MGI:2442925;Name=XP_006533295.1;gbkey=CDS;gene=Atad5;product=ATPase family AAA domain-containing protein 5 isoform X1;protein_id=XP_006533295.1;extra_copy_number=0
CM058251.1	Liftoff	CDS	77756847	77756997	.	+	.	ID=cds-XP_006533295.1;Parent=rna-XM_006533232.4;Dbxref=GeneID:237877,GenBank:XP_006533295.1,MGI:MGI:2442925;Name=XP_006533295.1;gbkey=CDS;gene=Atad5;product=ATPase family AAA domain-containing protein 5 isoform X1;protein_id=XP_006533295.1;extra_copy_number=0
CM058251.1	Liftoff	CDS	77761656	77761832	.	+	.	ID=cds-XP_006533295.1;Parent=rna-XM_006533232.4;Dbxref=GeneID:237877,GenBank:XP_006533295.1,MGI:MGI:2442925;Name=XP_006533295.1;gbkey=CDS;gene=Atad5;product=ATPase family AAA domain-containing protein 5 isoform X1;protein_id=XP_006533295.1;extra_copy_number=0
CM058251.1	Liftoff	CDS	77762158	77762294	.	+	.	ID=cds-XP_006533295.1;Parent=rna-XM_006533232.4;Dbxref=GeneID:237877,GenBank:XP_006533295.1,MGI:MGI:2442925;Name=XP_006533295.1;gbkey=CDS;gene=Atad5;product=ATPase family AAA domain-containing protein 5 isoform X1;protein_id=XP_006533295.1;extra_copy_number=0
CM058251.1	Liftoff	CDS	77763373	77763466	.	+	.	ID=cds-XP_006533295.1;Parent=rna-XM_006533232.4;Dbxref=GeneID:237877,GenBank:XP_006533295.1,MGI:MGI:2442925;Name=XP_006533295.1;gbkey=CDS;gene=Atad5;product=ATPase family AAA domain-containing protein 5 isoform X1;protein_id=XP_006533295.1;extra_copy_number=0
CM058251.1	Liftoff	CDS	77766758	77766822	.	+	.	ID=cds-XP_006533295.1;Parent=rna-XM_006533232.4;Dbxref=GeneID:237877,GenBank:XP_006533295.1,MGI:MGI:2442925;Name=XP_006533295.1;gbkey=CDS;gene=Atad5;product=ATPase family AAA domain-containing protein 5 isoform X1;protein_id=XP_006533295.1;extra_copy_number=0
CM058251.1	Liftoff	CDS	77769948	77770128	.	+	.	ID=cds-XP_006533295.1;Parent=rna-XM_006533232.4;Dbxref=GeneID:237877,GenBank:XP_006533295.1,MGI:MGI:2442925;Name=XP_006533295.1;gbkey=CDS;gene=Atad5;product=ATPase family AAA domain-containing protein 5 isoform X1;protein_id=XP_006533295.1;extra_copy_number=0
CM058251.1	Liftoff	CDS	77773895	77774073	.	+	.	ID=cds-XP_006533295.1;Parent=rna-XM_006533232.4;Dbxref=GeneID:237877,GenBank:XP_006533295.1,MGI:MGI:2442925;Name=XP_006533295.1;gbkey=CDS;gene=Atad5;product=ATPase family AAA domain-containing protein 5 isoform X1;protein_id=XP_006533295.1;extra_copy_number=0
CM058251.1	Liftoff	CDS	77775156	77775997	.	+	.	ID=cds-XP_006533295.1;Parent=rna-XM_006533232.4;Dbxref=GeneID:237877,GenBank:XP_006533295.1,MGI:MGI:2442925;Name=XP_006533295.1;gbkey=CDS;gene=Atad5;product=ATPase family AAA domain-containing protein 5 isoform X1;protein_id=XP_006533295.1;extra_copy_number=0
CM058251.1	Liftoff	CDS	77776720	77776878	.	+	.	ID=cds-XP_006533295.1;Parent=rna-XM_006533232.4;Dbxref=GeneID:237877,GenBank:XP_006533295.1,MGI:MGI:2442925;Name=XP_006533295.1;gbkey=CDS;gene=Atad5;product=ATPase family AAA domain-containing protein 5 isoform X1;protein_id=XP_006533295.1;extra_copy_number=0
CM058251.1	Liftoff	CDS	77776984	77777062	.	+	.	ID=cds-XP_006533295.1;Parent=rna-XM_006533232.4;Dbxref=GeneID:237877,GenBank:XP_006533295.1,MGI:MGI:2442925;Name=XP_006533295.1;gbkey=CDS;gene=Atad5;product=ATPase family AAA domain-containing protein 5 isoform X1;protein_id=XP_006533295.1;extra_copy_number=0
CM058251.1	Liftoff	mRNA	77732089	77778482	.	+	.	ID=rna-NM_001029856.2;Parent=gene-Atad5;Dbxref=GeneID:237877,GenBank:NM_001029856.2,MGI:MGI:2442925;Name=NM_001029856.2;gbkey=mRNA;gene=Atad5;product=ATPase family%2C AAA domain containing 5;tag=RefSeq Select;transcript_id=NM_001029856.2;matches_ref_protein=True;valid_ORF=True;extra_copy_number=0
CM058251.1	Liftoff	exon	77732089	77732525	.	+	.	ID=exon-NM_001029856.2-1;Parent=rna-NM_001029856.2;Dbxref=GeneID:237877,GenBank:NM_001029856.2,MGI:MGI:2442925;gbkey=mRNA;gene=Atad5;product=ATPase family%2C AAA domain containing 5;tag=RefSeq Select;transcript_id=NM_001029856.2;extra_copy_number=0
CM058251.1	Liftoff	exon	77736844	77738711	.	+	.	ID=exon-NM_001029856.2-2;Parent=rna-NM_001029856.2;Dbxref=GeneID:237877,GenBank:NM_001029856.2,MGI:MGI:2442925;gbkey=mRNA;gene=Atad5;product=ATPase family%2C AAA domain containing 5;tag=RefSeq Select;transcript_id=NM_001029856.2;extra_copy_number=0
CM058251.1	Liftoff	exon	77740642	77740738	.	+	.	ID=exon-NM_001029856.2-3;Parent=rna-NM_001029856.2;Dbxref=GeneID:237877,GenBank:NM_001029856.2,MGI:MGI:2442925;gbkey=mRNA;gene=Atad5;product=ATPase family%2C AAA domain containing 5;tag=RefSeq Select;transcript_id=NM_001029856.2;extra_copy_number=0
CM058251.1	Liftoff	exon	77743003	77743164	.	+	.	ID=exon-NM_001029856.2-4;Parent=rna-NM_001029856.2;Dbxref=GeneID:237877,GenBank:NM_001029856.2,MGI:MGI:2442925;gbkey=mRNA;gene=Atad5;product=ATPase family%2C AAA domain containing 5;tag=RefSeq Select;transcript_id=NM_001029856.2;extra_copy_number=0
CM058251.1	Liftoff	exon	77744471	77744597	.	+	.	ID=exon-NM_001029856.2-5;Parent=rna-NM_001029856.2;Dbxref=GeneID:237877,GenBank:NM_001029856.2,MGI:MGI:2442925;gbkey=mRNA;gene=Atad5;product=ATPase family%2C AAA domain containing 5;tag=RefSeq Select;transcript_id=NM_001029856.2;extra_copy_number=0
CM058251.1	Liftoff	exon	77745949	77746030	.	+	.	ID=exon-NM_001029856.2-6;Parent=rna-NM_001029856.2;Dbxref=GeneID:237877,GenBank:NM_001029856.2,MGI:MGI:2442925;gbkey=mRNA;gene=Atad5;product=ATPase family%2C AAA domain containing 5;tag=RefSeq Select;transcript_id=NM_001029856.2;extra_copy_number=0
CM058251.1	Liftoff	exon	77748945	77749129	.	+	.	ID=exon-NM_001029856.2-7;Parent=rna-NM_001029856.2;Dbxref=GeneID:237877,GenBank:NM_001029856.2,MGI:MGI:2442925;gbkey=mRNA;gene=Atad5;product=ATPase family%2C AAA domain containing 5;tag=RefSeq Select;transcript_id=NM_001029856.2;extra_copy_number=0
CM058251.1	Liftoff	exon	77751174	77751328	.	+	.	ID=exon-NM_001029856.2-8;Parent=rna-NM_001029856.2;Dbxref=GeneID:237877,GenBank:NM_001029856.2,MGI:MGI:2442925;gbkey=mRNA;gene=Atad5;product=ATPase family%2C AAA domain containing 5;tag=RefSeq Select;transcript_id=NM_001029856.2;extra_copy_number=0
CM058251.1	Liftoff	exon	77752055	77752214	.	+	.	ID=exon-NM_001029856.2-9;Parent=rna-NM_001029856.2;Dbxref=GeneID:237877,GenBank:NM_001029856.2,MGI:MGI:2442925;gbkey=mRNA;gene=Atad5;product=ATPase family%2C AAA domain containing 5;tag=RefSeq Select;transcript_id=NM_001029856.2;extra_copy_number=0
CM058251.1	Liftoff	exon	77752638	77752826	.	+	.	ID=exon-NM_001029856.2-10;Parent=rna-NM_001029856.2;Dbxref=GeneID:237877,GenBank:NM_001029856.2,MGI:MGI:2442925;gbkey=mRNA;gene=Atad5;product=ATPase family%2C AAA domain containing 5;tag=RefSeq Select;transcript_id=NM_001029856.2;extra_copy_number=0
CM058251.1	Liftoff	exon	77754166	77754262	.	+	.	ID=exon-NM_001029856.2-11;Parent=rna-NM_001029856.2;Dbxref=GeneID:237877,GenBank:NM_001029856.2,MGI:MGI:2442925;gbkey=mRNA;gene=Atad5;product=ATPase family%2C AAA domain containing 5;tag=RefSeq Select;transcript_id=NM_001029856.2;extra_copy_number=0
CM058251.1	Liftoff	exon	77755440	77755528	.	+	.	ID=exon-NM_001029856.2-12;Parent=rna-NM_001029856.2;Dbxref=GeneID:237877,GenBank:NM_001029856.2,MGI:MGI:2442925;gbkey=mRNA;gene=Atad5;product=ATPase family%2C AAA domain containing 5;tag=RefSeq Select;transcript_id=NM_001029856.2;extra_copy_number=0
CM058251.1	Liftoff	exon	77755766	77755905	.	+	.	ID=exon-NM_001029856.2-13;Parent=rna-NM_001029856.2;Dbxref=GeneID:237877,GenBank:NM_001029856.2,MGI:MGI:2442925;gbkey=mRNA;gene=Atad5;product=ATPase family%2C AAA domain containing 5;tag=RefSeq Select;transcript_id=NM_001029856.2;extra_copy_number=0
CM058251.1	Liftoff	exon	77756847	77756997	.	+	.	ID=exon-NM_001029856.2-14;Parent=rna-NM_001029856.2;Dbxref=GeneID:237877,GenBank:NM_001029856.2,MGI:MGI:2442925;gbkey=mRNA;gene=Atad5;product=ATPase family%2C AAA domain containing 5;tag=RefSeq Select;transcript_id=NM_001029856.2;extra_copy_number=0
CM058251.1	Liftoff	exon	77761656	77761832	.	+	.	ID=exon-NM_001029856.2-15;Parent=rna-NM_001029856.2;Dbxref=GeneID:237877,GenBank:NM_001029856.2,MGI:MGI:2442925;gbkey=mRNA;gene=Atad5;product=ATPase family%2C AAA domain containing 5;tag=RefSeq Select;transcript_id=NM_001029856.2;extra_copy_number=0
CM058251.1	Liftoff	exon	77762158	77762294	.	+	.	ID=exon-NM_001029856.2-16;Parent=rna-NM_001029856.2;Dbxref=GeneID:237877,GenBank:NM_001029856.2,MGI:MGI:2442925;gbkey=mRNA;gene=Atad5;product=ATPase family%2C AAA domain containing 5;tag=RefSeq Select;transcript_id=NM_001029856.2;extra_copy_number=0
CM058251.1	Liftoff	exon	77763373	77763466	.	+	.	ID=exon-NM_001029856.2-17;Parent=rna-NM_001029856.2;Dbxref=GeneID:237877,GenBank:NM_001029856.2,MGI:MGI:2442925;gbkey=mRNA;gene=Atad5;product=ATPase family%2C AAA domain containing 5;tag=RefSeq Select;transcript_id=NM_001029856.2;extra_copy_number=0
CM058251.1	Liftoff	exon	77766758	77766822	.	+	.	ID=exon-NM_001029856.2-18;Parent=rna-NM_001029856.2;Dbxref=GeneID:237877,GenBank:NM_001029856.2,MGI:MGI:2442925;gbkey=mRNA;gene=Atad5;product=ATPase family%2C AAA domain containing 5;tag=RefSeq Select;transcript_id=NM_001029856.2;extra_copy_number=0
CM058251.1	Liftoff	exon	77769948	77770128	.	+	.	ID=exon-NM_001029856.2-19;Parent=rna-NM_001029856.2;Dbxref=GeneID:237877,GenBank:NM_001029856.2,MGI:MGI:2442925;gbkey=mRNA;gene=Atad5;product=ATPase family%2C AAA domain containing 5;tag=RefSeq Select;transcript_id=NM_001029856.2;extra_copy_number=0
CM058251.1	Liftoff	exon	77773895	77774073	.	+	.	ID=exon-NM_001029856.2-20;Parent=rna-NM_001029856.2;Dbxref=GeneID:237877,GenBank:NM_001029856.2,MGI:MGI:2442925;gbkey=mRNA;gene=Atad5;product=ATPase family%2C AAA domain containing 5;tag=RefSeq Select;transcript_id=NM_001029856.2;extra_copy_number=0
CM058251.1	Liftoff	exon	77775156	77775997	.	+	.	ID=exon-NM_001029856.2-21;Parent=rna-NM_001029856.2;Dbxref=GeneID:237877,GenBank:NM_001029856.2,MGI:MGI:2442925;gbkey=mRNA;gene=Atad5;product=ATPase family%2C AAA domain containing 5;tag=RefSeq Select;transcript_id=NM_001029856.2;extra_copy_number=0
CM058251.1	Liftoff	exon	77776720	77776878	.	+	.	ID=exon-NM_001029856.2-22;Parent=rna-NM_001029856.2;Dbxref=GeneID:237877,GenBank:NM_001029856.2,MGI:MGI:2442925;gbkey=mRNA;gene=Atad5;product=ATPase family%2C AAA domain containing 5;tag=RefSeq Select;transcript_id=NM_001029856.2;extra_copy_number=0
CM058251.1	Liftoff	exon	77776984	77778482	.	+	.	ID=exon-NM_001029856.2-23;Parent=rna-NM_001029856.2;Dbxref=GeneID:237877,GenBank:NM_001029856.2,MGI:MGI:2442925;gbkey=mRNA;gene=Atad5;product=ATPase family%2C AAA domain containing 5;tag=RefSeq Select;transcript_id=NM_001029856.2;extra_copy_number=0
CM058251.1	Liftoff	CDS	77732460	77732525	.	+	.	ID=cds-NP_001025027.1;Parent=rna-NM_001029856.2;Dbxref=CCDS:CCDS25127.1,GeneID:237877,GenBank:NP_001025027.1,MGI:MGI:2442925;Name=NP_001025027.1;gbkey=CDS;gene=Atad5;product=ATPase family AAA domain-containing protein 5;protein_id=NP_001025027.1;tag=RefSeq Select;extra_copy_number=0
CM058251.1	Liftoff	CDS	77736844	77738711	.	+	.	ID=cds-NP_001025027.1;Parent=rna-NM_001029856.2;Dbxref=CCDS:CCDS25127.1,GeneID:237877,GenBank:NP_001025027.1,MGI:MGI:2442925;Name=NP_001025027.1;gbkey=CDS;gene=Atad5;product=ATPase family AAA domain-containing protein 5;protein_id=NP_001025027.1;tag=RefSeq Select;extra_copy_number=0
CM058251.1	Liftoff	CDS	77740642	77740738	.	+	.	ID=cds-NP_001025027.1;Parent=rna-NM_001029856.2;Dbxref=CCDS:CCDS25127.1,GeneID:237877,GenBank:NP_001025027.1,MGI:MGI:2442925;Name=NP_001025027.1;gbkey=CDS;gene=Atad5;product=ATPase family AAA domain-containing protein 5;protein_id=NP_001025027.1;tag=RefSeq Select;extra_copy_number=0
CM058251.1	Liftoff	CDS	77743003	77743164	.	+	.	ID=cds-NP_001025027.1;Parent=rna-NM_001029856.2;Dbxref=CCDS:CCDS25127.1,GeneID:237877,GenBank:NP_001025027.1,MGI:MGI:2442925;Name=NP_001025027.1;gbkey=CDS;gene=Atad5;product=ATPase family AAA domain-containing protein 5;protein_id=NP_001025027.1;tag=RefSeq Select;extra_copy_number=0
CM058251.1	Liftoff	CDS	77744471	77744597	.	+	.	ID=cds-NP_001025027.1;Parent=rna-NM_001029856.2;Dbxref=CCDS:CCDS25127.1,GeneID:237877,GenBank:NP_001025027.1,MGI:MGI:2442925;Name=NP_001025027.1;gbkey=CDS;gene=Atad5;product=ATPase family AAA domain-containing protein 5;protein_id=NP_001025027.1;tag=RefSeq Select;extra_copy_number=0
CM058251.1	Liftoff	CDS	77745949	77746030	.	+	.	ID=cds-NP_001025027.1;Parent=rna-NM_001029856.2;Dbxref=CCDS:CCDS25127.1,GeneID:237877,GenBank:NP_001025027.1,MGI:MGI:2442925;Name=NP_001025027.1;gbkey=CDS;gene=Atad5;product=ATPase family AAA domain-containing protein 5;protein_id=NP_001025027.1;tag=RefSeq Select;extra_copy_number=0
CM058251.1	Liftoff	CDS	77748945	77749129	.	+	.	ID=cds-NP_001025027.1;Parent=rna-NM_001029856.2;Dbxref=CCDS:CCDS25127.1,GeneID:237877,GenBank:NP_001025027.1,MGI:MGI:2442925;Name=NP_001025027.1;gbkey=CDS;gene=Atad5;product=ATPase family AAA domain-containing protein 5;protein_id=NP_001025027.1;tag=RefSeq Select;extra_copy_number=0
CM058251.1	Liftoff	CDS	77751174	77751328	.	+	.	ID=cds-NP_001025027.1;Parent=rna-NM_001029856.2;Dbxref=CCDS:CCDS25127.1,GeneID:237877,GenBank:NP_001025027.1,MGI:MGI:2442925;Name=NP_001025027.1;gbkey=CDS;gene=Atad5;product=ATPase family AAA domain-containing protein 5;protein_id=NP_001025027.1;tag=RefSeq Select;extra_copy_number=0
CM058251.1	Liftoff	CDS	77752055	77752214	.	+	.	ID=cds-NP_001025027.1;Parent=rna-NM_001029856.2;Dbxref=CCDS:CCDS25127.1,GeneID:237877,GenBank:NP_001025027.1,MGI:MGI:2442925;Name=NP_001025027.1;gbkey=CDS;gene=Atad5;product=ATPase family AAA domain-containing protein 5;protein_id=NP_001025027.1;tag=RefSeq Select;extra_copy_number=0
CM058251.1	Liftoff	CDS	77752638	77752826	.	+	.	ID=cds-NP_001025027.1;Parent=rna-NM_001029856.2;Dbxref=CCDS:CCDS25127.1,GeneID:237877,GenBank:NP_001025027.1,MGI:MGI:2442925;Name=NP_001025027.1;gbkey=CDS;gene=Atad5;product=ATPase family AAA domain-containing protein 5;protein_id=NP_001025027.1;tag=RefSeq Select;extra_copy_number=0
CM058251.1	Liftoff	CDS	77754166	77754262	.	+	.	ID=cds-NP_001025027.1;Parent=rna-NM_001029856.2;Dbxref=CCDS:CCDS25127.1,GeneID:237877,GenBank:NP_001025027.1,MGI:MGI:2442925;Name=NP_001025027.1;gbkey=CDS;gene=Atad5;product=ATPase family AAA domain-containing protein 5;protein_id=NP_001025027.1;tag=RefSeq Select;extra_copy_number=0
CM058251.1	Liftoff	CDS	77755440	77755528	.	+	.	ID=cds-NP_001025027.1;Parent=rna-NM_001029856.2;Dbxref=CCDS:CCDS25127.1,GeneID:237877,GenBank:NP_001025027.1,MGI:MGI:2442925;Name=NP_001025027.1;gbkey=CDS;gene=Atad5;product=ATPase family AAA domain-containing protein 5;protein_id=NP_001025027.1;tag=RefSeq Select;extra_copy_number=0
CM058251.1	Liftoff	CDS	77755766	77755905	.	+	.	ID=cds-NP_001025027.1;Parent=rna-NM_001029856.2;Dbxref=CCDS:CCDS25127.1,GeneID:237877,GenBank:NP_001025027.1,MGI:MGI:2442925;Name=NP_001025027.1;gbkey=CDS;gene=Atad5;product=ATPase family AAA domain-containing protein 5;protein_id=NP_001025027.1;tag=RefSeq Select;extra_copy_number=0
CM058251.1	Liftoff	CDS	77756847	77756997	.	+	.	ID=cds-NP_001025027.1;Parent=rna-NM_001029856.2;Dbxref=CCDS:CCDS25127.1,GeneID:237877,GenBank:NP_001025027.1,MGI:MGI:2442925;Name=NP_001025027.1;gbkey=CDS;gene=Atad5;product=ATPase family AAA domain-containing protein 5;protein_id=NP_001025027.1;tag=RefSeq Select;extra_copy_number=0
CM058251.1	Liftoff	CDS	77761656	77761832	.	+	.	ID=cds-NP_001025027.1;Parent=rna-NM_001029856.2;Dbxref=CCDS:CCDS25127.1,GeneID:237877,GenBank:NP_001025027.1,MGI:MGI:2442925;Name=NP_001025027.1;gbkey=CDS;gene=Atad5;product=ATPase family AAA domain-containing protein 5;protein_id=NP_001025027.1;tag=RefSeq Select;extra_copy_number=0
CM058251.1	Liftoff	CDS	77762158	77762294	.	+	.	ID=cds-NP_001025027.1;Parent=rna-NM_001029856.2;Dbxref=CCDS:CCDS25127.1,GeneID:237877,GenBank:NP_001025027.1,MGI:MGI:2442925;Name=NP_001025027.1;gbkey=CDS;gene=Atad5;product=ATPase family AAA domain-containing protein 5;protein_id=NP_001025027.1;tag=RefSeq Select;extra_copy_number=0
CM058251.1	Liftoff	CDS	77763373	77763466	.	+	.	ID=cds-NP_001025027.1;Parent=rna-NM_001029856.2;Dbxref=CCDS:CCDS25127.1,GeneID:237877,GenBank:NP_001025027.1,MGI:MGI:2442925;Name=NP_001025027.1;gbkey=CDS;gene=Atad5;product=ATPase family AAA domain-containing protein 5;protein_id=NP_001025027.1;tag=RefSeq Select;extra_copy_number=0
CM058251.1	Liftoff	CDS	77766758	77766822	.	+	.	ID=cds-NP_001025027.1;Parent=rna-NM_001029856.2;Dbxref=CCDS:CCDS25127.1,GeneID:237877,GenBank:NP_001025027.1,MGI:MGI:2442925;Name=NP_001025027.1;gbkey=CDS;gene=Atad5;product=ATPase family AAA domain-containing protein 5;protein_id=NP_001025027.1;tag=RefSeq Select;extra_copy_number=0
CM058251.1	Liftoff	CDS	77769948	77770128	.	+	.	ID=cds-NP_001025027.1;Parent=rna-NM_001029856.2;Dbxref=CCDS:CCDS25127.1,GeneID:237877,GenBank:NP_001025027.1,MGI:MGI:2442925;Name=NP_001025027.1;gbkey=CDS;gene=Atad5;product=ATPase family AAA domain-containing protein 5;protein_id=NP_001025027.1;tag=RefSeq Select;extra_copy_number=0
CM058251.1	Liftoff	CDS	77773895	77774073	.	+	.	ID=cds-NP_001025027.1;Parent=rna-NM_001029856.2;Dbxref=CCDS:CCDS25127.1,GeneID:237877,GenBank:NP_001025027.1,MGI:MGI:2442925;Name=NP_001025027.1;gbkey=CDS;gene=Atad5;product=ATPase family AAA domain-containing protein 5;protein_id=NP_001025027.1;tag=RefSeq Select;extra_copy_number=0
CM058251.1	Liftoff	CDS	77775156	77775997	.	+	.	ID=cds-NP_001025027.1;Parent=rna-NM_001029856.2;Dbxref=CCDS:CCDS25127.1,GeneID:237877,GenBank:NP_001025027.1,MGI:MGI:2442925;Name=NP_001025027.1;gbkey=CDS;gene=Atad5;product=ATPase family AAA domain-containing protein 5;protein_id=NP_001025027.1;tag=RefSeq Select;extra_copy_number=0
CM058251.1	Liftoff	CDS	77776720	77776878	.	+	.	ID=cds-NP_001025027.1;Parent=rna-NM_001029856.2;Dbxref=CCDS:CCDS25127.1,GeneID:237877,GenBank:NP_001025027.1,MGI:MGI:2442925;Name=NP_001025027.1;gbkey=CDS;gene=Atad5;product=ATPase family AAA domain-containing protein 5;protein_id=NP_001025027.1;tag=RefSeq Select;extra_copy_number=0
CM058251.1	Liftoff	CDS	77776984	77777062	.	+	.	ID=cds-NP_001025027.1;Parent=rna-NM_001029856.2;Dbxref=CCDS:CCDS25127.1,GeneID:237877,GenBank:NP_001025027.1,MGI:MGI:2442925;Name=NP_001025027.1;gbkey=CDS;gene=Atad5;product=ATPase family AAA domain-containing protein 5;protein_id=NP_001025027.1;tag=RefSeq Select;extra_copy_number=0
CM058251.1	Liftoff	mRNA	77739583	77778488	.	+	.	ID=rna-XM_011248989.4;Parent=gene-Atad5;Dbxref=GeneID:237877,GenBank:XM_011248989.4,MGI:MGI:2442925;Name=XM_011248989.4;gbkey=mRNA;gene=Atad5;model_evidence=Supporting evidence includes similarity to: 2 mRNAs%2C 36 ESTs%2C 142 long SRA reads%2C and 100%25 coverage of the annotated genomic feature by RNAseq alignments%2C including 10 samples with support for all annotated introns;product=ATPase family%2C AAA domain containing 5%2C transcript variant X6;transcript_id=XM_011248989.4;matches_ref_protein=True;valid_ORF=True;extra_copy_number=0
CM058251.1	Liftoff	exon	77739583	77739889	.	+	.	ID=exon-XM_011248989.4-1;Parent=rna-XM_011248989.4;Dbxref=GeneID:237877,GenBank:XM_011248989.4,MGI:MGI:2442925;gbkey=mRNA;gene=Atad5;product=ATPase family%2C AAA domain containing 5%2C transcript variant X6;transcript_id=XM_011248989.4;extra_copy_number=0
CM058251.1	Liftoff	exon	77740642	77740738	.	+	.	ID=exon-XM_011248989.4-2;Parent=rna-XM_011248989.4;Dbxref=GeneID:237877,GenBank:XM_011248989.4,MGI:MGI:2442925;gbkey=mRNA;gene=Atad5;product=ATPase family%2C AAA domain containing 5%2C transcript variant X6;transcript_id=XM_011248989.4;extra_copy_number=0
CM058251.1	Liftoff	exon	77743003	77743164	.	+	.	ID=exon-XM_011248989.4-3;Parent=rna-XM_011248989.4;Dbxref=GeneID:237877,GenBank:XM_011248989.4,MGI:MGI:2442925;gbkey=mRNA;gene=Atad5;product=ATPase family%2C AAA domain containing 5%2C transcript variant X6;transcript_id=XM_011248989.4;extra_copy_number=0
CM058251.1	Liftoff	exon	77744471	77744597	.	+	.	ID=exon-XM_011248989.4-4;Parent=rna-XM_011248989.4;Dbxref=GeneID:237877,GenBank:XM_011248989.4,MGI:MGI:2442925;gbkey=mRNA;gene=Atad5;product=ATPase family%2C AAA domain containing 5%2C transcript variant X6;transcript_id=XM_011248989.4;extra_copy_number=0
CM058251.1	Liftoff	exon	77745949	77746030	.	+	.	ID=exon-XM_011248989.4-5;Parent=rna-XM_011248989.4;Dbxref=GeneID:237877,GenBank:XM_011248989.4,MGI:MGI:2442925;gbkey=mRNA;gene=Atad5;product=ATPase family%2C AAA domain containing 5%2C transcript variant X6;transcript_id=XM_011248989.4;extra_copy_number=0
CM058251.1	Liftoff	exon	77748945	77749129	.	+	.	ID=exon-XM_011248989.4-6;Parent=rna-XM_011248989.4;Dbxref=GeneID:237877,GenBank:XM_011248989.4,MGI:MGI:2442925;gbkey=mRNA;gene=Atad5;product=ATPase family%2C AAA domain containing 5%2C transcript variant X6;transcript_id=XM_011248989.4;extra_copy_number=0
CM058251.1	Liftoff	exon	77751174	77751328	.	+	.	ID=exon-XM_011248989.4-7;Parent=rna-XM_011248989.4;Dbxref=GeneID:237877,GenBank:XM_011248989.4,MGI:MGI:2442925;gbkey=mRNA;gene=Atad5;product=ATPase family%2C AAA domain containing 5%2C transcript variant X6;transcript_id=XM_011248989.4;extra_copy_number=0
CM058251.1	Liftoff	exon	77752055	77752214	.	+	.	ID=exon-XM_011248989.4-8;Parent=rna-XM_011248989.4;Dbxref=GeneID:237877,GenBank:XM_011248989.4,MGI:MGI:2442925;gbkey=mRNA;gene=Atad5;product=ATPase family%2C AAA domain containing 5%2C transcript variant X6;transcript_id=XM_011248989.4;extra_copy_number=0
CM058251.1	Liftoff	exon	77752638	77752826	.	+	.	ID=exon-XM_011248989.4-9;Parent=rna-XM_011248989.4;Dbxref=GeneID:237877,GenBank:XM_011248989.4,MGI:MGI:2442925;gbkey=mRNA;gene=Atad5;product=ATPase family%2C AAA domain containing 5%2C transcript variant X6;transcript_id=XM_011248989.4;extra_copy_number=0
CM058251.1	Liftoff	exon	77754166	77754262	.	+	.	ID=exon-XM_011248989.4-10;Parent=rna-XM_011248989.4;Dbxref=GeneID:237877,GenBank:XM_011248989.4,MGI:MGI:2442925;gbkey=mRNA;gene=Atad5;product=ATPase family%2C AAA domain containing 5%2C transcript variant X6;transcript_id=XM_011248989.4;extra_copy_number=0
CM058251.1	Liftoff	exon	77755440	77755528	.	+	.	ID=exon-XM_011248989.4-11;Parent=rna-XM_011248989.4;Dbxref=GeneID:237877,GenBank:XM_011248989.4,MGI:MGI:2442925;gbkey=mRNA;gene=Atad5;product=ATPase family%2C AAA domain containing 5%2C transcript variant X6;transcript_id=XM_011248989.4;extra_copy_number=0
CM058251.1	Liftoff	exon	77755766	77755905	.	+	.	ID=exon-XM_011248989.4-12;Parent=rna-XM_011248989.4;Dbxref=GeneID:237877,GenBank:XM_011248989.4,MGI:MGI:2442925;gbkey=mRNA;gene=Atad5;product=ATPase family%2C AAA domain containing 5%2C transcript variant X6;transcript_id=XM_011248989.4;extra_copy_number=0
CM058251.1	Liftoff	exon	77756847	77756997	.	+	.	ID=exon-XM_011248989.4-13;Parent=rna-XM_011248989.4;Dbxref=GeneID:237877,GenBank:XM_011248989.4,MGI:MGI:2442925;gbkey=mRNA;gene=Atad5;product=ATPase family%2C AAA domain containing 5%2C transcript variant X6;transcript_id=XM_011248989.4;extra_copy_number=0
CM058251.1	Liftoff	exon	77761656	77761832	.	+	.	ID=exon-XM_011248989.4-14;Parent=rna-XM_011248989.4;Dbxref=GeneID:237877,GenBank:XM_011248989.4,MGI:MGI:2442925;gbkey=mRNA;gene=Atad5;product=ATPase family%2C AAA domain containing 5%2C transcript variant X6;transcript_id=XM_011248989.4;extra_copy_number=0
CM058251.1	Liftoff	exon	77762158	77762294	.	+	.	ID=exon-XM_011248989.4-15;Parent=rna-XM_011248989.4;Dbxref=GeneID:237877,GenBank:XM_011248989.4,MGI:MGI:2442925;gbkey=mRNA;gene=Atad5;product=ATPase family%2C AAA domain containing 5%2C transcript variant X6;transcript_id=XM_011248989.4;extra_copy_number=0
CM058251.1	Liftoff	exon	77763373	77763466	.	+	.	ID=exon-XM_011248989.4-16;Parent=rna-XM_011248989.4;Dbxref=GeneID:237877,GenBank:XM_011248989.4,MGI:MGI:2442925;gbkey=mRNA;gene=Atad5;product=ATPase family%2C AAA domain containing 5%2C transcript variant X6;transcript_id=XM_011248989.4;extra_copy_number=0
CM058251.1	Liftoff	exon	77766758	77766822	.	+	.	ID=exon-XM_011248989.4-17;Parent=rna-XM_011248989.4;Dbxref=GeneID:237877,GenBank:XM_011248989.4,MGI:MGI:2442925;gbkey=mRNA;gene=Atad5;product=ATPase family%2C AAA domain containing 5%2C transcript variant X6;transcript_id=XM_011248989.4;extra_copy_number=0
CM058251.1	Liftoff	exon	77769948	77770128	.	+	.	ID=exon-XM_011248989.4-18;Parent=rna-XM_011248989.4;Dbxref=GeneID:237877,GenBank:XM_011248989.4,MGI:MGI:2442925;gbkey=mRNA;gene=Atad5;product=ATPase family%2C AAA domain containing 5%2C transcript variant X6;transcript_id=XM_011248989.4;extra_copy_number=0
CM058251.1	Liftoff	exon	77773895	77774073	.	+	.	ID=exon-XM_011248989.4-19;Parent=rna-XM_011248989.4;Dbxref=GeneID:237877,GenBank:XM_011248989.4,MGI:MGI:2442925;gbkey=mRNA;gene=Atad5;product=ATPase family%2C AAA domain containing 5%2C transcript variant X6;transcript_id=XM_011248989.4;extra_copy_number=0
CM058251.1	Liftoff	exon	77775156	77775997	.	+	.	ID=exon-XM_011248989.4-20;Parent=rna-XM_011248989.4;Dbxref=GeneID:237877,GenBank:XM_011248989.4,MGI:MGI:2442925;gbkey=mRNA;gene=Atad5;product=ATPase family%2C AAA domain containing 5%2C transcript variant X6;transcript_id=XM_011248989.4;extra_copy_number=0
CM058251.1	Liftoff	exon	77776720	77776878	.	+	.	ID=exon-XM_011248989.4-21;Parent=rna-XM_011248989.4;Dbxref=GeneID:237877,GenBank:XM_011248989.4,MGI:MGI:2442925;gbkey=mRNA;gene=Atad5;product=ATPase family%2C AAA domain containing 5%2C transcript variant X6;transcript_id=XM_011248989.4;extra_copy_number=0
CM058251.1	Liftoff	exon	77776984	77778488	.	+	.	ID=exon-XM_011248989.4-22;Parent=rna-XM_011248989.4;Dbxref=GeneID:237877,GenBank:XM_011248989.4,MGI:MGI:2442925;gbkey=mRNA;gene=Atad5;product=ATPase family%2C AAA domain containing 5%2C transcript variant X6;transcript_id=XM_011248989.4;extra_copy_number=0
CM058251.1	Liftoff	CDS	77739870	77739889	.	+	.	ID=cds-XP_011247291.1;Parent=rna-XM_011248989.4;Dbxref=GeneID:237877,GenBank:XP_011247291.1,MGI:MGI:2442925;Name=XP_011247291.1;gbkey=CDS;gene=Atad5;product=ATPase family AAA domain-containing protein 5 isoform X4;protein_id=XP_011247291.1;extra_copy_number=0
CM058251.1	Liftoff	CDS	77740642	77740738	.	+	.	ID=cds-XP_011247291.1;Parent=rna-XM_011248989.4;Dbxref=GeneID:237877,GenBank:XP_011247291.1,MGI:MGI:2442925;Name=XP_011247291.1;gbkey=CDS;gene=Atad5;product=ATPase family AAA domain-containing protein 5 isoform X4;protein_id=XP_011247291.1;extra_copy_number=0
CM058251.1	Liftoff	CDS	77743003	77743164	.	+	.	ID=cds-XP_011247291.1;Parent=rna-XM_011248989.4;Dbxref=GeneID:237877,GenBank:XP_011247291.1,MGI:MGI:2442925;Name=XP_011247291.1;gbkey=CDS;gene=Atad5;product=ATPase family AAA domain-containing protein 5 isoform X4;protein_id=XP_011247291.1;extra_copy_number=0
CM058251.1	Liftoff	CDS	77744471	77744597	.	+	.	ID=cds-XP_011247291.1;Parent=rna-XM_011248989.4;Dbxref=GeneID:237877,GenBank:XP_011247291.1,MGI:MGI:2442925;Name=XP_011247291.1;gbkey=CDS;gene=Atad5;product=ATPase family AAA domain-containing protein 5 isoform X4;protein_id=XP_011247291.1;extra_copy_number=0
CM058251.1	Liftoff	CDS	77745949	77746030	.	+	.	ID=cds-XP_011247291.1;Parent=rna-XM_011248989.4;Dbxref=GeneID:237877,GenBank:XP_011247291.1,MGI:MGI:2442925;Name=XP_011247291.1;gbkey=CDS;gene=Atad5;product=ATPase family AAA domain-containing protein 5 isoform X4;protein_id=XP_011247291.1;extra_copy_number=0
CM058251.1	Liftoff	CDS	77748945	77749129	.	+	.	ID=cds-XP_011247291.1;Parent=rna-XM_011248989.4;Dbxref=GeneID:237877,GenBank:XP_011247291.1,MGI:MGI:2442925;Name=XP_011247291.1;gbkey=CDS;gene=Atad5;product=ATPase family AAA domain-containing protein 5 isoform X4;protein_id=XP_011247291.1;extra_copy_number=0
CM058251.1	Liftoff	CDS	77751174	77751328	.	+	.	ID=cds-XP_011247291.1;Parent=rna-XM_011248989.4;Dbxref=GeneID:237877,GenBank:XP_011247291.1,MGI:MGI:2442925;Name=XP_011247291.1;gbkey=CDS;gene=Atad5;product=ATPase family AAA domain-containing protein 5 isoform X4;protein_id=XP_011247291.1;extra_copy_number=0
CM058251.1	Liftoff	CDS	77752055	77752214	.	+	.	ID=cds-XP_011247291.1;Parent=rna-XM_011248989.4;Dbxref=GeneID:237877,GenBank:XP_011247291.1,MGI:MGI:2442925;Name=XP_011247291.1;gbkey=CDS;gene=Atad5;product=ATPase family AAA domain-containing protein 5 isoform X4;protein_id=XP_011247291.1;extra_copy_number=0
CM058251.1	Liftoff	CDS	77752638	77752826	.	+	.	ID=cds-XP_011247291.1;Parent=rna-XM_011248989.4;Dbxref=GeneID:237877,GenBank:XP_011247291.1,MGI:MGI:2442925;Name=XP_011247291.1;gbkey=CDS;gene=Atad5;product=ATPase family AAA domain-containing protein 5 isoform X4;protein_id=XP_011247291.1;extra_copy_number=0
CM058251.1	Liftoff	CDS	77754166	77754262	.	+	.	ID=cds-XP_011247291.1;Parent=rna-XM_011248989.4;Dbxref=GeneID:237877,GenBank:XP_011247291.1,MGI:MGI:2442925;Name=XP_011247291.1;gbkey=CDS;gene=Atad5;product=ATPase family AAA domain-containing protein 5 isoform X4;protein_id=XP_011247291.1;extra_copy_number=0
CM058251.1	Liftoff	CDS	77755440	77755528	.	+	.	ID=cds-XP_011247291.1;Parent=rna-XM_011248989.4;Dbxref=GeneID:237877,GenBank:XP_011247291.1,MGI:MGI:2442925;Name=XP_011247291.1;gbkey=CDS;gene=Atad5;product=ATPase family AAA domain-containing protein 5 isoform X4;protein_id=XP_011247291.1;extra_copy_number=0
CM058251.1	Liftoff	CDS	77755766	77755905	.	+	.	ID=cds-XP_011247291.1;Parent=rna-XM_011248989.4;Dbxref=GeneID:237877,GenBank:XP_011247291.1,MGI:MGI:2442925;Name=XP_011247291.1;gbkey=CDS;gene=Atad5;product=ATPase family AAA domain-containing protein 5 isoform X4;protein_id=XP_011247291.1;extra_copy_number=0
CM058251.1	Liftoff	CDS	77756847	77756997	.	+	.	ID=cds-XP_011247291.1;Parent=rna-XM_011248989.4;Dbxref=GeneID:237877,GenBank:XP_011247291.1,MGI:MGI:2442925;Name=XP_011247291.1;gbkey=CDS;gene=Atad5;product=ATPase family AAA domain-containing protein 5 isoform X4;protein_id=XP_011247291.1;extra_copy_number=0
CM058251.1	Liftoff	CDS	77761656	77761832	.	+	.	ID=cds-XP_011247291.1;Parent=rna-XM_011248989.4;Dbxref=GeneID:237877,GenBank:XP_011247291.1,MGI:MGI:2442925;Name=XP_011247291.1;gbkey=CDS;gene=Atad5;product=ATPase family AAA domain-containing protein 5 isoform X4;protein_id=XP_011247291.1;extra_copy_number=0
CM058251.1	Liftoff	CDS	77762158	77762294	.	+	.	ID=cds-XP_011247291.1;Parent=rna-XM_011248989.4;Dbxref=GeneID:237877,GenBank:XP_011247291.1,MGI:MGI:2442925;Name=XP_011247291.1;gbkey=CDS;gene=Atad5;product=ATPase family AAA domain-containing protein 5 isoform X4;protein_id=XP_011247291.1;extra_copy_number=0
CM058251.1	Liftoff	CDS	77763373	77763466	.	+	.	ID=cds-XP_011247291.1;Parent=rna-XM_011248989.4;Dbxref=GeneID:237877,GenBank:XP_011247291.1,MGI:MGI:2442925;Name=XP_011247291.1;gbkey=CDS;gene=Atad5;product=ATPase family AAA domain-containing protein 5 isoform X4;protein_id=XP_011247291.1;extra_copy_number=0
CM058251.1	Liftoff	CDS	77766758	77766822	.	+	.	ID=cds-XP_011247291.1;Parent=rna-XM_011248989.4;Dbxref=GeneID:237877,GenBank:XP_011247291.1,MGI:MGI:2442925;Name=XP_011247291.1;gbkey=CDS;gene=Atad5;product=ATPase family AAA domain-containing protein 5 isoform X4;protein_id=XP_011247291.1;extra_copy_number=0
CM058251.1	Liftoff	CDS	77769948	77770128	.	+	.	ID=cds-XP_011247291.1;Parent=rna-XM_011248989.4;Dbxref=GeneID:237877,GenBank:XP_011247291.1,MGI:MGI:2442925;Name=XP_011247291.1;gbkey=CDS;gene=Atad5;product=ATPase family AAA domain-containing protein 5 isoform X4;protein_id=XP_011247291.1;extra_copy_number=0
CM058251.1	Liftoff	CDS	77773895	77774073	.	+	.	ID=cds-XP_011247291.1;Parent=rna-XM_011248989.4;Dbxref=GeneID:237877,GenBank:XP_011247291.1,MGI:MGI:2442925;Name=XP_011247291.1;gbkey=CDS;gene=Atad5;product=ATPase family AAA domain-containing protein 5 isoform X4;protein_id=XP_011247291.1;extra_copy_number=0
CM058251.1	Liftoff	CDS	77775156	77775997	.	+	.	ID=cds-XP_011247291.1;Parent=rna-XM_011248989.4;Dbxref=GeneID:237877,GenBank:XP_011247291.1,MGI:MGI:2442925;Name=XP_011247291.1;gbkey=CDS;gene=Atad5;product=ATPase family AAA domain-containing protein 5 isoform X4;protein_id=XP_011247291.1;extra_copy_number=0
CM058251.1	Liftoff	CDS	77776720	77776878	.	+	.	ID=cds-XP_011247291.1;Parent=rna-XM_011248989.4;Dbxref=GeneID:237877,GenBank:XP_011247291.1,MGI:MGI:2442925;Name=XP_011247291.1;gbkey=CDS;gene=Atad5;product=ATPase family AAA domain-containing protein 5 isoform X4;protein_id=XP_011247291.1;extra_copy_number=0
CM058251.1	Liftoff	CDS	77776984	77777062	.	+	.	ID=cds-XP_011247291.1;Parent=rna-XM_011248989.4;Dbxref=GeneID:237877,GenBank:XP_011247291.1,MGI:MGI:2442925;Name=XP_011247291.1;gbkey=CDS;gene=Atad5;product=ATPase family AAA domain-containing protein 5 isoform X4;protein_id=XP_011247291.1;extra_copy_number=0
CM058251.1	Liftoff	mRNA	77745961	77778488	.	+	.	ID=rna-XM_017314529.2;Parent=gene-Atad5;Dbxref=GeneID:237877,GenBank:XM_017314529.2,MGI:MGI:2442925;Name=XM_017314529.2;gbkey=mRNA;gene=Atad5;model_evidence=Supporting evidence includes similarity to: 2 mRNAs%2C 25 ESTs%2C 123 long SRA reads%2C and 100%25 coverage of the annotated genomic feature by RNAseq alignments%2C including 9 samples with support for all annotated introns;product=ATPase family%2C AAA domain containing 5%2C transcript variant X7;transcript_id=XM_017314529.2;matches_ref_protein=True;valid_ORF=True;extra_copy_number=0
CM058251.1	Liftoff	exon	77745961	77746030	.	+	.	ID=exon-XM_017314529.2-1;Parent=rna-XM_017314529.2;Dbxref=GeneID:237877,GenBank:XM_017314529.2,MGI:MGI:2442925;gbkey=mRNA;gene=Atad5;product=ATPase family%2C AAA domain containing 5%2C transcript variant X7;transcript_id=XM_017314529.2;extra_copy_number=0
CM058251.1	Liftoff	exon	77751174	77751328	.	+	.	ID=exon-XM_017314529.2-2;Parent=rna-XM_017314529.2;Dbxref=GeneID:237877,GenBank:XM_017314529.2,MGI:MGI:2442925;gbkey=mRNA;gene=Atad5;product=ATPase family%2C AAA domain containing 5%2C transcript variant X7;transcript_id=XM_017314529.2;extra_copy_number=0
CM058251.1	Liftoff	exon	77752055	77752214	.	+	.	ID=exon-XM_017314529.2-3;Parent=rna-XM_017314529.2;Dbxref=GeneID:237877,GenBank:XM_017314529.2,MGI:MGI:2442925;gbkey=mRNA;gene=Atad5;product=ATPase family%2C AAA domain containing 5%2C transcript variant X7;transcript_id=XM_017314529.2;extra_copy_number=0
CM058251.1	Liftoff	exon	77752638	77752826	.	+	.	ID=exon-XM_017314529.2-4;Parent=rna-XM_017314529.2;Dbxref=GeneID:237877,GenBank:XM_017314529.2,MGI:MGI:2442925;gbkey=mRNA;gene=Atad5;product=ATPase family%2C AAA domain containing 5%2C transcript variant X7;transcript_id=XM_017314529.2;extra_copy_number=0
CM058251.1	Liftoff	exon	77754166	77754262	.	+	.	ID=exon-XM_017314529.2-5;Parent=rna-XM_017314529.2;Dbxref=GeneID:237877,GenBank:XM_017314529.2,MGI:MGI:2442925;gbkey=mRNA;gene=Atad5;product=ATPase family%2C AAA domain containing 5%2C transcript variant X7;transcript_id=XM_017314529.2;extra_copy_number=0
CM058251.1	Liftoff	exon	77755440	77755528	.	+	.	ID=exon-XM_017314529.2-6;Parent=rna-XM_017314529.2;Dbxref=GeneID:237877,GenBank:XM_017314529.2,MGI:MGI:2442925;gbkey=mRNA;gene=Atad5;product=ATPase family%2C AAA domain containing 5%2C transcript variant X7;transcript_id=XM_017314529.2;extra_copy_number=0
CM058251.1	Liftoff	exon	77755766	77755905	.	+	.	ID=exon-XM_017314529.2-7;Parent=rna-XM_017314529.2;Dbxref=GeneID:237877,GenBank:XM_017314529.2,MGI:MGI:2442925;gbkey=mRNA;gene=Atad5;product=ATPase family%2C AAA domain containing 5%2C transcript variant X7;transcript_id=XM_017314529.2;extra_copy_number=0
CM058251.1	Liftoff	exon	77756847	77756997	.	+	.	ID=exon-XM_017314529.2-8;Parent=rna-XM_017314529.2;Dbxref=GeneID:237877,GenBank:XM_017314529.2,MGI:MGI:2442925;gbkey=mRNA;gene=Atad5;product=ATPase family%2C AAA domain containing 5%2C transcript variant X7;transcript_id=XM_017314529.2;extra_copy_number=0
CM058251.1	Liftoff	exon	77761656	77761832	.	+	.	ID=exon-XM_017314529.2-9;Parent=rna-XM_017314529.2;Dbxref=GeneID:237877,GenBank:XM_017314529.2,MGI:MGI:2442925;gbkey=mRNA;gene=Atad5;product=ATPase family%2C AAA domain containing 5%2C transcript variant X7;transcript_id=XM_017314529.2;extra_copy_number=0
CM058251.1	Liftoff	exon	77762158	77762294	.	+	.	ID=exon-XM_017314529.2-10;Parent=rna-XM_017314529.2;Dbxref=GeneID:237877,GenBank:XM_017314529.2,MGI:MGI:2442925;gbkey=mRNA;gene=Atad5;product=ATPase family%2C AAA domain containing 5%2C transcript variant X7;transcript_id=XM_017314529.2;extra_copy_number=0
CM058251.1	Liftoff	exon	77763373	77763466	.	+	.	ID=exon-XM_017314529.2-11;Parent=rna-XM_017314529.2;Dbxref=GeneID:237877,GenBank:XM_017314529.2,MGI:MGI:2442925;gbkey=mRNA;gene=Atad5;product=ATPase family%2C AAA domain containing 5%2C transcript variant X7;transcript_id=XM_017314529.2;extra_copy_number=0
CM058251.1	Liftoff	exon	77766758	77766822	.	+	.	ID=exon-XM_017314529.2-12;Parent=rna-XM_017314529.2;Dbxref=GeneID:237877,GenBank:XM_017314529.2,MGI:MGI:2442925;gbkey=mRNA;gene=Atad5;product=ATPase family%2C AAA domain containing 5%2C transcript variant X7;transcript_id=XM_017314529.2;extra_copy_number=0
CM058251.1	Liftoff	exon	77769948	77770128	.	+	.	ID=exon-XM_017314529.2-13;Parent=rna-XM_017314529.2;Dbxref=GeneID:237877,GenBank:XM_017314529.2,MGI:MGI:2442925;gbkey=mRNA;gene=Atad5;product=ATPase family%2C AAA domain containing 5%2C transcript variant X7;transcript_id=XM_017314529.2;extra_copy_number=0
CM058251.1	Liftoff	exon	77773895	77774073	.	+	.	ID=exon-XM_017314529.2-14;Parent=rna-XM_017314529.2;Dbxref=GeneID:237877,GenBank:XM_017314529.2,MGI:MGI:2442925;gbkey=mRNA;gene=Atad5;product=ATPase family%2C AAA domain containing 5%2C transcript variant X7;transcript_id=XM_017314529.2;extra_copy_number=0
CM058251.1	Liftoff	exon	77775156	77775997	.	+	.	ID=exon-XM_017314529.2-15;Parent=rna-XM_017314529.2;Dbxref=GeneID:237877,GenBank:XM_017314529.2,MGI:MGI:2442925;gbkey=mRNA;gene=Atad5;product=ATPase family%2C AAA domain containing 5%2C transcript variant X7;transcript_id=XM_017314529.2;extra_copy_number=0
CM058251.1	Liftoff	exon	77776720	77776878	.	+	.	ID=exon-XM_017314529.2-16;Parent=rna-XM_017314529.2;Dbxref=GeneID:237877,GenBank:XM_017314529.2,MGI:MGI:2442925;gbkey=mRNA;gene=Atad5;product=ATPase family%2C AAA domain containing 5%2C transcript variant X7;transcript_id=XM_017314529.2;extra_copy_number=0
CM058251.1	Liftoff	exon	77776984	77778488	.	+	.	ID=exon-XM_017314529.2-17;Parent=rna-XM_017314529.2;Dbxref=GeneID:237877,GenBank:XM_017314529.2,MGI:MGI:2442925;gbkey=mRNA;gene=Atad5;product=ATPase family%2C AAA domain containing 5%2C transcript variant X7;transcript_id=XM_017314529.2;extra_copy_number=0
CM058251.1	Liftoff	CDS	77746021	77746030	.	+	.	ID=cds-XP_017170018.1;Parent=rna-XM_017314529.2;Dbxref=GeneID:237877,GenBank:XP_017170018.1,MGI:MGI:2442925;Name=XP_017170018.1;gbkey=CDS;gene=Atad5;product=ATPase family AAA domain-containing protein 5 isoform X5;protein_id=XP_017170018.1;extra_copy_number=0
CM058251.1	Liftoff	CDS	77751174	77751328	.	+	.	ID=cds-XP_017170018.1;Parent=rna-XM_017314529.2;Dbxref=GeneID:237877,GenBank:XP_017170018.1,MGI:MGI:2442925;Name=XP_017170018.1;gbkey=CDS;gene=Atad5;product=ATPase family AAA domain-containing protein 5 isoform X5;protein_id=XP_017170018.1;extra_copy_number=0
CM058251.1	Liftoff	CDS	77752055	77752214	.	+	.	ID=cds-XP_017170018.1;Parent=rna-XM_017314529.2;Dbxref=GeneID:237877,GenBank:XP_017170018.1,MGI:MGI:2442925;Name=XP_017170018.1;gbkey=CDS;gene=Atad5;product=ATPase family AAA domain-containing protein 5 isoform X5;protein_id=XP_017170018.1;extra_copy_number=0
CM058251.1	Liftoff	CDS	77752638	77752826	.	+	.	ID=cds-XP_017170018.1;Parent=rna-XM_017314529.2;Dbxref=GeneID:237877,GenBank:XP_017170018.1,MGI:MGI:2442925;Name=XP_017170018.1;gbkey=CDS;gene=Atad5;product=ATPase family AAA domain-containing protein 5 isoform X5;protein_id=XP_017170018.1;extra_copy_number=0
CM058251.1	Liftoff	CDS	77754166	77754262	.	+	.	ID=cds-XP_017170018.1;Parent=rna-XM_017314529.2;Dbxref=GeneID:237877,GenBank:XP_017170018.1,MGI:MGI:2442925;Name=XP_017170018.1;gbkey=CDS;gene=Atad5;product=ATPase family AAA domain-containing protein 5 isoform X5;protein_id=XP_017170018.1;extra_copy_number=0
CM058251.1	Liftoff	CDS	77755440	77755528	.	+	.	ID=cds-XP_017170018.1;Parent=rna-XM_017314529.2;Dbxref=GeneID:237877,GenBank:XP_017170018.1,MGI:MGI:2442925;Name=XP_017170018.1;gbkey=CDS;gene=Atad5;product=ATPase family AAA domain-containing protein 5 isoform X5;protein_id=XP_017170018.1;extra_copy_number=0
CM058251.1	Liftoff	CDS	77755766	77755905	.	+	.	ID=cds-XP_017170018.1;Parent=rna-XM_017314529.2;Dbxref=GeneID:237877,GenBank:XP_017170018.1,MGI:MGI:2442925;Name=XP_017170018.1;gbkey=CDS;gene=Atad5;product=ATPase family AAA domain-containing protein 5 isoform X5;protein_id=XP_017170018.1;extra_copy_number=0
CM058251.1	Liftoff	CDS	77756847	77756997	.	+	.	ID=cds-XP_017170018.1;Parent=rna-XM_017314529.2;Dbxref=GeneID:237877,GenBank:XP_017170018.1,MGI:MGI:2442925;Name=XP_017170018.1;gbkey=CDS;gene=Atad5;product=ATPase family AAA domain-containing protein 5 isoform X5;protein_id=XP_017170018.1;extra_copy_number=0
CM058251.1	Liftoff	CDS	77761656	77761832	.	+	.	ID=cds-XP_017170018.1;Parent=rna-XM_017314529.2;Dbxref=GeneID:237877,GenBank:XP_017170018.1,MGI:MGI:2442925;Name=XP_017170018.1;gbkey=CDS;gene=Atad5;product=ATPase family AAA domain-containing protein 5 isoform X5;protein_id=XP_017170018.1;extra_copy_number=0
CM058251.1	Liftoff	CDS	77762158	77762294	.	+	.	ID=cds-XP_017170018.1;Parent=rna-XM_017314529.2;Dbxref=GeneID:237877,GenBank:XP_017170018.1,MGI:MGI:2442925;Name=XP_017170018.1;gbkey=CDS;gene=Atad5;product=ATPase family AAA domain-containing protein 5 isoform X5;protein_id=XP_017170018.1;extra_copy_number=0
CM058251.1	Liftoff	CDS	77763373	77763466	.	+	.	ID=cds-XP_017170018.1;Parent=rna-XM_017314529.2;Dbxref=GeneID:237877,GenBank:XP_017170018.1,MGI:MGI:2442925;Name=XP_017170018.1;gbkey=CDS;gene=Atad5;product=ATPase family AAA domain-containing protein 5 isoform X5;protein_id=XP_017170018.1;extra_copy_number=0
CM058251.1	Liftoff	CDS	77766758	77766822	.	+	.	ID=cds-XP_017170018.1;Parent=rna-XM_017314529.2;Dbxref=GeneID:237877,GenBank:XP_017170018.1,MGI:MGI:2442925;Name=XP_017170018.1;gbkey=CDS;gene=Atad5;product=ATPase family AAA domain-containing protein 5 isoform X5;protein_id=XP_017170018.1;extra_copy_number=0
CM058251.1	Liftoff	CDS	77769948	77770128	.	+	.	ID=cds-XP_017170018.1;Parent=rna-XM_017314529.2;Dbxref=GeneID:237877,GenBank:XP_017170018.1,MGI:MGI:2442925;Name=XP_017170018.1;gbkey=CDS;gene=Atad5;product=ATPase family AAA domain-containing protein 5 isoform X5;protein_id=XP_017170018.1;extra_copy_number=0
CM058251.1	Liftoff	CDS	77773895	77774073	.	+	.	ID=cds-XP_017170018.1;Parent=rna-XM_017314529.2;Dbxref=GeneID:237877,GenBank:XP_017170018.1,MGI:MGI:2442925;Name=XP_017170018.1;gbkey=CDS;gene=Atad5;product=ATPase family AAA domain-containing protein 5 isoform X5;protein_id=XP_017170018.1;extra_copy_number=0
CM058251.1	Liftoff	CDS	77775156	77775997	.	+	.	ID=cds-XP_017170018.1;Parent=rna-XM_017314529.2;Dbxref=GeneID:237877,GenBank:XP_017170018.1,MGI:MGI:2442925;Name=XP_017170018.1;gbkey=CDS;gene=Atad5;product=ATPase family AAA domain-containing protein 5 isoform X5;protein_id=XP_017170018.1;extra_copy_number=0
CM058251.1	Liftoff	CDS	77776720	77776878	.	+	.	ID=cds-XP_017170018.1;Parent=rna-XM_017314529.2;Dbxref=GeneID:237877,GenBank:XP_017170018.1,MGI:MGI:2442925;Name=XP_017170018.1;gbkey=CDS;gene=Atad5;product=ATPase family AAA domain-containing protein 5 isoform X5;protein_id=XP_017170018.1;extra_copy_number=0
CM058251.1	Liftoff	CDS	77776984	77777062	.	+	.	ID=cds-XP_017170018.1;Parent=rna-XM_017314529.2;Dbxref=GeneID:237877,GenBank:XP_017170018.1,MGI:MGI:2442925;Name=XP_017170018.1;gbkey=CDS;gene=Atad5;product=ATPase family AAA domain-containing protein 5 isoform X5;protein_id=XP_017170018.1;extra_copy_number=0
CM058251.1	Liftoff	transcript	77732069	77778488	.	+	.	ID=rna-XR_001780002.2;Parent=gene-Atad5;Dbxref=GeneID:237877,GenBank:XR_001780002.2,MGI:MGI:2442925;Name=XR_001780002.2;gbkey=misc_RNA;gene=Atad5;model_evidence=Supporting evidence includes similarity to: 7 mRNAs%2C 24 ESTs%2C 1 Protein%2C 145 long SRA reads%2C and 100%25 coverage of the annotated genomic feature by RNAseq alignments%2C including 10 samples with support for all annotated introns;product=ATPase family%2C AAA domain containing 5%2C transcript variant X4;transcript_id=XR_001780002.2;extra_copy_number=0
CM058251.1	Liftoff	exon	77732069	77732525	.	+	.	ID=exon-XR_001780002.2-1;Parent=rna-XR_001780002.2;Dbxref=GeneID:237877,GenBank:XR_001780002.2,MGI:MGI:2442925;gbkey=misc_RNA;gene=Atad5;product=ATPase family%2C AAA domain containing 5%2C transcript variant X4;transcript_id=XR_001780002.2;extra_copy_number=0
CM058251.1	Liftoff	exon	77736844	77738711	.	+	.	ID=exon-XR_001780002.2-2;Parent=rna-XR_001780002.2;Dbxref=GeneID:237877,GenBank:XR_001780002.2,MGI:MGI:2442925;gbkey=misc_RNA;gene=Atad5;product=ATPase family%2C AAA domain containing 5%2C transcript variant X4;transcript_id=XR_001780002.2;extra_copy_number=0
CM058251.1	Liftoff	exon	77740642	77740738	.	+	.	ID=exon-XR_001780002.2-3;Parent=rna-XR_001780002.2;Dbxref=GeneID:237877,GenBank:XR_001780002.2,MGI:MGI:2442925;gbkey=misc_RNA;gene=Atad5;product=ATPase family%2C AAA domain containing 5%2C transcript variant X4;transcript_id=XR_001780002.2;extra_copy_number=0
CM058251.1	Liftoff	exon	77743003	77743164	.	+	.	ID=exon-XR_001780002.2-4;Parent=rna-XR_001780002.2;Dbxref=GeneID:237877,GenBank:XR_001780002.2,MGI:MGI:2442925;gbkey=misc_RNA;gene=Atad5;product=ATPase family%2C AAA domain containing 5%2C transcript variant X4;transcript_id=XR_001780002.2;extra_copy_number=0
CM058251.1	Liftoff	exon	77744471	77744597	.	+	.	ID=exon-XR_001780002.2-5;Parent=rna-XR_001780002.2;Dbxref=GeneID:237877,GenBank:XR_001780002.2,MGI:MGI:2442925;gbkey=misc_RNA;gene=Atad5;product=ATPase family%2C AAA domain containing 5%2C transcript variant X4;transcript_id=XR_001780002.2;extra_copy_number=0
CM058251.1	Liftoff	exon	77745949	77746030	.	+	.	ID=exon-XR_001780002.2-6;Parent=rna-XR_001780002.2;Dbxref=GeneID:237877,GenBank:XR_001780002.2,MGI:MGI:2442925;gbkey=misc_RNA;gene=Atad5;product=ATPase family%2C AAA domain containing 5%2C transcript variant X4;transcript_id=XR_001780002.2;extra_copy_number=0
CM058251.1	Liftoff	exon	77748945	77749129	.	+	.	ID=exon-XR_001780002.2-7;Parent=rna-XR_001780002.2;Dbxref=GeneID:237877,GenBank:XR_001780002.2,MGI:MGI:2442925;gbkey=misc_RNA;gene=Atad5;product=ATPase family%2C AAA domain containing 5%2C transcript variant X4;transcript_id=XR_001780002.2;extra_copy_number=0
CM058251.1	Liftoff	exon	77751174	77751328	.	+	.	ID=exon-XR_001780002.2-8;Parent=rna-XR_001780002.2;Dbxref=GeneID:237877,GenBank:XR_001780002.2,MGI:MGI:2442925;gbkey=misc_RNA;gene=Atad5;product=ATPase family%2C AAA domain containing 5%2C transcript variant X4;transcript_id=XR_001780002.2;extra_copy_number=0
CM058251.1	Liftoff	exon	77752055	77752214	.	+	.	ID=exon-XR_001780002.2-9;Parent=rna-XR_001780002.2;Dbxref=GeneID:237877,GenBank:XR_001780002.2,MGI:MGI:2442925;gbkey=misc_RNA;gene=Atad5;product=ATPase family%2C AAA domain containing 5%2C transcript variant X4;transcript_id=XR_001780002.2;extra_copy_number=0
CM058251.1	Liftoff	exon	77752638	77752826	.	+	.	ID=exon-XR_001780002.2-10;Parent=rna-XR_001780002.2;Dbxref=GeneID:237877,GenBank:XR_001780002.2,MGI:MGI:2442925;gbkey=misc_RNA;gene=Atad5;product=ATPase family%2C AAA domain containing 5%2C transcript variant X4;transcript_id=XR_001780002.2;extra_copy_number=0
CM058251.1	Liftoff	exon	77754166	77754262	.	+	.	ID=exon-XR_001780002.2-11;Parent=rna-XR_001780002.2;Dbxref=GeneID:237877,GenBank:XR_001780002.2,MGI:MGI:2442925;gbkey=misc_RNA;gene=Atad5;product=ATPase family%2C AAA domain containing 5%2C transcript variant X4;transcript_id=XR_001780002.2;extra_copy_number=0
CM058251.1	Liftoff	exon	77755440	77755519	.	+	.	ID=exon-XR_001780002.2-12;Parent=rna-XR_001780002.2;Dbxref=GeneID:237877,GenBank:XR_001780002.2,MGI:MGI:2442925;gbkey=misc_RNA;gene=Atad5;product=ATPase family%2C AAA domain containing 5%2C transcript variant X4;transcript_id=XR_001780002.2;extra_copy_number=0
CM058251.1	Liftoff	exon	77755766	77755905	.	+	.	ID=exon-XR_001780002.2-13;Parent=rna-XR_001780002.2;Dbxref=GeneID:237877,GenBank:XR_001780002.2,MGI:MGI:2442925;gbkey=misc_RNA;gene=Atad5;product=ATPase family%2C AAA domain containing 5%2C transcript variant X4;transcript_id=XR_001780002.2;extra_copy_number=0
CM058251.1	Liftoff	exon	77756847	77756997	.	+	.	ID=exon-XR_001780002.2-14;Parent=rna-XR_001780002.2;Dbxref=GeneID:237877,GenBank:XR_001780002.2,MGI:MGI:2442925;gbkey=misc_RNA;gene=Atad5;product=ATPase family%2C AAA domain containing 5%2C transcript variant X4;transcript_id=XR_001780002.2;extra_copy_number=0
CM058251.1	Liftoff	exon	77761656	77761832	.	+	.	ID=exon-XR_001780002.2-15;Parent=rna-XR_001780002.2;Dbxref=GeneID:237877,GenBank:XR_001780002.2,MGI:MGI:2442925;gbkey=misc_RNA;gene=Atad5;product=ATPase family%2C AAA domain containing 5%2C transcript variant X4;transcript_id=XR_001780002.2;extra_copy_number=0
CM058251.1	Liftoff	exon	77762158	77762294	.	+	.	ID=exon-XR_001780002.2-16;Parent=rna-XR_001780002.2;Dbxref=GeneID:237877,GenBank:XR_001780002.2,MGI:MGI:2442925;gbkey=misc_RNA;gene=Atad5;product=ATPase family%2C AAA domain containing 5%2C transcript variant X4;transcript_id=XR_001780002.2;extra_copy_number=0
CM058251.1	Liftoff	exon	77763373	77763466	.	+	.	ID=exon-XR_001780002.2-17;Parent=rna-XR_001780002.2;Dbxref=GeneID:237877,GenBank:XR_001780002.2,MGI:MGI:2442925;gbkey=misc_RNA;gene=Atad5;product=ATPase family%2C AAA domain containing 5%2C transcript variant X4;transcript_id=XR_001780002.2;extra_copy_number=0
CM058251.1	Liftoff	exon	77765409	77765511	.	+	.	ID=exon-XR_001780002.2-18;Parent=rna-XR_001780002.2;Dbxref=GeneID:237877,GenBank:XR_001780002.2,MGI:MGI:2442925;gbkey=misc_RNA;gene=Atad5;product=ATPase family%2C AAA domain containing 5%2C transcript variant X4;transcript_id=XR_001780002.2;extra_copy_number=0
CM058251.1	Liftoff	exon	77766758	77766822	.	+	.	ID=exon-XR_001780002.2-19;Parent=rna-XR_001780002.2;Dbxref=GeneID:237877,GenBank:XR_001780002.2,MGI:MGI:2442925;gbkey=misc_RNA;gene=Atad5;product=ATPase family%2C AAA domain containing 5%2C transcript variant X4;transcript_id=XR_001780002.2;extra_copy_number=0
CM058251.1	Liftoff	exon	77769948	77770128	.	+	.	ID=exon-XR_001780002.2-20;Parent=rna-XR_001780002.2;Dbxref=GeneID:237877,GenBank:XR_001780002.2,MGI:MGI:2442925;gbkey=misc_RNA;gene=Atad5;product=ATPase family%2C AAA domain containing 5%2C transcript variant X4;transcript_id=XR_001780002.2;extra_copy_number=0
CM058251.1	Liftoff	exon	77773895	77774073	.	+	.	ID=exon-XR_001780002.2-21;Parent=rna-XR_001780002.2;Dbxref=GeneID:237877,GenBank:XR_001780002.2,MGI:MGI:2442925;gbkey=misc_RNA;gene=Atad5;product=ATPase family%2C AAA domain containing 5%2C transcript variant X4;transcript_id=XR_001780002.2;extra_copy_number=0
CM058251.1	Liftoff	exon	77775156	77775997	.	+	.	ID=exon-XR_001780002.2-22;Parent=rna-XR_001780002.2;Dbxref=GeneID:237877,GenBank:XR_001780002.2,MGI:MGI:2442925;gbkey=misc_RNA;gene=Atad5;product=ATPase family%2C AAA domain containing 5%2C transcript variant X4;transcript_id=XR_001780002.2;extra_copy_number=0
CM058251.1	Liftoff	exon	77776720	77776878	.	+	.	ID=exon-XR_001780002.2-23;Parent=rna-XR_001780002.2;Dbxref=GeneID:237877,GenBank:XR_001780002.2,MGI:MGI:2442925;gbkey=misc_RNA;gene=Atad5;product=ATPase family%2C AAA domain containing 5%2C transcript variant X4;transcript_id=XR_001780002.2;extra_copy_number=0
CM058251.1	Liftoff	exon	77776984	77778488	.	+	.	ID=exon-XR_001780002.2-24;Parent=rna-XR_001780002.2;Dbxref=GeneID:237877,GenBank:XR_001780002.2,MGI:MGI:2442925;gbkey=misc_RNA;gene=Atad5;product=ATPase family%2C AAA domain containing 5%2C transcript variant X4;transcript_id=XR_001780002.2;extra_copy_number=0
CM058251.1	Liftoff	transcript	77732069	77778488	.	+	.	ID=rna-XR_004936950.1;Parent=gene-Atad5;Dbxref=GeneID:237877,GenBank:XR_004936950.1,MGI:MGI:2442925;Name=XR_004936950.1;gbkey=misc_RNA;gene=Atad5;model_evidence=Supporting evidence includes similarity to: 7 mRNAs%2C 34 ESTs%2C 1 Protein%2C 181 long SRA reads%2C and 100%25 coverage of the annotated genomic feature by RNAseq alignments%2C including 15 samples with support for all annotated introns;product=ATPase family%2C AAA domain containing 5%2C transcript variant X2;transcript_id=XR_004936950.1;extra_copy_number=0
CM058251.1	Liftoff	exon	77732069	77732525	.	+	.	ID=exon-XR_004936950.1-1;Parent=rna-XR_004936950.1;Dbxref=GeneID:237877,GenBank:XR_004936950.1,MGI:MGI:2442925;gbkey=misc_RNA;gene=Atad5;product=ATPase family%2C AAA domain containing 5%2C transcript variant X2;transcript_id=XR_004936950.1;extra_copy_number=0
CM058251.1	Liftoff	exon	77736844	77738711	.	+	.	ID=exon-XR_004936950.1-2;Parent=rna-XR_004936950.1;Dbxref=GeneID:237877,GenBank:XR_004936950.1,MGI:MGI:2442925;gbkey=misc_RNA;gene=Atad5;product=ATPase family%2C AAA domain containing 5%2C transcript variant X2;transcript_id=XR_004936950.1;extra_copy_number=0
CM058251.1	Liftoff	exon	77740642	77740738	.	+	.	ID=exon-XR_004936950.1-3;Parent=rna-XR_004936950.1;Dbxref=GeneID:237877,GenBank:XR_004936950.1,MGI:MGI:2442925;gbkey=misc_RNA;gene=Atad5;product=ATPase family%2C AAA domain containing 5%2C transcript variant X2;transcript_id=XR_004936950.1;extra_copy_number=0
CM058251.1	Liftoff	exon	77743003	77743164	.	+	.	ID=exon-XR_004936950.1-4;Parent=rna-XR_004936950.1;Dbxref=GeneID:237877,GenBank:XR_004936950.1,MGI:MGI:2442925;gbkey=misc_RNA;gene=Atad5;product=ATPase family%2C AAA domain containing 5%2C transcript variant X2;transcript_id=XR_004936950.1;extra_copy_number=0
CM058251.1	Liftoff	exon	77744471	77744597	.	+	.	ID=exon-XR_004936950.1-5;Parent=rna-XR_004936950.1;Dbxref=GeneID:237877,GenBank:XR_004936950.1,MGI:MGI:2442925;gbkey=misc_RNA;gene=Atad5;product=ATPase family%2C AAA domain containing 5%2C transcript variant X2;transcript_id=XR_004936950.1;extra_copy_number=0
CM058251.1	Liftoff	exon	77745949	77746030	.	+	.	ID=exon-XR_004936950.1-6;Parent=rna-XR_004936950.1;Dbxref=GeneID:237877,GenBank:XR_004936950.1,MGI:MGI:2442925;gbkey=misc_RNA;gene=Atad5;product=ATPase family%2C AAA domain containing 5%2C transcript variant X2;transcript_id=XR_004936950.1;extra_copy_number=0
CM058251.1	Liftoff	exon	77748945	77749129	.	+	.	ID=exon-XR_004936950.1-7;Parent=rna-XR_004936950.1;Dbxref=GeneID:237877,GenBank:XR_004936950.1,MGI:MGI:2442925;gbkey=misc_RNA;gene=Atad5;product=ATPase family%2C AAA domain containing 5%2C transcript variant X2;transcript_id=XR_004936950.1;extra_copy_number=0
CM058251.1	Liftoff	exon	77751174	77751328	.	+	.	ID=exon-XR_004936950.1-8;Parent=rna-XR_004936950.1;Dbxref=GeneID:237877,GenBank:XR_004936950.1,MGI:MGI:2442925;gbkey=misc_RNA;gene=Atad5;product=ATPase family%2C AAA domain containing 5%2C transcript variant X2;transcript_id=XR_004936950.1;extra_copy_number=0
CM058251.1	Liftoff	exon	77752055	77752214	.	+	.	ID=exon-XR_004936950.1-9;Parent=rna-XR_004936950.1;Dbxref=GeneID:237877,GenBank:XR_004936950.1,MGI:MGI:2442925;gbkey=misc_RNA;gene=Atad5;product=ATPase family%2C AAA domain containing 5%2C transcript variant X2;transcript_id=XR_004936950.1;extra_copy_number=0
CM058251.1	Liftoff	exon	77752638	77752826	.	+	.	ID=exon-XR_004936950.1-10;Parent=rna-XR_004936950.1;Dbxref=GeneID:237877,GenBank:XR_004936950.1,MGI:MGI:2442925;gbkey=misc_RNA;gene=Atad5;product=ATPase family%2C AAA domain containing 5%2C transcript variant X2;transcript_id=XR_004936950.1;extra_copy_number=0
CM058251.1	Liftoff	exon	77754166	77754262	.	+	.	ID=exon-XR_004936950.1-11;Parent=rna-XR_004936950.1;Dbxref=GeneID:237877,GenBank:XR_004936950.1,MGI:MGI:2442925;gbkey=misc_RNA;gene=Atad5;product=ATPase family%2C AAA domain containing 5%2C transcript variant X2;transcript_id=XR_004936950.1;extra_copy_number=0
CM058251.1	Liftoff	exon	77755440	77755528	.	+	.	ID=exon-XR_004936950.1-12;Parent=rna-XR_004936950.1;Dbxref=GeneID:237877,GenBank:XR_004936950.1,MGI:MGI:2442925;gbkey=misc_RNA;gene=Atad5;product=ATPase family%2C AAA domain containing 5%2C transcript variant X2;transcript_id=XR_004936950.1;extra_copy_number=0
CM058251.1	Liftoff	exon	77755766	77755905	.	+	.	ID=exon-XR_004936950.1-13;Parent=rna-XR_004936950.1;Dbxref=GeneID:237877,GenBank:XR_004936950.1,MGI:MGI:2442925;gbkey=misc_RNA;gene=Atad5;product=ATPase family%2C AAA domain containing 5%2C transcript variant X2;transcript_id=XR_004936950.1;extra_copy_number=0
CM058251.1	Liftoff	exon	77756847	77756997	.	+	.	ID=exon-XR_004936950.1-14;Parent=rna-XR_004936950.1;Dbxref=GeneID:237877,GenBank:XR_004936950.1,MGI:MGI:2442925;gbkey=misc_RNA;gene=Atad5;product=ATPase family%2C AAA domain containing 5%2C transcript variant X2;transcript_id=XR_004936950.1;extra_copy_number=0
CM058251.1	Liftoff	exon	77761656	77761832	.	+	.	ID=exon-XR_004936950.1-15;Parent=rna-XR_004936950.1;Dbxref=GeneID:237877,GenBank:XR_004936950.1,MGI:MGI:2442925;gbkey=misc_RNA;gene=Atad5;product=ATPase family%2C AAA domain containing 5%2C transcript variant X2;transcript_id=XR_004936950.1;extra_copy_number=0
CM058251.1	Liftoff	exon	77762158	77762294	.	+	.	ID=exon-XR_004936950.1-16;Parent=rna-XR_004936950.1;Dbxref=GeneID:237877,GenBank:XR_004936950.1,MGI:MGI:2442925;gbkey=misc_RNA;gene=Atad5;product=ATPase family%2C AAA domain containing 5%2C transcript variant X2;transcript_id=XR_004936950.1;extra_copy_number=0
CM058251.1	Liftoff	exon	77763373	77763466	.	+	.	ID=exon-XR_004936950.1-17;Parent=rna-XR_004936950.1;Dbxref=GeneID:237877,GenBank:XR_004936950.1,MGI:MGI:2442925;gbkey=misc_RNA;gene=Atad5;product=ATPase family%2C AAA domain containing 5%2C transcript variant X2;transcript_id=XR_004936950.1;extra_copy_number=0
CM058251.1	Liftoff	exon	77766758	77766822	.	+	.	ID=exon-XR_004936950.1-18;Parent=rna-XR_004936950.1;Dbxref=GeneID:237877,GenBank:XR_004936950.1,MGI:MGI:2442925;gbkey=misc_RNA;gene=Atad5;product=ATPase family%2C AAA domain containing 5%2C transcript variant X2;transcript_id=XR_004936950.1;extra_copy_number=0
CM058251.1	Liftoff	exon	77769948	77770128	.	+	.	ID=exon-XR_004936950.1-19;Parent=rna-XR_004936950.1;Dbxref=GeneID:237877,GenBank:XR_004936950.1,MGI:MGI:2442925;gbkey=misc_RNA;gene=Atad5;product=ATPase family%2C AAA domain containing 5%2C transcript variant X2;transcript_id=XR_004936950.1;extra_copy_number=0
CM058251.1	Liftoff	exon	77775156	77775997	.	+	.	ID=exon-XR_004936950.1-20;Parent=rna-XR_004936950.1;Dbxref=GeneID:237877,GenBank:XR_004936950.1,MGI:MGI:2442925;gbkey=misc_RNA;gene=Atad5;product=ATPase family%2C AAA domain containing 5%2C transcript variant X2;transcript_id=XR_004936950.1;extra_copy_number=0
CM058251.1	Liftoff	exon	77776720	77776878	.	+	.	ID=exon-XR_004936950.1-21;Parent=rna-XR_004936950.1;Dbxref=GeneID:237877,GenBank:XR_004936950.1,MGI:MGI:2442925;gbkey=misc_RNA;gene=Atad5;product=ATPase family%2C AAA domain containing 5%2C transcript variant X2;transcript_id=XR_004936950.1;extra_copy_number=0
CM058251.1	Liftoff	exon	77776984	77778488	.	+	.	ID=exon-XR_004936950.1-22;Parent=rna-XR_004936950.1;Dbxref=GeneID:237877,GenBank:XR_004936950.1,MGI:MGI:2442925;gbkey=misc_RNA;gene=Atad5;product=ATPase family%2C AAA domain containing 5%2C transcript variant X2;transcript_id=XR_004936950.1;extra_copy_number=0
CM058251.1	Liftoff	match	77779002	77779385	.	+	.	ID=96f27b3e-f72d-40c7-89b8-70b48e6d10d3;Target=NG_152350.1 1 384 +;assembly_bases_aln=384;assembly_bases_seq=384;bit_score=715.683;blast_aligner=1;blast_score=384;common_component=0;e_value=0;filter_score=0;for_remapping=2;gap_count=0;hsp_percent_coverage=100;matchable_bases=384;matched_bases=384;num_ident=384;num_mismatch=0;pct_coverage=100;pct_coverage_hiqual=100;pct_identity_gap=100;pct_identity_gapopen_only=100;pct_identity_ungap=100;rank=1;weighted_identity=1;coverage=1.0;sequence_ID=1.0;extra_copy_number=0;copy_num_ID=96f27b3e-f72d-40c7-89b8-70b48e6d10d3_0
CM058251.1	Liftoff	enhancer	77779102	77779285	.	.	.	ID=id-GeneID:128926707;Dbxref=GeneID:128926707;Note=cis-regulatory module chr11:79949913-79950096 (MGSCv37/mm9 assembly coordinates);experiment=EXISTENCE:reporter gene assay evidence [ECO:0000049][PMID:25872643];function=activates a minimal SCP1 promoter by CapStarr-seq with weak activity in P5424 T cells {active_cell/tissue: P5424 T cell};gbkey=regulatory;regulatory_class=enhancer;coverage=1.0;sequence_ID=1.0;extra_copy_number=0;copy_num_ID=id-GeneID:128926707_0
CM058251.1	Liftoff	biological_region	77779102	77779285	.	+	.	ID=id-GeneID:128926707-2;Dbxref=GeneID:128926707;Name=biological region;gbkey=Region;standard_name=CapStarr-seq enhancer MGSCv37_chr11:79949913-79950096;coverage=1.0;sequence_ID=1.0;extra_copy_number=0;copy_num_ID=id-GeneID:128926707-2_0
CM058251.1	Liftoff	gene	77779365	77785562	.	-	.	ID=gene-Tefm;Dbxref=GeneID:68550,MGI:MGI:1915800;Name=Tefm;description=transcription elongation factor%2C mitochondrial;gbkey=Gene;gene=Tefm;gene_biotype=protein_coding;gene_synonym=1110002N22Rik;coverage=1.0;sequence_ID=1.0;valid_ORFs=4;extra_copy_number=0;copy_num_ID=gene-Tefm_0
CM058251.1	Liftoff	mRNA	77779365	77785562	.	-	.	ID=rna-XM_011249204.3;Parent=gene-Tefm;Dbxref=GeneID:68550,GenBank:XM_011249204.3,MGI:MGI:1915800;Name=XM_011249204.3;gbkey=mRNA;gene=Tefm;model_evidence=Supporting evidence includes similarity to: 2 mRNAs%2C 4 ESTs%2C 2 Proteins%2C 298 long SRA reads%2C and 100%25 coverage of the annotated genomic feature by RNAseq alignments%2C including 29 samples with support for all annotated introns;product=transcription elongation factor%2C mitochondrial%2C transcript variant X1;transcript_id=XM_011249204.3;matches_ref_protein=True;valid_ORF=True;extra_copy_number=0
CM058251.1	Liftoff	exon	77779365	77779970	.	-	.	ID=exon-XM_011249204.3-4;Parent=rna-XM_011249204.3;Dbxref=GeneID:68550,GenBank:XM_011249204.3,MGI:MGI:1915800;gbkey=mRNA;gene=Tefm;product=transcription elongation factor%2C mitochondrial%2C transcript variant X1;transcript_id=XM_011249204.3;extra_copy_number=0
CM058251.1	Liftoff	exon	77780609	77780758	.	-	.	ID=exon-XM_011249204.3-3;Parent=rna-XM_011249204.3;Dbxref=GeneID:68550,GenBank:XM_011249204.3,MGI:MGI:1915800;gbkey=mRNA;gene=Tefm;product=transcription elongation factor%2C mitochondrial%2C transcript variant X1;transcript_id=XM_011249204.3;extra_copy_number=0
CM058251.1	Liftoff	exon	77782491	77783014	.	-	.	ID=exon-XM_011249204.3-2;Parent=rna-XM_011249204.3;Dbxref=GeneID:68550,GenBank:XM_011249204.3,MGI:MGI:1915800;gbkey=mRNA;gene=Tefm;product=transcription elongation factor%2C mitochondrial%2C transcript variant X1;transcript_id=XM_011249204.3;extra_copy_number=0
CM058251.1	Liftoff	exon	77784768	77785562	.	-	.	ID=exon-XM_011249204.3-1;Parent=rna-XM_011249204.3;Dbxref=GeneID:68550,GenBank:XM_011249204.3,MGI:MGI:1915800;gbkey=mRNA;gene=Tefm;product=transcription elongation factor%2C mitochondrial%2C transcript variant X1;transcript_id=XM_011249204.3;extra_copy_number=0
CM058251.1	Liftoff	CDS	77779527	77779970	.	-	.	ID=cds-XP_011247506.1;Parent=rna-XM_011249204.3;Dbxref=GeneID:68550,GenBank:XP_011247506.1,MGI:MGI:1915800;Name=XP_011247506.1;gbkey=CDS;gene=Tefm;product=transcription elongation factor%2C mitochondrial isoform X1;protein_id=XP_011247506.1;extra_copy_number=0
CM058251.1	Liftoff	CDS	77780609	77780758	.	-	.	ID=cds-XP_011247506.1;Parent=rna-XM_011249204.3;Dbxref=GeneID:68550,GenBank:XP_011247506.1,MGI:MGI:1915800;Name=XP_011247506.1;gbkey=CDS;gene=Tefm;product=transcription elongation factor%2C mitochondrial isoform X1;protein_id=XP_011247506.1;extra_copy_number=0
CM058251.1	Liftoff	CDS	77782491	77783014	.	-	.	ID=cds-XP_011247506.1;Parent=rna-XM_011249204.3;Dbxref=GeneID:68550,GenBank:XP_011247506.1,MGI:MGI:1915800;Name=XP_011247506.1;gbkey=CDS;gene=Tefm;product=transcription elongation factor%2C mitochondrial isoform X1;protein_id=XP_011247506.1;extra_copy_number=0
CM058251.1	Liftoff	CDS	77784768	77784810	.	-	.	ID=cds-XP_011247506.1;Parent=rna-XM_011249204.3;Dbxref=GeneID:68550,GenBank:XP_011247506.1,MGI:MGI:1915800;Name=XP_011247506.1;gbkey=CDS;gene=Tefm;product=transcription elongation factor%2C mitochondrial isoform X1;protein_id=XP_011247506.1;extra_copy_number=0
CM058251.1	Liftoff	mRNA	77779365	77783192	.	-	.	ID=rna-XM_011249205.1;Parent=gene-Tefm;Dbxref=GeneID:68550,GenBank:XM_011249205.1,MGI:MGI:1915800;Name=XM_011249205.1;gbkey=mRNA;gene=Tefm;model_evidence=Supporting evidence includes similarity to: 2 mRNAs%2C 3 ESTs%2C 2 Proteins%2C 248 long SRA reads%2C and 100%25 coverage of the annotated genomic feature by RNAseq alignments%2C including 22 samples with support for all annotated introns;product=transcription elongation factor%2C mitochondrial%2C transcript variant X2;transcript_id=XM_011249205.1;matches_ref_protein=True;valid_ORF=True;extra_copy_number=0
CM058251.1	Liftoff	exon	77779365	77779970	.	-	.	ID=exon-XM_011249205.1-4;Parent=rna-XM_011249205.1;Dbxref=GeneID:68550,GenBank:XM_011249205.1,MGI:MGI:1915800;gbkey=mRNA;gene=Tefm;product=transcription elongation factor%2C mitochondrial%2C transcript variant X2;transcript_id=XM_011249205.1;extra_copy_number=0
CM058251.1	Liftoff	exon	77780609	77780758	.	-	.	ID=exon-XM_011249205.1-3;Parent=rna-XM_011249205.1;Dbxref=GeneID:68550,GenBank:XM_011249205.1,MGI:MGI:1915800;gbkey=mRNA;gene=Tefm;product=transcription elongation factor%2C mitochondrial%2C transcript variant X2;transcript_id=XM_011249205.1;extra_copy_number=0
CM058251.1	Liftoff	exon	77782491	77783014	.	-	.	ID=exon-XM_011249205.1-2;Parent=rna-XM_011249205.1;Dbxref=GeneID:68550,GenBank:XM_011249205.1,MGI:MGI:1915800;gbkey=mRNA;gene=Tefm;product=transcription elongation factor%2C mitochondrial%2C transcript variant X2;transcript_id=XM_011249205.1;extra_copy_number=0
CM058251.1	Liftoff	exon	77783157	77783192	.	-	.	ID=exon-XM_011249205.1-1;Parent=rna-XM_011249205.1;Dbxref=GeneID:68550,GenBank:XM_011249205.1,MGI:MGI:1915800;gbkey=mRNA;gene=Tefm;product=transcription elongation factor%2C mitochondrial%2C transcript variant X2;transcript_id=XM_011249205.1;extra_copy_number=0
CM058251.1	Liftoff	CDS	77779527	77779850	.	-	.	ID=cds-XP_011247507.1;Parent=rna-XM_011249205.1;Dbxref=GeneID:68550,GenBank:XP_011247507.1,MGI:MGI:1915800;Name=XP_011247507.1;gbkey=CDS;gene=Tefm;product=transcription elongation factor%2C mitochondrial isoform X2;protein_id=XP_011247507.1;extra_copy_number=0
CM058251.1	Liftoff	mRNA	77779365	77784840	.	-	.	ID=rna-XM_030246262.1;Parent=gene-Tefm;Dbxref=GeneID:68550,GenBank:XM_030246262.1,MGI:MGI:1915800;Name=XM_030246262.1;gbkey=mRNA;gene=Tefm;model_evidence=Supporting evidence includes similarity to: 2 mRNAs%2C 3 ESTs%2C 2 Proteins%2C 241 long SRA reads%2C and 96%25 coverage of the annotated genomic feature by RNAseq alignments%2C including 14 samples with support for all annotated introns;product=transcription elongation factor%2C mitochondrial%2C transcript variant X3;transcript_id=XM_030246262.1;matches_ref_protein=True;valid_ORF=True;extra_copy_number=0
CM058251.1	Liftoff	exon	77779365	77779970	.	-	.	ID=exon-XM_030246262.1-3;Parent=rna-XM_030246262.1;Dbxref=GeneID:68550,GenBank:XM_030246262.1,MGI:MGI:1915800;gbkey=mRNA;gene=Tefm;product=transcription elongation factor%2C mitochondrial%2C transcript variant X3;transcript_id=XM_030246262.1;extra_copy_number=0
CM058251.1	Liftoff	exon	77780609	77780758	.	-	.	ID=exon-XM_030246262.1-2;Parent=rna-XM_030246262.1;Dbxref=GeneID:68550,GenBank:XM_030246262.1,MGI:MGI:1915800;gbkey=mRNA;gene=Tefm;product=transcription elongation factor%2C mitochondrial%2C transcript variant X3;transcript_id=XM_030246262.1;extra_copy_number=0
CM058251.1	Liftoff	exon	77784768	77784840	.	-	.	ID=exon-XM_030246262.1-1;Parent=rna-XM_030246262.1;Dbxref=GeneID:68550,GenBank:XM_030246262.1,MGI:MGI:1915800;gbkey=mRNA;gene=Tefm;product=transcription elongation factor%2C mitochondrial%2C transcript variant X3;transcript_id=XM_030246262.1;extra_copy_number=0
CM058251.1	Liftoff	CDS	77779527	77779850	.	-	.	ID=cds-XP_030102122.1;Parent=rna-XM_030246262.1;Dbxref=GeneID:68550,GenBank:XP_030102122.1,MGI:MGI:1915800;Name=XP_030102122.1;gbkey=CDS;gene=Tefm;product=transcription elongation factor%2C mitochondrial isoform X2;protein_id=XP_030102122.1;extra_copy_number=0
CM058251.1	Liftoff	mRNA	77779369	77784844	.	-	.	ID=rna-NM_183275.2;Parent=gene-Tefm;Dbxref=GeneID:68550,GenBank:NM_183275.2,MGI:MGI:1915800;Name=NM_183275.2;gbkey=mRNA;gene=Tefm;product=transcription elongation factor%2C mitochondrial;tag=RefSeq Select;transcript_id=NM_183275.2;matches_ref_protein=True;valid_ORF=True;extra_copy_number=0
CM058251.1	Liftoff	exon	77779369	77779970	.	-	.	ID=exon-NM_183275.2-4;Parent=rna-NM_183275.2;Dbxref=GeneID:68550,GenBank:NM_183275.2,MGI:MGI:1915800;gbkey=mRNA;gene=Tefm;product=transcription elongation factor%2C mitochondrial;tag=RefSeq Select;transcript_id=NM_183275.2;extra_copy_number=0
CM058251.1	Liftoff	exon	77780609	77780758	.	-	.	ID=exon-NM_183275.2-3;Parent=rna-NM_183275.2;Dbxref=GeneID:68550,GenBank:NM_183275.2,MGI:MGI:1915800;gbkey=mRNA;gene=Tefm;product=transcription elongation factor%2C mitochondrial;tag=RefSeq Select;transcript_id=NM_183275.2;extra_copy_number=0
CM058251.1	Liftoff	exon	77782557	77783014	.	-	.	ID=exon-NM_183275.2-2;Parent=rna-NM_183275.2;Dbxref=GeneID:68550,GenBank:NM_183275.2,MGI:MGI:1915800;gbkey=mRNA;gene=Tefm;product=transcription elongation factor%2C mitochondrial;tag=RefSeq Select;transcript_id=NM_183275.2;extra_copy_number=0
CM058251.1	Liftoff	exon	77784768	77784844	.	-	.	ID=exon-NM_183275.2-1;Parent=rna-NM_183275.2;Dbxref=GeneID:68550,GenBank:NM_183275.2,MGI:MGI:1915800;gbkey=mRNA;gene=Tefm;product=transcription elongation factor%2C mitochondrial;tag=RefSeq Select;transcript_id=NM_183275.2;extra_copy_number=0
CM058251.1	Liftoff	CDS	77779527	77779970	.	-	.	ID=cds-NP_899098.2;Parent=rna-NM_183275.2;Dbxref=CCDS:CCDS36241.1,GeneID:68550,GenBank:NP_899098.2,MGI:MGI:1915800;Name=NP_899098.2;gbkey=CDS;gene=Tefm;product=transcription elongation factor%2C mitochondrial;protein_id=NP_899098.2;tag=RefSeq Select;extra_copy_number=0
CM058251.1	Liftoff	CDS	77780609	77780758	.	-	.	ID=cds-NP_899098.2;Parent=rna-NM_183275.2;Dbxref=CCDS:CCDS36241.1,GeneID:68550,GenBank:NP_899098.2,MGI:MGI:1915800;Name=NP_899098.2;gbkey=CDS;gene=Tefm;product=transcription elongation factor%2C mitochondrial;protein_id=NP_899098.2;tag=RefSeq Select;extra_copy_number=0
CM058251.1	Liftoff	CDS	77782557	77783014	.	-	.	ID=cds-NP_899098.2;Parent=rna-NM_183275.2;Dbxref=CCDS:CCDS36241.1,GeneID:68550,GenBank:NP_899098.2,MGI:MGI:1915800;Name=NP_899098.2;gbkey=CDS;gene=Tefm;product=transcription elongation factor%2C mitochondrial;protein_id=NP_899098.2;tag=RefSeq Select;extra_copy_number=0
CM058251.1	Liftoff	CDS	77784768	77784810	.	-	.	ID=cds-NP_899098.2;Parent=rna-NM_183275.2;Dbxref=CCDS:CCDS36241.1,GeneID:68550,GenBank:NP_899098.2,MGI:MGI:1915800;Name=NP_899098.2;gbkey=CDS;gene=Tefm;product=transcription elongation factor%2C mitochondrial;protein_id=NP_899098.2;tag=RefSeq Select;extra_copy_number=0
CM058251.1	Liftoff	gene	77796735	77823318	.	+	.	ID=gene-Adap2;Dbxref=GeneID:216991,MGI:MGI:2663075;Name=Adap2;description=ArfGAP with dual PH domains 2;gbkey=Gene;gene=Adap2;gene_biotype=protein_coding;gene_synonym=Centa2;coverage=0.999;sequence_ID=0.999;valid_ORFs=3;extra_copy_number=0;copy_num_ID=gene-Adap2_0
CM058251.1	Liftoff	mRNA	77796735	77816768	.	+	.	ID=rna-XM_036156584.1;Parent=gene-Adap2;Dbxref=GeneID:216991,GenBank:XM_036156584.1,MGI:MGI:2663075;Name=XM_036156584.1;gbkey=mRNA;gene=Adap2;model_evidence=Supporting evidence includes similarity to: 5 ESTs%2C 18 long SRA reads%2C and 98%25 coverage of the annotated genomic feature by RNAseq alignments%2C including 32 samples with support for all annotated introns;product=ArfGAP with dual PH domains 2%2C transcript variant X2;transcript_id=XM_036156584.1;matches_ref_protein=True;valid_ORF=True;extra_copy_number=0
CM058251.1	Liftoff	exon	77796735	77797001	.	+	.	ID=exon-XM_036156584.1-1;Parent=rna-XM_036156584.1;Dbxref=GeneID:216991,GenBank:XM_036156584.1,MGI:MGI:2663075;gbkey=mRNA;gene=Adap2;product=ArfGAP with dual PH domains 2%2C transcript variant X2;transcript_id=XM_036156584.1;extra_copy_number=0
CM058251.1	Liftoff	exon	77797682	77797812	.	+	.	ID=exon-XM_036156584.1-2;Parent=rna-XM_036156584.1;Dbxref=GeneID:216991,GenBank:XM_036156584.1,MGI:MGI:2663075;gbkey=mRNA;gene=Adap2;product=ArfGAP with dual PH domains 2%2C transcript variant X2;transcript_id=XM_036156584.1;extra_copy_number=0
CM058251.1	Liftoff	exon	77799635	77799726	.	+	.	ID=exon-XM_036156584.1-3;Parent=rna-XM_036156584.1;Dbxref=GeneID:216991,GenBank:XM_036156584.1,MGI:MGI:2663075;gbkey=mRNA;gene=Adap2;product=ArfGAP with dual PH domains 2%2C transcript variant X2;transcript_id=XM_036156584.1;extra_copy_number=0
CM058251.1	Liftoff	exon	77802853	77802932	.	+	.	ID=exon-XM_036156584.1-4;Parent=rna-XM_036156584.1;Dbxref=GeneID:216991,GenBank:XM_036156584.1,MGI:MGI:2663075;gbkey=mRNA;gene=Adap2;product=ArfGAP with dual PH domains 2%2C transcript variant X2;transcript_id=XM_036156584.1;extra_copy_number=0
CM058251.1	Liftoff	exon	77804838	77804950	.	+	.	ID=exon-XM_036156584.1-5;Parent=rna-XM_036156584.1;Dbxref=GeneID:216991,GenBank:XM_036156584.1,MGI:MGI:2663075;gbkey=mRNA;gene=Adap2;product=ArfGAP with dual PH domains 2%2C transcript variant X2;transcript_id=XM_036156584.1;extra_copy_number=0
CM058251.1	Liftoff	exon	77808363	77808509	.	+	.	ID=exon-XM_036156584.1-6;Parent=rna-XM_036156584.1;Dbxref=GeneID:216991,GenBank:XM_036156584.1,MGI:MGI:2663075;gbkey=mRNA;gene=Adap2;product=ArfGAP with dual PH domains 2%2C transcript variant X2;transcript_id=XM_036156584.1;extra_copy_number=0
CM058251.1	Liftoff	exon	77813367	77813450	.	+	.	ID=exon-XM_036156584.1-7;Parent=rna-XM_036156584.1;Dbxref=GeneID:216991,GenBank:XM_036156584.1,MGI:MGI:2663075;gbkey=mRNA;gene=Adap2;product=ArfGAP with dual PH domains 2%2C transcript variant X2;transcript_id=XM_036156584.1;extra_copy_number=0
CM058251.1	Liftoff	exon	77813771	77816768	.	+	.	ID=exon-XM_036156584.1-8;Parent=rna-XM_036156584.1;Dbxref=GeneID:216991,GenBank:XM_036156584.1,MGI:MGI:2663075;gbkey=mRNA;gene=Adap2;product=ArfGAP with dual PH domains 2%2C transcript variant X2;transcript_id=XM_036156584.1;extra_copy_number=0
CM058251.1	Liftoff	CDS	77796908	77797001	.	+	.	ID=cds-XP_036012477.1;Parent=rna-XM_036156584.1;Dbxref=GeneID:216991,GenBank:XP_036012477.1,MGI:MGI:2663075;Name=XP_036012477.1;gbkey=CDS;gene=Adap2;product=arf-GAP with dual PH domain-containing protein 2 isoform X2;protein_id=XP_036012477.1;extra_copy_number=0
CM058251.1	Liftoff	CDS	77797682	77797812	.	+	.	ID=cds-XP_036012477.1;Parent=rna-XM_036156584.1;Dbxref=GeneID:216991,GenBank:XP_036012477.1,MGI:MGI:2663075;Name=XP_036012477.1;gbkey=CDS;gene=Adap2;product=arf-GAP with dual PH domain-containing protein 2 isoform X2;protein_id=XP_036012477.1;extra_copy_number=0
CM058251.1	Liftoff	CDS	77799635	77799726	.	+	.	ID=cds-XP_036012477.1;Parent=rna-XM_036156584.1;Dbxref=GeneID:216991,GenBank:XP_036012477.1,MGI:MGI:2663075;Name=XP_036012477.1;gbkey=CDS;gene=Adap2;product=arf-GAP with dual PH domain-containing protein 2 isoform X2;protein_id=XP_036012477.1;extra_copy_number=0
CM058251.1	Liftoff	CDS	77802853	77802932	.	+	.	ID=cds-XP_036012477.1;Parent=rna-XM_036156584.1;Dbxref=GeneID:216991,GenBank:XP_036012477.1,MGI:MGI:2663075;Name=XP_036012477.1;gbkey=CDS;gene=Adap2;product=arf-GAP with dual PH domain-containing protein 2 isoform X2;protein_id=XP_036012477.1;extra_copy_number=0
CM058251.1	Liftoff	CDS	77804838	77804950	.	+	.	ID=cds-XP_036012477.1;Parent=rna-XM_036156584.1;Dbxref=GeneID:216991,GenBank:XP_036012477.1,MGI:MGI:2663075;Name=XP_036012477.1;gbkey=CDS;gene=Adap2;product=arf-GAP with dual PH domain-containing protein 2 isoform X2;protein_id=XP_036012477.1;extra_copy_number=0
CM058251.1	Liftoff	CDS	77808363	77808509	.	+	.	ID=cds-XP_036012477.1;Parent=rna-XM_036156584.1;Dbxref=GeneID:216991,GenBank:XP_036012477.1,MGI:MGI:2663075;Name=XP_036012477.1;gbkey=CDS;gene=Adap2;product=arf-GAP with dual PH domain-containing protein 2 isoform X2;protein_id=XP_036012477.1;extra_copy_number=0
CM058251.1	Liftoff	CDS	77813367	77813450	.	+	.	ID=cds-XP_036012477.1;Parent=rna-XM_036156584.1;Dbxref=GeneID:216991,GenBank:XP_036012477.1,MGI:MGI:2663075;Name=XP_036012477.1;gbkey=CDS;gene=Adap2;product=arf-GAP with dual PH domain-containing protein 2 isoform X2;protein_id=XP_036012477.1;extra_copy_number=0
CM058251.1	Liftoff	CDS	77813771	77813944	.	+	.	ID=cds-XP_036012477.1;Parent=rna-XM_036156584.1;Dbxref=GeneID:216991,GenBank:XP_036012477.1,MGI:MGI:2663075;Name=XP_036012477.1;gbkey=CDS;gene=Adap2;product=arf-GAP with dual PH domain-containing protein 2 isoform X2;protein_id=XP_036012477.1;extra_copy_number=0
CM058251.1	Liftoff	mRNA	77796854	77821522	.	+	.	ID=rna-NM_172133.1;Parent=gene-Adap2;Dbxref=GeneID:216991,GenBank:NM_172133.1,MGI:MGI:2663075;Name=NM_172133.1;gbkey=mRNA;gene=Adap2;product=ArfGAP with dual PH domains 2;tag=RefSeq Select;transcript_id=NM_172133.1;matches_ref_protein=True;valid_ORF=True;extra_copy_number=0
CM058251.1	Liftoff	exon	77796854	77797001	.	+	.	ID=exon-NM_172133.1-1;Parent=rna-NM_172133.1;Dbxref=GeneID:216991,GenBank:NM_172133.1,MGI:MGI:2663075;gbkey=mRNA;gene=Adap2;product=ArfGAP with dual PH domains 2;tag=RefSeq Select;transcript_id=NM_172133.1;extra_copy_number=0
CM058251.1	Liftoff	exon	77797682	77797812	.	+	.	ID=exon-NM_172133.1-2;Parent=rna-NM_172133.1;Dbxref=GeneID:216991,GenBank:NM_172133.1,MGI:MGI:2663075;gbkey=mRNA;gene=Adap2;product=ArfGAP with dual PH domains 2;tag=RefSeq Select;transcript_id=NM_172133.1;extra_copy_number=0
CM058251.1	Liftoff	exon	77799635	77799726	.	+	.	ID=exon-NM_172133.1-3;Parent=rna-NM_172133.1;Dbxref=GeneID:216991,GenBank:NM_172133.1,MGI:MGI:2663075;gbkey=mRNA;gene=Adap2;product=ArfGAP with dual PH domains 2;tag=RefSeq Select;transcript_id=NM_172133.1;extra_copy_number=0
CM058251.1	Liftoff	exon	77802853	77802932	.	+	.	ID=exon-NM_172133.1-4;Parent=rna-NM_172133.1;Dbxref=GeneID:216991,GenBank:NM_172133.1,MGI:MGI:2663075;gbkey=mRNA;gene=Adap2;product=ArfGAP with dual PH domains 2;tag=RefSeq Select;transcript_id=NM_172133.1;extra_copy_number=0
CM058251.1	Liftoff	exon	77804838	77804950	.	+	.	ID=exon-NM_172133.1-5;Parent=rna-NM_172133.1;Dbxref=GeneID:216991,GenBank:NM_172133.1,MGI:MGI:2663075;gbkey=mRNA;gene=Adap2;product=ArfGAP with dual PH domains 2;tag=RefSeq Select;transcript_id=NM_172133.1;extra_copy_number=0
CM058251.1	Liftoff	exon	77808363	77808509	.	+	.	ID=exon-NM_172133.1-6;Parent=rna-NM_172133.1;Dbxref=GeneID:216991,GenBank:NM_172133.1,MGI:MGI:2663075;gbkey=mRNA;gene=Adap2;product=ArfGAP with dual PH domains 2;tag=RefSeq Select;transcript_id=NM_172133.1;extra_copy_number=0
CM058251.1	Liftoff	exon	77813367	77813450	.	+	.	ID=exon-NM_172133.1-7;Parent=rna-NM_172133.1;Dbxref=GeneID:216991,GenBank:NM_172133.1,MGI:MGI:2663075;gbkey=mRNA;gene=Adap2;product=ArfGAP with dual PH domains 2;tag=RefSeq Select;transcript_id=NM_172133.1;extra_copy_number=0
CM058251.1	Liftoff	exon	77816775	77816837	.	+	.	ID=exon-NM_172133.1-8;Parent=rna-NM_172133.1;Dbxref=GeneID:216991,GenBank:NM_172133.1,MGI:MGI:2663075;gbkey=mRNA;gene=Adap2;product=ArfGAP with dual PH domains 2;tag=RefSeq Select;transcript_id=NM_172133.1;extra_copy_number=0
CM058251.1	Liftoff	exon	77818751	77818828	.	+	.	ID=exon-NM_172133.1-9;Parent=rna-NM_172133.1;Dbxref=GeneID:216991,GenBank:NM_172133.1,MGI:MGI:2663075;gbkey=mRNA;gene=Adap2;product=ArfGAP with dual PH domains 2;tag=RefSeq Select;transcript_id=NM_172133.1;extra_copy_number=0
CM058251.1	Liftoff	exon	77819741	77819969	.	+	.	ID=exon-NM_172133.1-10;Parent=rna-NM_172133.1;Dbxref=GeneID:216991,GenBank:NM_172133.1,MGI:MGI:2663075;gbkey=mRNA;gene=Adap2;product=ArfGAP with dual PH domains 2;tag=RefSeq Select;transcript_id=NM_172133.1;extra_copy_number=0
CM058251.1	Liftoff	exon	77821091	77821522	.	+	.	ID=exon-NM_172133.1-11;Parent=rna-NM_172133.1;Dbxref=GeneID:216991,GenBank:NM_172133.1,MGI:MGI:2663075;gbkey=mRNA;gene=Adap2;product=ArfGAP with dual PH domains 2;tag=RefSeq Select;transcript_id=NM_172133.1;extra_copy_number=0
CM058251.1	Liftoff	CDS	77796908	77797001	.	+	.	ID=cds-NP_742145.1;Parent=rna-NM_172133.1;Dbxref=CCDS:CCDS25128.1,GeneID:216991,GenBank:NP_742145.1,MGI:MGI:2663075;Name=NP_742145.1;gbkey=CDS;gene=Adap2;product=arf-GAP with dual PH domain-containing protein 2;protein_id=NP_742145.1;tag=RefSeq Select;extra_copy_number=0
CM058251.1	Liftoff	CDS	77797682	77797812	.	+	.	ID=cds-NP_742145.1;Parent=rna-NM_172133.1;Dbxref=CCDS:CCDS25128.1,GeneID:216991,GenBank:NP_742145.1,MGI:MGI:2663075;Name=NP_742145.1;gbkey=CDS;gene=Adap2;product=arf-GAP with dual PH domain-containing protein 2;protein_id=NP_742145.1;tag=RefSeq Select;extra_copy_number=0
CM058251.1	Liftoff	CDS	77799635	77799726	.	+	.	ID=cds-NP_742145.1;Parent=rna-NM_172133.1;Dbxref=CCDS:CCDS25128.1,GeneID:216991,GenBank:NP_742145.1,MGI:MGI:2663075;Name=NP_742145.1;gbkey=CDS;gene=Adap2;product=arf-GAP with dual PH domain-containing protein 2;protein_id=NP_742145.1;tag=RefSeq Select;extra_copy_number=0
CM058251.1	Liftoff	CDS	77802853	77802932	.	+	.	ID=cds-NP_742145.1;Parent=rna-NM_172133.1;Dbxref=CCDS:CCDS25128.1,GeneID:216991,GenBank:NP_742145.1,MGI:MGI:2663075;Name=NP_742145.1;gbkey=CDS;gene=Adap2;product=arf-GAP with dual PH domain-containing protein 2;protein_id=NP_742145.1;tag=RefSeq Select;extra_copy_number=0
CM058251.1	Liftoff	CDS	77804838	77804950	.	+	.	ID=cds-NP_742145.1;Parent=rna-NM_172133.1;Dbxref=CCDS:CCDS25128.1,GeneID:216991,GenBank:NP_742145.1,MGI:MGI:2663075;Name=NP_742145.1;gbkey=CDS;gene=Adap2;product=arf-GAP with dual PH domain-containing protein 2;protein_id=NP_742145.1;tag=RefSeq Select;extra_copy_number=0
CM058251.1	Liftoff	CDS	77808363	77808509	.	+	.	ID=cds-NP_742145.1;Parent=rna-NM_172133.1;Dbxref=CCDS:CCDS25128.1,GeneID:216991,GenBank:NP_742145.1,MGI:MGI:2663075;Name=NP_742145.1;gbkey=CDS;gene=Adap2;product=arf-GAP with dual PH domain-containing protein 2;protein_id=NP_742145.1;tag=RefSeq Select;extra_copy_number=0
CM058251.1	Liftoff	CDS	77813367	77813450	.	+	.	ID=cds-NP_742145.1;Parent=rna-NM_172133.1;Dbxref=CCDS:CCDS25128.1,GeneID:216991,GenBank:NP_742145.1,MGI:MGI:2663075;Name=NP_742145.1;gbkey=CDS;gene=Adap2;product=arf-GAP with dual PH domain-containing protein 2;protein_id=NP_742145.1;tag=RefSeq Select;extra_copy_number=0
CM058251.1	Liftoff	CDS	77816775	77816837	.	+	.	ID=cds-NP_742145.1;Parent=rna-NM_172133.1;Dbxref=CCDS:CCDS25128.1,GeneID:216991,GenBank:NP_742145.1,MGI:MGI:2663075;Name=NP_742145.1;gbkey=CDS;gene=Adap2;product=arf-GAP with dual PH domain-containing protein 2;protein_id=NP_742145.1;tag=RefSeq Select;extra_copy_number=0
CM058251.1	Liftoff	CDS	77818751	77818828	.	+	.	ID=cds-NP_742145.1;Parent=rna-NM_172133.1;Dbxref=CCDS:CCDS25128.1,GeneID:216991,GenBank:NP_742145.1,MGI:MGI:2663075;Name=NP_742145.1;gbkey=CDS;gene=Adap2;product=arf-GAP with dual PH domain-containing protein 2;protein_id=NP_742145.1;tag=RefSeq Select;extra_copy_number=0
CM058251.1	Liftoff	CDS	77819741	77819969	.	+	.	ID=cds-NP_742145.1;Parent=rna-NM_172133.1;Dbxref=CCDS:CCDS25128.1,GeneID:216991,GenBank:NP_742145.1,MGI:MGI:2663075;Name=NP_742145.1;gbkey=CDS;gene=Adap2;product=arf-GAP with dual PH domain-containing protein 2;protein_id=NP_742145.1;tag=RefSeq Select;extra_copy_number=0
CM058251.1	Liftoff	CDS	77821091	77821125	.	+	.	ID=cds-NP_742145.1;Parent=rna-NM_172133.1;Dbxref=CCDS:CCDS25128.1,GeneID:216991,GenBank:NP_742145.1,MGI:MGI:2663075;Name=NP_742145.1;gbkey=CDS;gene=Adap2;product=arf-GAP with dual PH domain-containing protein 2;protein_id=NP_742145.1;tag=RefSeq Select;extra_copy_number=0
CM058251.1	Liftoff	mRNA	77799451	77823318	.	+	.	ID=rna-XM_036156583.1;Parent=gene-Adap2;Dbxref=GeneID:216991,GenBank:XM_036156583.1,MGI:MGI:2663075;Name=XM_036156583.1;gbkey=mRNA;gene=Adap2;model_evidence=Supporting evidence includes similarity to: 2 ESTs%2C 3 Proteins%2C 103 long SRA reads%2C and 89%25 coverage of the annotated genomic feature by RNAseq alignments%2C including 16 samples with support for all annotated introns;product=ArfGAP with dual PH domains 2%2C transcript variant X1;transcript_id=XM_036156583.1;matches_ref_protein=True;valid_ORF=True;extra_copy_number=0
CM058251.1	Liftoff	exon	77799451	77799564	.	+	.	ID=exon-XM_036156583.1-1;Parent=rna-XM_036156583.1;Dbxref=GeneID:216991,GenBank:XM_036156583.1,MGI:MGI:2663075;gbkey=mRNA;gene=Adap2;product=ArfGAP with dual PH domains 2%2C transcript variant X1;transcript_id=XM_036156583.1;extra_copy_number=0
CM058251.1	Liftoff	exon	77799635	77799726	.	+	.	ID=exon-XM_036156583.1-2;Parent=rna-XM_036156583.1;Dbxref=GeneID:216991,GenBank:XM_036156583.1,MGI:MGI:2663075;gbkey=mRNA;gene=Adap2;product=ArfGAP with dual PH domains 2%2C transcript variant X1;transcript_id=XM_036156583.1;extra_copy_number=0
CM058251.1	Liftoff	exon	77802853	77802932	.	+	.	ID=exon-XM_036156583.1-3;Parent=rna-XM_036156583.1;Dbxref=GeneID:216991,GenBank:XM_036156583.1,MGI:MGI:2663075;gbkey=mRNA;gene=Adap2;product=ArfGAP with dual PH domains 2%2C transcript variant X1;transcript_id=XM_036156583.1;extra_copy_number=0
CM058251.1	Liftoff	exon	77804838	77804950	.	+	.	ID=exon-XM_036156583.1-4;Parent=rna-XM_036156583.1;Dbxref=GeneID:216991,GenBank:XM_036156583.1,MGI:MGI:2663075;gbkey=mRNA;gene=Adap2;product=ArfGAP with dual PH domains 2%2C transcript variant X1;transcript_id=XM_036156583.1;extra_copy_number=0
CM058251.1	Liftoff	exon	77808363	77808509	.	+	.	ID=exon-XM_036156583.1-5;Parent=rna-XM_036156583.1;Dbxref=GeneID:216991,GenBank:XM_036156583.1,MGI:MGI:2663075;gbkey=mRNA;gene=Adap2;product=ArfGAP with dual PH domains 2%2C transcript variant X1;transcript_id=XM_036156583.1;extra_copy_number=0
CM058251.1	Liftoff	exon	77813367	77813450	.	+	.	ID=exon-XM_036156583.1-6;Parent=rna-XM_036156583.1;Dbxref=GeneID:216991,GenBank:XM_036156583.1,MGI:MGI:2663075;gbkey=mRNA;gene=Adap2;product=ArfGAP with dual PH domains 2%2C transcript variant X1;transcript_id=XM_036156583.1;extra_copy_number=0
CM058251.1	Liftoff	exon	77816775	77816837	.	+	.	ID=exon-XM_036156583.1-7;Parent=rna-XM_036156583.1;Dbxref=GeneID:216991,GenBank:XM_036156583.1,MGI:MGI:2663075;gbkey=mRNA;gene=Adap2;product=ArfGAP with dual PH domains 2%2C transcript variant X1;transcript_id=XM_036156583.1;extra_copy_number=0
CM058251.1	Liftoff	exon	77818751	77818828	.	+	.	ID=exon-XM_036156583.1-8;Parent=rna-XM_036156583.1;Dbxref=GeneID:216991,GenBank:XM_036156583.1,MGI:MGI:2663075;gbkey=mRNA;gene=Adap2;product=ArfGAP with dual PH domains 2%2C transcript variant X1;transcript_id=XM_036156583.1;extra_copy_number=0
CM058251.1	Liftoff	exon	77819741	77819969	.	+	.	ID=exon-XM_036156583.1-9;Parent=rna-XM_036156583.1;Dbxref=GeneID:216991,GenBank:XM_036156583.1,MGI:MGI:2663075;gbkey=mRNA;gene=Adap2;product=ArfGAP with dual PH domains 2%2C transcript variant X1;transcript_id=XM_036156583.1;extra_copy_number=0
CM058251.1	Liftoff	exon	77821091	77823318	.	+	.	ID=exon-XM_036156583.1-10;Parent=rna-XM_036156583.1;Dbxref=GeneID:216991,GenBank:XM_036156583.1,MGI:MGI:2663075;gbkey=mRNA;gene=Adap2;product=ArfGAP with dual PH domains 2%2C transcript variant X1;transcript_id=XM_036156583.1;extra_copy_number=0
CM058251.1	Liftoff	CDS	77799638	77799726	.	+	.	ID=cds-XP_036012476.1;Parent=rna-XM_036156583.1;Dbxref=GeneID:216991,GenBank:XP_036012476.1,MGI:MGI:2663075;Name=XP_036012476.1;gbkey=CDS;gene=Adap2;product=arf-GAP with dual PH domain-containing protein 2 isoform X1;protein_id=XP_036012476.1;extra_copy_number=0
CM058251.1	Liftoff	CDS	77802853	77802932	.	+	.	ID=cds-XP_036012476.1;Parent=rna-XM_036156583.1;Dbxref=GeneID:216991,GenBank:XP_036012476.1,MGI:MGI:2663075;Name=XP_036012476.1;gbkey=CDS;gene=Adap2;product=arf-GAP with dual PH domain-containing protein 2 isoform X1;protein_id=XP_036012476.1;extra_copy_number=0
CM058251.1	Liftoff	CDS	77804838	77804950	.	+	.	ID=cds-XP_036012476.1;Parent=rna-XM_036156583.1;Dbxref=GeneID:216991,GenBank:XP_036012476.1,MGI:MGI:2663075;Name=XP_036012476.1;gbkey=CDS;gene=Adap2;product=arf-GAP with dual PH domain-containing protein 2 isoform X1;protein_id=XP_036012476.1;extra_copy_number=0
CM058251.1	Liftoff	CDS	77808363	77808509	.	+	.	ID=cds-XP_036012476.1;Parent=rna-XM_036156583.1;Dbxref=GeneID:216991,GenBank:XP_036012476.1,MGI:MGI:2663075;Name=XP_036012476.1;gbkey=CDS;gene=Adap2;product=arf-GAP with dual PH domain-containing protein 2 isoform X1;protein_id=XP_036012476.1;extra_copy_number=0
CM058251.1	Liftoff	CDS	77813367	77813450	.	+	.	ID=cds-XP_036012476.1;Parent=rna-XM_036156583.1;Dbxref=GeneID:216991,GenBank:XP_036012476.1,MGI:MGI:2663075;Name=XP_036012476.1;gbkey=CDS;gene=Adap2;product=arf-GAP with dual PH domain-containing protein 2 isoform X1;protein_id=XP_036012476.1;extra_copy_number=0
CM058251.1	Liftoff	CDS	77816775	77816837	.	+	.	ID=cds-XP_036012476.1;Parent=rna-XM_036156583.1;Dbxref=GeneID:216991,GenBank:XP_036012476.1,MGI:MGI:2663075;Name=XP_036012476.1;gbkey=CDS;gene=Adap2;product=arf-GAP with dual PH domain-containing protein 2 isoform X1;protein_id=XP_036012476.1;extra_copy_number=0
CM058251.1	Liftoff	CDS	77818751	77818828	.	+	.	ID=cds-XP_036012476.1;Parent=rna-XM_036156583.1;Dbxref=GeneID:216991,GenBank:XP_036012476.1,MGI:MGI:2663075;Name=XP_036012476.1;gbkey=CDS;gene=Adap2;product=arf-GAP with dual PH domain-containing protein 2 isoform X1;protein_id=XP_036012476.1;extra_copy_number=0
CM058251.1	Liftoff	CDS	77819741	77819969	.	+	.	ID=cds-XP_036012476.1;Parent=rna-XM_036156583.1;Dbxref=GeneID:216991,GenBank:XP_036012476.1,MGI:MGI:2663075;Name=XP_036012476.1;gbkey=CDS;gene=Adap2;product=arf-GAP with dual PH domain-containing protein 2 isoform X1;protein_id=XP_036012476.1;extra_copy_number=0
CM058251.1	Liftoff	CDS	77821091	77821125	.	+	.	ID=cds-XP_036012476.1;Parent=rna-XM_036156583.1;Dbxref=GeneID:216991,GenBank:XP_036012476.1,MGI:MGI:2663075;Name=XP_036012476.1;gbkey=CDS;gene=Adap2;product=arf-GAP with dual PH domain-containing protein 2 isoform X1;protein_id=XP_036012476.1;extra_copy_number=0
CM058251.1	Liftoff	transcript	77796735	77816809	.	+	.	ID=rna-XR_004936920.1;Parent=gene-Adap2;Dbxref=GeneID:216991,GenBank:XR_004936920.1,MGI:MGI:2663075;Name=XR_004936920.1;gbkey=misc_RNA;gene=Adap2;model_evidence=Supporting evidence includes similarity to: 5 ESTs%2C 15 long SRA reads%2C and 100%25 coverage of the annotated genomic feature by RNAseq alignments%2C including 12 samples with support for all annotated introns;product=ArfGAP with dual PH domains 2%2C transcript variant X3;transcript_id=XR_004936920.1;extra_copy_number=0
CM058251.1	Liftoff	exon	77796735	77797001	.	+	.	ID=exon-XR_004936920.1-1;Parent=rna-XR_004936920.1;Dbxref=GeneID:216991,GenBank:XR_004936920.1,MGI:MGI:2663075;gbkey=misc_RNA;gene=Adap2;product=ArfGAP with dual PH domains 2%2C transcript variant X3;transcript_id=XR_004936920.1;extra_copy_number=0
CM058251.1	Liftoff	exon	77797682	77797812	.	+	.	ID=exon-XR_004936920.1-2;Parent=rna-XR_004936920.1;Dbxref=GeneID:216991,GenBank:XR_004936920.1,MGI:MGI:2663075;gbkey=misc_RNA;gene=Adap2;product=ArfGAP with dual PH domains 2%2C transcript variant X3;transcript_id=XR_004936920.1;extra_copy_number=0
CM058251.1	Liftoff	exon	77799635	77799726	.	+	.	ID=exon-XR_004936920.1-3;Parent=rna-XR_004936920.1;Dbxref=GeneID:216991,GenBank:XR_004936920.1,MGI:MGI:2663075;gbkey=misc_RNA;gene=Adap2;product=ArfGAP with dual PH domains 2%2C transcript variant X3;transcript_id=XR_004936920.1;extra_copy_number=0
CM058251.1	Liftoff	exon	77802853	77802932	.	+	.	ID=exon-XR_004936920.1-4;Parent=rna-XR_004936920.1;Dbxref=GeneID:216991,GenBank:XR_004936920.1,MGI:MGI:2663075;gbkey=misc_RNA;gene=Adap2;product=ArfGAP with dual PH domains 2%2C transcript variant X3;transcript_id=XR_004936920.1;extra_copy_number=0
CM058251.1	Liftoff	exon	77804838	77804950	.	+	.	ID=exon-XR_004936920.1-5;Parent=rna-XR_004936920.1;Dbxref=GeneID:216991,GenBank:XR_004936920.1,MGI:MGI:2663075;gbkey=misc_RNA;gene=Adap2;product=ArfGAP with dual PH domains 2%2C transcript variant X3;transcript_id=XR_004936920.1;extra_copy_number=0
CM058251.1	Liftoff	exon	77808363	77808509	.	+	.	ID=exon-XR_004936920.1-6;Parent=rna-XR_004936920.1;Dbxref=GeneID:216991,GenBank:XR_004936920.1,MGI:MGI:2663075;gbkey=misc_RNA;gene=Adap2;product=ArfGAP with dual PH domains 2%2C transcript variant X3;transcript_id=XR_004936920.1;extra_copy_number=0
CM058251.1	Liftoff	exon	77813367	77813450	.	+	.	ID=exon-XR_004936920.1-7;Parent=rna-XR_004936920.1;Dbxref=GeneID:216991,GenBank:XR_004936920.1,MGI:MGI:2663075;gbkey=misc_RNA;gene=Adap2;product=ArfGAP with dual PH domains 2%2C transcript variant X3;transcript_id=XR_004936920.1;extra_copy_number=0
CM058251.1	Liftoff	exon	77813771	77814004	.	+	.	ID=exon-XR_004936920.1-8;Parent=rna-XR_004936920.1;Dbxref=GeneID:216991,GenBank:XR_004936920.1,MGI:MGI:2663075;gbkey=misc_RNA;gene=Adap2;product=ArfGAP with dual PH domains 2%2C transcript variant X3;transcript_id=XR_004936920.1;extra_copy_number=0
CM058251.1	Liftoff	exon	77816775	77816809	.	+	.	ID=exon-XR_004936920.1-9;Parent=rna-XR_004936920.1;Dbxref=GeneID:216991,GenBank:XR_004936920.1,MGI:MGI:2663075;gbkey=misc_RNA;gene=Adap2;product=ArfGAP with dual PH domains 2%2C transcript variant X3;transcript_id=XR_004936920.1;extra_copy_number=0
CM058251.1	Liftoff	transcript	77796735	77823318	.	+	.	ID=rna-XR_004936921.1;Parent=gene-Adap2;Dbxref=GeneID:216991,GenBank:XR_004936921.1,MGI:MGI:2663075;Name=XR_004936921.1;gbkey=misc_RNA;gene=Adap2;model_evidence=Supporting evidence includes similarity to: 7 ESTs%2C 35 long SRA reads%2C and 90%25 coverage of the annotated genomic feature by RNAseq alignments%2C including 24 samples with support for all annotated introns;product=ArfGAP with dual PH domains 2%2C transcript variant X4;transcript_id=XR_004936921.1;extra_copy_number=0
CM058251.1	Liftoff	exon	77796735	77797001	.	+	.	ID=exon-XR_004936921.1-1;Parent=rna-XR_004936921.1;Dbxref=GeneID:216991,GenBank:XR_004936921.1,MGI:MGI:2663075;gbkey=misc_RNA;gene=Adap2;product=ArfGAP with dual PH domains 2%2C transcript variant X4;transcript_id=XR_004936921.1;extra_copy_number=0
CM058251.1	Liftoff	exon	77797682	77797812	.	+	.	ID=exon-XR_004936921.1-2;Parent=rna-XR_004936921.1;Dbxref=GeneID:216991,GenBank:XR_004936921.1,MGI:MGI:2663075;gbkey=misc_RNA;gene=Adap2;product=ArfGAP with dual PH domains 2%2C transcript variant X4;transcript_id=XR_004936921.1;extra_copy_number=0
CM058251.1	Liftoff	exon	77799635	77799726	.	+	.	ID=exon-XR_004936921.1-3;Parent=rna-XR_004936921.1;Dbxref=GeneID:216991,GenBank:XR_004936921.1,MGI:MGI:2663075;gbkey=misc_RNA;gene=Adap2;product=ArfGAP with dual PH domains 2%2C transcript variant X4;transcript_id=XR_004936921.1;extra_copy_number=0
CM058251.1	Liftoff	exon	77802853	77802932	.	+	.	ID=exon-XR_004936921.1-4;Parent=rna-XR_004936921.1;Dbxref=GeneID:216991,GenBank:XR_004936921.1,MGI:MGI:2663075;gbkey=misc_RNA;gene=Adap2;product=ArfGAP with dual PH domains 2%2C transcript variant X4;transcript_id=XR_004936921.1;extra_copy_number=0
CM058251.1	Liftoff	exon	77804838	77804950	.	+	.	ID=exon-XR_004936921.1-5;Parent=rna-XR_004936921.1;Dbxref=GeneID:216991,GenBank:XR_004936921.1,MGI:MGI:2663075;gbkey=misc_RNA;gene=Adap2;product=ArfGAP with dual PH domains 2%2C transcript variant X4;transcript_id=XR_004936921.1;extra_copy_number=0
CM058251.1	Liftoff	exon	77808363	77808509	.	+	.	ID=exon-XR_004936921.1-6;Parent=rna-XR_004936921.1;Dbxref=GeneID:216991,GenBank:XR_004936921.1,MGI:MGI:2663075;gbkey=misc_RNA;gene=Adap2;product=ArfGAP with dual PH domains 2%2C transcript variant X4;transcript_id=XR_004936921.1;extra_copy_number=0
CM058251.1	Liftoff	exon	77813367	77813450	.	+	.	ID=exon-XR_004936921.1-7;Parent=rna-XR_004936921.1;Dbxref=GeneID:216991,GenBank:XR_004936921.1,MGI:MGI:2663075;gbkey=misc_RNA;gene=Adap2;product=ArfGAP with dual PH domains 2%2C transcript variant X4;transcript_id=XR_004936921.1;extra_copy_number=0
CM058251.1	Liftoff	exon	77813771	77813828	.	+	.	ID=exon-XR_004936921.1-8;Parent=rna-XR_004936921.1;Dbxref=GeneID:216991,GenBank:XR_004936921.1,MGI:MGI:2663075;gbkey=misc_RNA;gene=Adap2;product=ArfGAP with dual PH domains 2%2C transcript variant X4;transcript_id=XR_004936921.1;extra_copy_number=0
CM058251.1	Liftoff	exon	77816775	77816837	.	+	.	ID=exon-XR_004936921.1-9;Parent=rna-XR_004936921.1;Dbxref=GeneID:216991,GenBank:XR_004936921.1,MGI:MGI:2663075;gbkey=misc_RNA;gene=Adap2;product=ArfGAP with dual PH domains 2%2C transcript variant X4;transcript_id=XR_004936921.1;extra_copy_number=0
CM058251.1	Liftoff	exon	77818751	77818828	.	+	.	ID=exon-XR_004936921.1-10;Parent=rna-XR_004936921.1;Dbxref=GeneID:216991,GenBank:XR_004936921.1,MGI:MGI:2663075;gbkey=misc_RNA;gene=Adap2;product=ArfGAP with dual PH domains 2%2C transcript variant X4;transcript_id=XR_004936921.1;extra_copy_number=0
CM058251.1	Liftoff	exon	77819741	77819969	.	+	.	ID=exon-XR_004936921.1-11;Parent=rna-XR_004936921.1;Dbxref=GeneID:216991,GenBank:XR_004936921.1,MGI:MGI:2663075;gbkey=misc_RNA;gene=Adap2;product=ArfGAP with dual PH domains 2%2C transcript variant X4;transcript_id=XR_004936921.1;extra_copy_number=0
CM058251.1	Liftoff	exon	77821091	77823318	.	+	.	ID=exon-XR_004936921.1-12;Parent=rna-XR_004936921.1;Dbxref=GeneID:216991,GenBank:XR_004936921.1,MGI:MGI:2663075;gbkey=misc_RNA;gene=Adap2;product=ArfGAP with dual PH domains 2%2C transcript variant X4;transcript_id=XR_004936921.1;extra_copy_number=0
CM058251.1	Liftoff	gene	77826521	77843314	.	+	.	ID=gene-Rnf135;Dbxref=GeneID:71956,MGI:MGI:1919206;Name=Rnf135;description=ring finger protein 135;gbkey=Gene;gene=Rnf135;gene_biotype=protein_coding;gene_synonym=0610037N03Rik,2410006N06Rik,Riplet,U 2-3-0;coverage=1.0;sequence_ID=1.0;valid_ORFs=2;extra_copy_number=0;copy_num_ID=gene-Rnf135_0
CM058251.1	Liftoff	mRNA	77826521	77843313	.	+	.	ID=rna-XM_036157004.1;Parent=gene-Rnf135;Dbxref=GeneID:71956,GenBank:XM_036157004.1,MGI:MGI:1919206;Name=XM_036157004.1;gbkey=mRNA;gene=Rnf135;model_evidence=Supporting evidence includes similarity to: 3 mRNAs%2C 7 ESTs%2C 5 Proteins%2C 53 long SRA reads%2C and 100%25 coverage of the annotated genomic feature by RNAseq alignments%2C including 22 samples with support for all annotated introns;product=ring finger protein 135%2C transcript variant X1;transcript_id=XM_036157004.1;matches_ref_protein=True;valid_ORF=True;extra_copy_number=0
CM058251.1	Liftoff	exon	77826521	77826950	.	+	.	ID=exon-XM_036157004.1-1;Parent=rna-XM_036157004.1;Dbxref=GeneID:71956,GenBank:XM_036157004.1,MGI:MGI:1919206;gbkey=mRNA;gene=Rnf135;product=ring finger protein 135%2C transcript variant X1;transcript_id=XM_036157004.1;extra_copy_number=0
CM058251.1	Liftoff	exon	77836583	77836745	.	+	.	ID=exon-XM_036157004.1-2;Parent=rna-XM_036157004.1;Dbxref=GeneID:71956,GenBank:XM_036157004.1,MGI:MGI:1919206;gbkey=mRNA;gene=Rnf135;product=ring finger protein 135%2C transcript variant X1;transcript_id=XM_036157004.1;extra_copy_number=0
CM058251.1	Liftoff	exon	77839570	77839644	.	+	.	ID=exon-XM_036157004.1-3;Parent=rna-XM_036157004.1;Dbxref=GeneID:71956,GenBank:XM_036157004.1,MGI:MGI:1919206;gbkey=mRNA;gene=Rnf135;product=ring finger protein 135%2C transcript variant X1;transcript_id=XM_036157004.1;extra_copy_number=0
CM058251.1	Liftoff	exon	77842120	77843313	.	+	.	ID=exon-XM_036157004.1-4;Parent=rna-XM_036157004.1;Dbxref=GeneID:71956,GenBank:XM_036157004.1,MGI:MGI:1919206;gbkey=mRNA;gene=Rnf135;product=ring finger protein 135%2C transcript variant X1;transcript_id=XM_036157004.1;extra_copy_number=0
CM058251.1	Liftoff	CDS	77826612	77826950	.	+	.	ID=cds-XP_036012897.1;Parent=rna-XM_036157004.1;Dbxref=GeneID:71956,GenBank:XP_036012897.1,MGI:MGI:1919206;Name=XP_036012897.1;gbkey=CDS;gene=Rnf135;product=E3 ubiquitin-protein ligase RNF135 isoform X1;protein_id=XP_036012897.1;extra_copy_number=0
CM058251.1	Liftoff	CDS	77836583	77836745	.	+	.	ID=cds-XP_036012897.1;Parent=rna-XM_036157004.1;Dbxref=GeneID:71956,GenBank:XP_036012897.1,MGI:MGI:1919206;Name=XP_036012897.1;gbkey=CDS;gene=Rnf135;product=E3 ubiquitin-protein ligase RNF135 isoform X1;protein_id=XP_036012897.1;extra_copy_number=0
CM058251.1	Liftoff	CDS	77839570	77839644	.	+	.	ID=cds-XP_036012897.1;Parent=rna-XM_036157004.1;Dbxref=GeneID:71956,GenBank:XP_036012897.1,MGI:MGI:1919206;Name=XP_036012897.1;gbkey=CDS;gene=Rnf135;product=E3 ubiquitin-protein ligase RNF135 isoform X1;protein_id=XP_036012897.1;extra_copy_number=0
CM058251.1	Liftoff	CDS	77842120	77842652	.	+	.	ID=cds-XP_036012897.1;Parent=rna-XM_036157004.1;Dbxref=GeneID:71956,GenBank:XP_036012897.1,MGI:MGI:1919206;Name=XP_036012897.1;gbkey=CDS;gene=Rnf135;product=E3 ubiquitin-protein ligase RNF135 isoform X1;protein_id=XP_036012897.1;extra_copy_number=0
CM058251.1	Liftoff	mRNA	77826564	77843314	.	+	.	ID=rna-NM_028019.4;Parent=gene-Rnf135;Dbxref=GeneID:71956,GenBank:NM_028019.4,MGI:MGI:1919206;Name=NM_028019.4;gbkey=mRNA;gene=Rnf135;product=ring finger protein 135%2C transcript variant 1;tag=RefSeq Select;transcript_id=NM_028019.4;matches_ref_protein=True;valid_ORF=True;extra_copy_number=0
CM058251.1	Liftoff	exon	77826564	77826950	.	+	.	ID=exon-NM_028019.4-1;Parent=rna-NM_028019.4;Dbxref=GeneID:71956,GenBank:NM_028019.4,MGI:MGI:1919206;gbkey=mRNA;gene=Rnf135;product=ring finger protein 135%2C transcript variant 1;tag=RefSeq Select;transcript_id=NM_028019.4;extra_copy_number=0
CM058251.1	Liftoff	exon	77831921	77832064	.	+	.	ID=exon-NM_028019.4-2;Parent=rna-NM_028019.4;Dbxref=GeneID:71956,GenBank:NM_028019.4,MGI:MGI:1919206;gbkey=mRNA;gene=Rnf135;product=ring finger protein 135%2C transcript variant 1;tag=RefSeq Select;transcript_id=NM_028019.4;extra_copy_number=0
CM058251.1	Liftoff	exon	77836583	77836745	.	+	.	ID=exon-NM_028019.4-3;Parent=rna-NM_028019.4;Dbxref=GeneID:71956,GenBank:NM_028019.4,MGI:MGI:1919206;gbkey=mRNA;gene=Rnf135;product=ring finger protein 135%2C transcript variant 1;tag=RefSeq Select;transcript_id=NM_028019.4;extra_copy_number=0
CM058251.1	Liftoff	exon	77839570	77839644	.	+	.	ID=exon-NM_028019.4-4;Parent=rna-NM_028019.4;Dbxref=GeneID:71956,GenBank:NM_028019.4,MGI:MGI:1919206;gbkey=mRNA;gene=Rnf135;product=ring finger protein 135%2C transcript variant 1;tag=RefSeq Select;transcript_id=NM_028019.4;extra_copy_number=0
CM058251.1	Liftoff	exon	77842120	77843314	.	+	.	ID=exon-NM_028019.4-5;Parent=rna-NM_028019.4;Dbxref=GeneID:71956,GenBank:NM_028019.4,MGI:MGI:1919206;gbkey=mRNA;gene=Rnf135;product=ring finger protein 135%2C transcript variant 1;tag=RefSeq Select;transcript_id=NM_028019.4;extra_copy_number=0
CM058251.1	Liftoff	CDS	77826612	77826950	.	+	.	ID=cds-NP_082295.1;Parent=rna-NM_028019.4;Dbxref=CCDS:CCDS25129.1,GeneID:71956,GenBank:NP_082295.1,MGI:MGI:1919206;Name=NP_082295.1;gbkey=CDS;gene=Rnf135;product=E3 ubiquitin-protein ligase RNF135;protein_id=NP_082295.1;tag=RefSeq Select;extra_copy_number=0
CM058251.1	Liftoff	CDS	77831921	77832064	.	+	.	ID=cds-NP_082295.1;Parent=rna-NM_028019.4;Dbxref=CCDS:CCDS25129.1,GeneID:71956,GenBank:NP_082295.1,MGI:MGI:1919206;Name=NP_082295.1;gbkey=CDS;gene=Rnf135;product=E3 ubiquitin-protein ligase RNF135;protein_id=NP_082295.1;tag=RefSeq Select;extra_copy_number=0
CM058251.1	Liftoff	CDS	77836583	77836745	.	+	.	ID=cds-NP_082295.1;Parent=rna-NM_028019.4;Dbxref=CCDS:CCDS25129.1,GeneID:71956,GenBank:NP_082295.1,MGI:MGI:1919206;Name=NP_082295.1;gbkey=CDS;gene=Rnf135;product=E3 ubiquitin-protein ligase RNF135;protein_id=NP_082295.1;tag=RefSeq Select;extra_copy_number=0
CM058251.1	Liftoff	CDS	77839570	77839644	.	+	.	ID=cds-NP_082295.1;Parent=rna-NM_028019.4;Dbxref=CCDS:CCDS25129.1,GeneID:71956,GenBank:NP_082295.1,MGI:MGI:1919206;Name=NP_082295.1;gbkey=CDS;gene=Rnf135;product=E3 ubiquitin-protein ligase RNF135;protein_id=NP_082295.1;tag=RefSeq Select;extra_copy_number=0
CM058251.1	Liftoff	CDS	77842120	77842652	.	+	.	ID=cds-NP_082295.1;Parent=rna-NM_028019.4;Dbxref=CCDS:CCDS25129.1,GeneID:71956,GenBank:NP_082295.1,MGI:MGI:1919206;Name=NP_082295.1;gbkey=CDS;gene=Rnf135;product=E3 ubiquitin-protein ligase RNF135;protein_id=NP_082295.1;tag=RefSeq Select;extra_copy_number=0
CM058251.1	Liftoff	transcript	77826564	77843314	.	+	.	ID=rna-NR_157298.1;Parent=gene-Rnf135;Dbxref=GeneID:71956,GenBank:NR_157298.1,MGI:MGI:1919206;Name=NR_157298.1;gbkey=misc_RNA;gene=Rnf135;product=ring finger protein 135%2C transcript variant 2;transcript_id=NR_157298.1;extra_copy_number=0
CM058251.1	Liftoff	exon	77826564	77826950	.	+	.	ID=exon-NR_157298.1-1;Parent=rna-NR_157298.1;Dbxref=GeneID:71956,GenBank:NR_157298.1,MGI:MGI:1919206;gbkey=misc_RNA;gene=Rnf135;product=ring finger protein 135%2C transcript variant 2;transcript_id=NR_157298.1;extra_copy_number=0
CM058251.1	Liftoff	exon	77831921	77832064	.	+	.	ID=exon-NR_157298.1-2;Parent=rna-NR_157298.1;Dbxref=GeneID:71956,GenBank:NR_157298.1,MGI:MGI:1919206;gbkey=misc_RNA;gene=Rnf135;product=ring finger protein 135%2C transcript variant 2;transcript_id=NR_157298.1;extra_copy_number=0
CM058251.1	Liftoff	exon	77839570	77839644	.	+	.	ID=exon-NR_157298.1-3;Parent=rna-NR_157298.1;Dbxref=GeneID:71956,GenBank:NR_157298.1,MGI:MGI:1919206;gbkey=misc_RNA;gene=Rnf135;product=ring finger protein 135%2C transcript variant 2;transcript_id=NR_157298.1;extra_copy_number=0
CM058251.1	Liftoff	exon	77842120	77843314	.	+	.	ID=exon-NR_157298.1-4;Parent=rna-NR_157298.1;Dbxref=GeneID:71956,GenBank:NR_157298.1,MGI:MGI:1919206;gbkey=misc_RNA;gene=Rnf135;product=ring finger protein 135%2C transcript variant 2;transcript_id=NR_157298.1;extra_copy_number=0
CM058251.1	Liftoff	gene	77852578	77911481	.	+	.	ID=gene-Rhot1;Dbxref=GeneID:59040,MGI:MGI:1926078;Name=Rhot1;description=ras homolog family member T1;gbkey=Gene;gene=Rhot1;gene_biotype=protein_coding;gene_synonym=2210403N23Rik,Arht1,C430039G08Rik,Miro1;coverage=1.0;sequence_ID=1.0;valid_ORFs=8;extra_copy_number=0;copy_num_ID=gene-Rhot1_0
CM058251.1	Liftoff	mRNA	77852611	77911478	.	+	.	ID=rna-NM_001163354.2;Parent=gene-Rhot1;Dbxref=GeneID:59040,GenBank:NM_001163354.2,MGI:MGI:1926078;Name=NM_001163354.2;gbkey=mRNA;gene=Rhot1;product=ras homolog family member T1%2C transcript variant 2;transcript_id=NM_001163354.2;matches_ref_protein=True;valid_ORF=True;extra_copy_number=0
CM058251.1	Liftoff	exon	77852611	77852883	.	+	.	ID=exon-NM_001163354.2-1;Parent=rna-NM_001163354.2;Dbxref=GeneID:59040,GenBank:NM_001163354.2,MGI:MGI:1926078;gbkey=mRNA;gene=Rhot1;product=ras homolog family member T1%2C transcript variant 2;transcript_id=NM_001163354.2;extra_copy_number=0
CM058251.1	Liftoff	exon	77863819	77863877	.	+	.	ID=exon-NM_001163354.2-2;Parent=rna-NM_001163354.2;Dbxref=GeneID:59040,GenBank:NM_001163354.2,MGI:MGI:1926078;gbkey=mRNA;gene=Rhot1;product=ras homolog family member T1%2C transcript variant 2;transcript_id=NM_001163354.2;extra_copy_number=0
CM058251.1	Liftoff	exon	77867464	77867545	.	+	.	ID=exon-NM_001163354.2-3;Parent=rna-NM_001163354.2;Dbxref=GeneID:59040,GenBank:NM_001163354.2,MGI:MGI:1926078;gbkey=mRNA;gene=Rhot1;product=ras homolog family member T1%2C transcript variant 2;transcript_id=NM_001163354.2;extra_copy_number=0
CM058251.1	Liftoff	exon	77869147	77869190	.	+	.	ID=exon-NM_001163354.2-4;Parent=rna-NM_001163354.2;Dbxref=GeneID:59040,GenBank:NM_001163354.2,MGI:MGI:1926078;gbkey=mRNA;gene=Rhot1;product=ras homolog family member T1%2C transcript variant 2;transcript_id=NM_001163354.2;extra_copy_number=0
CM058251.1	Liftoff	exon	77869624	77869677	.	+	.	ID=exon-NM_001163354.2-5;Parent=rna-NM_001163354.2;Dbxref=GeneID:59040,GenBank:NM_001163354.2,MGI:MGI:1926078;gbkey=mRNA;gene=Rhot1;product=ras homolog family member T1%2C transcript variant 2;transcript_id=NM_001163354.2;extra_copy_number=0
CM058251.1	Liftoff	exon	77870841	77870893	.	+	.	ID=exon-NM_001163354.2-6;Parent=rna-NM_001163354.2;Dbxref=GeneID:59040,GenBank:NM_001163354.2,MGI:MGI:1926078;gbkey=mRNA;gene=Rhot1;product=ras homolog family member T1%2C transcript variant 2;transcript_id=NM_001163354.2;extra_copy_number=0
CM058251.1	Liftoff	exon	77876944	77877052	.	+	.	ID=exon-NM_001163354.2-7;Parent=rna-NM_001163354.2;Dbxref=GeneID:59040,GenBank:NM_001163354.2,MGI:MGI:1926078;gbkey=mRNA;gene=Rhot1;product=ras homolog family member T1%2C transcript variant 2;transcript_id=NM_001163354.2;extra_copy_number=0
CM058251.1	Liftoff	exon	77877491	77877592	.	+	.	ID=exon-NM_001163354.2-8;Parent=rna-NM_001163354.2;Dbxref=GeneID:59040,GenBank:NM_001163354.2,MGI:MGI:1926078;gbkey=mRNA;gene=Rhot1;product=ras homolog family member T1%2C transcript variant 2;transcript_id=NM_001163354.2;extra_copy_number=0
CM058251.1	Liftoff	exon	77885591	77885689	.	+	.	ID=exon-NM_001163354.2-9;Parent=rna-NM_001163354.2;Dbxref=GeneID:59040,GenBank:NM_001163354.2,MGI:MGI:1926078;gbkey=mRNA;gene=Rhot1;product=ras homolog family member T1%2C transcript variant 2;transcript_id=NM_001163354.2;extra_copy_number=0
CM058251.1	Liftoff	exon	77886143	77886251	.	+	.	ID=exon-NM_001163354.2-10;Parent=rna-NM_001163354.2;Dbxref=GeneID:59040,GenBank:NM_001163354.2,MGI:MGI:1926078;gbkey=mRNA;gene=Rhot1;product=ras homolog family member T1%2C transcript variant 2;transcript_id=NM_001163354.2;extra_copy_number=0
CM058251.1	Liftoff	exon	77886940	77887060	.	+	.	ID=exon-NM_001163354.2-11;Parent=rna-NM_001163354.2;Dbxref=GeneID:59040,GenBank:NM_001163354.2,MGI:MGI:1926078;gbkey=mRNA;gene=Rhot1;product=ras homolog family member T1%2C transcript variant 2;transcript_id=NM_001163354.2;extra_copy_number=0
CM058251.1	Liftoff	exon	77889572	77889656	.	+	.	ID=exon-NM_001163354.2-12;Parent=rna-NM_001163354.2;Dbxref=GeneID:59040,GenBank:NM_001163354.2,MGI:MGI:1926078;gbkey=mRNA;gene=Rhot1;product=ras homolog family member T1%2C transcript variant 2;transcript_id=NM_001163354.2;extra_copy_number=0
CM058251.1	Liftoff	exon	77890237	77890382	.	+	.	ID=exon-NM_001163354.2-13;Parent=rna-NM_001163354.2;Dbxref=GeneID:59040,GenBank:NM_001163354.2,MGI:MGI:1926078;gbkey=mRNA;gene=Rhot1;product=ras homolog family member T1%2C transcript variant 2;transcript_id=NM_001163354.2;extra_copy_number=0
CM058251.1	Liftoff	exon	77892008	77892108	.	+	.	ID=exon-NM_001163354.2-14;Parent=rna-NM_001163354.2;Dbxref=GeneID:59040,GenBank:NM_001163354.2,MGI:MGI:1926078;gbkey=mRNA;gene=Rhot1;product=ras homolog family member T1%2C transcript variant 2;transcript_id=NM_001163354.2;extra_copy_number=0
CM058251.1	Liftoff	exon	77893778	77893908	.	+	.	ID=exon-NM_001163354.2-15;Parent=rna-NM_001163354.2;Dbxref=GeneID:59040,GenBank:NM_001163354.2,MGI:MGI:1926078;gbkey=mRNA;gene=Rhot1;product=ras homolog family member T1%2C transcript variant 2;transcript_id=NM_001163354.2;extra_copy_number=0
CM058251.1	Liftoff	exon	77894613	77894696	.	+	.	ID=exon-NM_001163354.2-16;Parent=rna-NM_001163354.2;Dbxref=GeneID:59040,GenBank:NM_001163354.2,MGI:MGI:1926078;gbkey=mRNA;gene=Rhot1;product=ras homolog family member T1%2C transcript variant 2;transcript_id=NM_001163354.2;extra_copy_number=0
CM058251.1	Liftoff	exon	77896538	77896657	.	+	.	ID=exon-NM_001163354.2-17;Parent=rna-NM_001163354.2;Dbxref=GeneID:59040,GenBank:NM_001163354.2,MGI:MGI:1926078;gbkey=mRNA;gene=Rhot1;product=ras homolog family member T1%2C transcript variant 2;transcript_id=NM_001163354.2;extra_copy_number=0
CM058251.1	Liftoff	exon	77898231	77898433	.	+	.	ID=exon-NM_001163354.2-18;Parent=rna-NM_001163354.2;Dbxref=GeneID:59040,GenBank:NM_001163354.2,MGI:MGI:1926078;gbkey=mRNA;gene=Rhot1;product=ras homolog family member T1%2C transcript variant 2;transcript_id=NM_001163354.2;extra_copy_number=0
CM058251.1	Liftoff	exon	77899433	77899528	.	+	.	ID=exon-NM_001163354.2-19;Parent=rna-NM_001163354.2;Dbxref=GeneID:59040,GenBank:NM_001163354.2,MGI:MGI:1926078;gbkey=mRNA;gene=Rhot1;product=ras homolog family member T1%2C transcript variant 2;transcript_id=NM_001163354.2;extra_copy_number=0
CM058251.1	Liftoff	exon	77909313	77911478	.	+	.	ID=exon-NM_001163354.2-20;Parent=rna-NM_001163354.2;Dbxref=GeneID:59040,GenBank:NM_001163354.2,MGI:MGI:1926078;gbkey=mRNA;gene=Rhot1;product=ras homolog family member T1%2C transcript variant 2;transcript_id=NM_001163354.2;extra_copy_number=0
CM058251.1	Liftoff	CDS	77852808	77852883	.	+	.	ID=cds-NP_001156826.1;Parent=rna-NM_001163354.2;Dbxref=CCDS:CCDS48861.1,GeneID:59040,GenBank:NP_001156826.1,MGI:MGI:1926078;Name=NP_001156826.1;Note=isoform 2 is encoded by transcript variant 2;gbkey=CDS;gene=Rhot1;product=mitochondrial Rho GTPase 1 isoform 2;protein_id=NP_001156826.1;extra_copy_number=0
CM058251.1	Liftoff	CDS	77863819	77863877	.	+	.	ID=cds-NP_001156826.1;Parent=rna-NM_001163354.2;Dbxref=CCDS:CCDS48861.1,GeneID:59040,GenBank:NP_001156826.1,MGI:MGI:1926078;Name=NP_001156826.1;Note=isoform 2 is encoded by transcript variant 2;gbkey=CDS;gene=Rhot1;product=mitochondrial Rho GTPase 1 isoform 2;protein_id=NP_001156826.1;extra_copy_number=0
CM058251.1	Liftoff	CDS	77867464	77867545	.	+	.	ID=cds-NP_001156826.1;Parent=rna-NM_001163354.2;Dbxref=CCDS:CCDS48861.1,GeneID:59040,GenBank:NP_001156826.1,MGI:MGI:1926078;Name=NP_001156826.1;Note=isoform 2 is encoded by transcript variant 2;gbkey=CDS;gene=Rhot1;product=mitochondrial Rho GTPase 1 isoform 2;protein_id=NP_001156826.1;extra_copy_number=0
CM058251.1	Liftoff	CDS	77869147	77869190	.	+	.	ID=cds-NP_001156826.1;Parent=rna-NM_001163354.2;Dbxref=CCDS:CCDS48861.1,GeneID:59040,GenBank:NP_001156826.1,MGI:MGI:1926078;Name=NP_001156826.1;Note=isoform 2 is encoded by transcript variant 2;gbkey=CDS;gene=Rhot1;product=mitochondrial Rho GTPase 1 isoform 2;protein_id=NP_001156826.1;extra_copy_number=0
CM058251.1	Liftoff	CDS	77869624	77869677	.	+	.	ID=cds-NP_001156826.1;Parent=rna-NM_001163354.2;Dbxref=CCDS:CCDS48861.1,GeneID:59040,GenBank:NP_001156826.1,MGI:MGI:1926078;Name=NP_001156826.1;Note=isoform 2 is encoded by transcript variant 2;gbkey=CDS;gene=Rhot1;product=mitochondrial Rho GTPase 1 isoform 2;protein_id=NP_001156826.1;extra_copy_number=0
CM058251.1	Liftoff	CDS	77870841	77870893	.	+	.	ID=cds-NP_001156826.1;Parent=rna-NM_001163354.2;Dbxref=CCDS:CCDS48861.1,GeneID:59040,GenBank:NP_001156826.1,MGI:MGI:1926078;Name=NP_001156826.1;Note=isoform 2 is encoded by transcript variant 2;gbkey=CDS;gene=Rhot1;product=mitochondrial Rho GTPase 1 isoform 2;protein_id=NP_001156826.1;extra_copy_number=0
CM058251.1	Liftoff	CDS	77876944	77877052	.	+	.	ID=cds-NP_001156826.1;Parent=rna-NM_001163354.2;Dbxref=CCDS:CCDS48861.1,GeneID:59040,GenBank:NP_001156826.1,MGI:MGI:1926078;Name=NP_001156826.1;Note=isoform 2 is encoded by transcript variant 2;gbkey=CDS;gene=Rhot1;product=mitochondrial Rho GTPase 1 isoform 2;protein_id=NP_001156826.1;extra_copy_number=0
CM058251.1	Liftoff	CDS	77877491	77877592	.	+	.	ID=cds-NP_001156826.1;Parent=rna-NM_001163354.2;Dbxref=CCDS:CCDS48861.1,GeneID:59040,GenBank:NP_001156826.1,MGI:MGI:1926078;Name=NP_001156826.1;Note=isoform 2 is encoded by transcript variant 2;gbkey=CDS;gene=Rhot1;product=mitochondrial Rho GTPase 1 isoform 2;protein_id=NP_001156826.1;extra_copy_number=0
CM058251.1	Liftoff	CDS	77885591	77885689	.	+	.	ID=cds-NP_001156826.1;Parent=rna-NM_001163354.2;Dbxref=CCDS:CCDS48861.1,GeneID:59040,GenBank:NP_001156826.1,MGI:MGI:1926078;Name=NP_001156826.1;Note=isoform 2 is encoded by transcript variant 2;gbkey=CDS;gene=Rhot1;product=mitochondrial Rho GTPase 1 isoform 2;protein_id=NP_001156826.1;extra_copy_number=0
CM058251.1	Liftoff	CDS	77886143	77886251	.	+	.	ID=cds-NP_001156826.1;Parent=rna-NM_001163354.2;Dbxref=CCDS:CCDS48861.1,GeneID:59040,GenBank:NP_001156826.1,MGI:MGI:1926078;Name=NP_001156826.1;Note=isoform 2 is encoded by transcript variant 2;gbkey=CDS;gene=Rhot1;product=mitochondrial Rho GTPase 1 isoform 2;protein_id=NP_001156826.1;extra_copy_number=0
CM058251.1	Liftoff	CDS	77886940	77887060	.	+	.	ID=cds-NP_001156826.1;Parent=rna-NM_001163354.2;Dbxref=CCDS:CCDS48861.1,GeneID:59040,GenBank:NP_001156826.1,MGI:MGI:1926078;Name=NP_001156826.1;Note=isoform 2 is encoded by transcript variant 2;gbkey=CDS;gene=Rhot1;product=mitochondrial Rho GTPase 1 isoform 2;protein_id=NP_001156826.1;extra_copy_number=0
CM058251.1	Liftoff	CDS	77889572	77889656	.	+	.	ID=cds-NP_001156826.1;Parent=rna-NM_001163354.2;Dbxref=CCDS:CCDS48861.1,GeneID:59040,GenBank:NP_001156826.1,MGI:MGI:1926078;Name=NP_001156826.1;Note=isoform 2 is encoded by transcript variant 2;gbkey=CDS;gene=Rhot1;product=mitochondrial Rho GTPase 1 isoform 2;protein_id=NP_001156826.1;extra_copy_number=0
CM058251.1	Liftoff	CDS	77890237	77890382	.	+	.	ID=cds-NP_001156826.1;Parent=rna-NM_001163354.2;Dbxref=CCDS:CCDS48861.1,GeneID:59040,GenBank:NP_001156826.1,MGI:MGI:1926078;Name=NP_001156826.1;Note=isoform 2 is encoded by transcript variant 2;gbkey=CDS;gene=Rhot1;product=mitochondrial Rho GTPase 1 isoform 2;protein_id=NP_001156826.1;extra_copy_number=0
CM058251.1	Liftoff	CDS	77892008	77892108	.	+	.	ID=cds-NP_001156826.1;Parent=rna-NM_001163354.2;Dbxref=CCDS:CCDS48861.1,GeneID:59040,GenBank:NP_001156826.1,MGI:MGI:1926078;Name=NP_001156826.1;Note=isoform 2 is encoded by transcript variant 2;gbkey=CDS;gene=Rhot1;product=mitochondrial Rho GTPase 1 isoform 2;protein_id=NP_001156826.1;extra_copy_number=0
CM058251.1	Liftoff	CDS	77893778	77893908	.	+	.	ID=cds-NP_001156826.1;Parent=rna-NM_001163354.2;Dbxref=CCDS:CCDS48861.1,GeneID:59040,GenBank:NP_001156826.1,MGI:MGI:1926078;Name=NP_001156826.1;Note=isoform 2 is encoded by transcript variant 2;gbkey=CDS;gene=Rhot1;product=mitochondrial Rho GTPase 1 isoform 2;protein_id=NP_001156826.1;extra_copy_number=0
CM058251.1	Liftoff	CDS	77894613	77894696	.	+	.	ID=cds-NP_001156826.1;Parent=rna-NM_001163354.2;Dbxref=CCDS:CCDS48861.1,GeneID:59040,GenBank:NP_001156826.1,MGI:MGI:1926078;Name=NP_001156826.1;Note=isoform 2 is encoded by transcript variant 2;gbkey=CDS;gene=Rhot1;product=mitochondrial Rho GTPase 1 isoform 2;protein_id=NP_001156826.1;extra_copy_number=0
CM058251.1	Liftoff	CDS	77896538	77896657	.	+	.	ID=cds-NP_001156826.1;Parent=rna-NM_001163354.2;Dbxref=CCDS:CCDS48861.1,GeneID:59040,GenBank:NP_001156826.1,MGI:MGI:1926078;Name=NP_001156826.1;Note=isoform 2 is encoded by transcript variant 2;gbkey=CDS;gene=Rhot1;product=mitochondrial Rho GTPase 1 isoform 2;protein_id=NP_001156826.1;extra_copy_number=0
CM058251.1	Liftoff	CDS	77898231	77898433	.	+	.	ID=cds-NP_001156826.1;Parent=rna-NM_001163354.2;Dbxref=CCDS:CCDS48861.1,GeneID:59040,GenBank:NP_001156826.1,MGI:MGI:1926078;Name=NP_001156826.1;Note=isoform 2 is encoded by transcript variant 2;gbkey=CDS;gene=Rhot1;product=mitochondrial Rho GTPase 1 isoform 2;protein_id=NP_001156826.1;extra_copy_number=0
CM058251.1	Liftoff	CDS	77899433	77899528	.	+	.	ID=cds-NP_001156826.1;Parent=rna-NM_001163354.2;Dbxref=CCDS:CCDS48861.1,GeneID:59040,GenBank:NP_001156826.1,MGI:MGI:1926078;Name=NP_001156826.1;Note=isoform 2 is encoded by transcript variant 2;gbkey=CDS;gene=Rhot1;product=mitochondrial Rho GTPase 1 isoform 2;protein_id=NP_001156826.1;extra_copy_number=0
CM058251.1	Liftoff	CDS	77909313	77909430	.	+	.	ID=cds-NP_001156826.1;Parent=rna-NM_001163354.2;Dbxref=CCDS:CCDS48861.1,GeneID:59040,GenBank:NP_001156826.1,MGI:MGI:1926078;Name=NP_001156826.1;Note=isoform 2 is encoded by transcript variant 2;gbkey=CDS;gene=Rhot1;product=mitochondrial Rho GTPase 1 isoform 2;protein_id=NP_001156826.1;extra_copy_number=0
CM058251.1	Liftoff	mRNA	77852611	77911478	.	+	.	ID=rna-NM_001163355.2;Parent=gene-Rhot1;Dbxref=GeneID:59040,GenBank:NM_001163355.2,MGI:MGI:1926078;Name=NM_001163355.2;gbkey=mRNA;gene=Rhot1;product=ras homolog family member T1%2C transcript variant 3;transcript_id=NM_001163355.2;matches_ref_protein=True;valid_ORF=True;extra_copy_number=0
CM058251.1	Liftoff	exon	77852611	77852883	.	+	.	ID=exon-NM_001163355.2-1;Parent=rna-NM_001163355.2;Dbxref=GeneID:59040,GenBank:NM_001163355.2,MGI:MGI:1926078;gbkey=mRNA;gene=Rhot1;product=ras homolog family member T1%2C transcript variant 3;transcript_id=NM_001163355.2;extra_copy_number=0
CM058251.1	Liftoff	exon	77863819	77863877	.	+	.	ID=exon-NM_001163355.2-2;Parent=rna-NM_001163355.2;Dbxref=GeneID:59040,GenBank:NM_001163355.2,MGI:MGI:1926078;gbkey=mRNA;gene=Rhot1;product=ras homolog family member T1%2C transcript variant 3;transcript_id=NM_001163355.2;extra_copy_number=0
CM058251.1	Liftoff	exon	77867464	77867545	.	+	.	ID=exon-NM_001163355.2-3;Parent=rna-NM_001163355.2;Dbxref=GeneID:59040,GenBank:NM_001163355.2,MGI:MGI:1926078;gbkey=mRNA;gene=Rhot1;product=ras homolog family member T1%2C transcript variant 3;transcript_id=NM_001163355.2;extra_copy_number=0
CM058251.1	Liftoff	exon	77869147	77869190	.	+	.	ID=exon-NM_001163355.2-4;Parent=rna-NM_001163355.2;Dbxref=GeneID:59040,GenBank:NM_001163355.2,MGI:MGI:1926078;gbkey=mRNA;gene=Rhot1;product=ras homolog family member T1%2C transcript variant 3;transcript_id=NM_001163355.2;extra_copy_number=0
CM058251.1	Liftoff	exon	77869624	77869677	.	+	.	ID=exon-NM_001163355.2-5;Parent=rna-NM_001163355.2;Dbxref=GeneID:59040,GenBank:NM_001163355.2,MGI:MGI:1926078;gbkey=mRNA;gene=Rhot1;product=ras homolog family member T1%2C transcript variant 3;transcript_id=NM_001163355.2;extra_copy_number=0
CM058251.1	Liftoff	exon	77870841	77870893	.	+	.	ID=exon-NM_001163355.2-6;Parent=rna-NM_001163355.2;Dbxref=GeneID:59040,GenBank:NM_001163355.2,MGI:MGI:1926078;gbkey=mRNA;gene=Rhot1;product=ras homolog family member T1%2C transcript variant 3;transcript_id=NM_001163355.2;extra_copy_number=0
CM058251.1	Liftoff	exon	77876944	77877052	.	+	.	ID=exon-NM_001163355.2-7;Parent=rna-NM_001163355.2;Dbxref=GeneID:59040,GenBank:NM_001163355.2,MGI:MGI:1926078;gbkey=mRNA;gene=Rhot1;product=ras homolog family member T1%2C transcript variant 3;transcript_id=NM_001163355.2;extra_copy_number=0
CM058251.1	Liftoff	exon	77877491	77877592	.	+	.	ID=exon-NM_001163355.2-8;Parent=rna-NM_001163355.2;Dbxref=GeneID:59040,GenBank:NM_001163355.2,MGI:MGI:1926078;gbkey=mRNA;gene=Rhot1;product=ras homolog family member T1%2C transcript variant 3;transcript_id=NM_001163355.2;extra_copy_number=0
CM058251.1	Liftoff	exon	77885591	77885689	.	+	.	ID=exon-NM_001163355.2-9;Parent=rna-NM_001163355.2;Dbxref=GeneID:59040,GenBank:NM_001163355.2,MGI:MGI:1926078;gbkey=mRNA;gene=Rhot1;product=ras homolog family member T1%2C transcript variant 3;transcript_id=NM_001163355.2;extra_copy_number=0
CM058251.1	Liftoff	exon	77886143	77886251	.	+	.	ID=exon-NM_001163355.2-10;Parent=rna-NM_001163355.2;Dbxref=GeneID:59040,GenBank:NM_001163355.2,MGI:MGI:1926078;gbkey=mRNA;gene=Rhot1;product=ras homolog family member T1%2C transcript variant 3;transcript_id=NM_001163355.2;extra_copy_number=0
CM058251.1	Liftoff	exon	77886940	77887060	.	+	.	ID=exon-NM_001163355.2-11;Parent=rna-NM_001163355.2;Dbxref=GeneID:59040,GenBank:NM_001163355.2,MGI:MGI:1926078;gbkey=mRNA;gene=Rhot1;product=ras homolog family member T1%2C transcript variant 3;transcript_id=NM_001163355.2;extra_copy_number=0
CM058251.1	Liftoff	exon	77889572	77889656	.	+	.	ID=exon-NM_001163355.2-12;Parent=rna-NM_001163355.2;Dbxref=GeneID:59040,GenBank:NM_001163355.2,MGI:MGI:1926078;gbkey=mRNA;gene=Rhot1;product=ras homolog family member T1%2C transcript variant 3;transcript_id=NM_001163355.2;extra_copy_number=0
CM058251.1	Liftoff	exon	77890237	77890382	.	+	.	ID=exon-NM_001163355.2-13;Parent=rna-NM_001163355.2;Dbxref=GeneID:59040,GenBank:NM_001163355.2,MGI:MGI:1926078;gbkey=mRNA;gene=Rhot1;product=ras homolog family member T1%2C transcript variant 3;transcript_id=NM_001163355.2;extra_copy_number=0
CM058251.1	Liftoff	exon	77892008	77892108	.	+	.	ID=exon-NM_001163355.2-14;Parent=rna-NM_001163355.2;Dbxref=GeneID:59040,GenBank:NM_001163355.2,MGI:MGI:1926078;gbkey=mRNA;gene=Rhot1;product=ras homolog family member T1%2C transcript variant 3;transcript_id=NM_001163355.2;extra_copy_number=0
CM058251.1	Liftoff	exon	77893778	77893908	.	+	.	ID=exon-NM_001163355.2-15;Parent=rna-NM_001163355.2;Dbxref=GeneID:59040,GenBank:NM_001163355.2,MGI:MGI:1926078;gbkey=mRNA;gene=Rhot1;product=ras homolog family member T1%2C transcript variant 3;transcript_id=NM_001163355.2;extra_copy_number=0
CM058251.1	Liftoff	exon	77894613	77894696	.	+	.	ID=exon-NM_001163355.2-16;Parent=rna-NM_001163355.2;Dbxref=GeneID:59040,GenBank:NM_001163355.2,MGI:MGI:1926078;gbkey=mRNA;gene=Rhot1;product=ras homolog family member T1%2C transcript variant 3;transcript_id=NM_001163355.2;extra_copy_number=0
CM058251.1	Liftoff	exon	77896538	77896657	.	+	.	ID=exon-NM_001163355.2-17;Parent=rna-NM_001163355.2;Dbxref=GeneID:59040,GenBank:NM_001163355.2,MGI:MGI:1926078;gbkey=mRNA;gene=Rhot1;product=ras homolog family member T1%2C transcript variant 3;transcript_id=NM_001163355.2;extra_copy_number=0
CM058251.1	Liftoff	exon	77898231	77898433	.	+	.	ID=exon-NM_001163355.2-18;Parent=rna-NM_001163355.2;Dbxref=GeneID:59040,GenBank:NM_001163355.2,MGI:MGI:1926078;gbkey=mRNA;gene=Rhot1;product=ras homolog family member T1%2C transcript variant 3;transcript_id=NM_001163355.2;extra_copy_number=0
CM058251.1	Liftoff	exon	77901085	77901207	.	+	.	ID=exon-NM_001163355.2-19;Parent=rna-NM_001163355.2;Dbxref=GeneID:59040,GenBank:NM_001163355.2,MGI:MGI:1926078;gbkey=mRNA;gene=Rhot1;product=ras homolog family member T1%2C transcript variant 3;transcript_id=NM_001163355.2;extra_copy_number=0
CM058251.1	Liftoff	exon	77909313	77911478	.	+	.	ID=exon-NM_001163355.2-20;Parent=rna-NM_001163355.2;Dbxref=GeneID:59040,GenBank:NM_001163355.2,MGI:MGI:1926078;gbkey=mRNA;gene=Rhot1;product=ras homolog family member T1%2C transcript variant 3;transcript_id=NM_001163355.2;extra_copy_number=0
CM058251.1	Liftoff	CDS	77852808	77852883	.	+	.	ID=cds-NP_001156827.1;Parent=rna-NM_001163355.2;Dbxref=CCDS:CCDS48862.1,GeneID:59040,GenBank:NP_001156827.1,MGI:MGI:1926078;Name=NP_001156827.1;Note=isoform 3 is encoded by transcript variant 3;gbkey=CDS;gene=Rhot1;product=mitochondrial Rho GTPase 1 isoform 3;protein_id=NP_001156827.1;extra_copy_number=0
CM058251.1	Liftoff	CDS	77863819	77863877	.	+	.	ID=cds-NP_001156827.1;Parent=rna-NM_001163355.2;Dbxref=CCDS:CCDS48862.1,GeneID:59040,GenBank:NP_001156827.1,MGI:MGI:1926078;Name=NP_001156827.1;Note=isoform 3 is encoded by transcript variant 3;gbkey=CDS;gene=Rhot1;product=mitochondrial Rho GTPase 1 isoform 3;protein_id=NP_001156827.1;extra_copy_number=0
CM058251.1	Liftoff	CDS	77867464	77867545	.	+	.	ID=cds-NP_001156827.1;Parent=rna-NM_001163355.2;Dbxref=CCDS:CCDS48862.1,GeneID:59040,GenBank:NP_001156827.1,MGI:MGI:1926078;Name=NP_001156827.1;Note=isoform 3 is encoded by transcript variant 3;gbkey=CDS;gene=Rhot1;product=mitochondrial Rho GTPase 1 isoform 3;protein_id=NP_001156827.1;extra_copy_number=0
CM058251.1	Liftoff	CDS	77869147	77869190	.	+	.	ID=cds-NP_001156827.1;Parent=rna-NM_001163355.2;Dbxref=CCDS:CCDS48862.1,GeneID:59040,GenBank:NP_001156827.1,MGI:MGI:1926078;Name=NP_001156827.1;Note=isoform 3 is encoded by transcript variant 3;gbkey=CDS;gene=Rhot1;product=mitochondrial Rho GTPase 1 isoform 3;protein_id=NP_001156827.1;extra_copy_number=0
CM058251.1	Liftoff	CDS	77869624	77869677	.	+	.	ID=cds-NP_001156827.1;Parent=rna-NM_001163355.2;Dbxref=CCDS:CCDS48862.1,GeneID:59040,GenBank:NP_001156827.1,MGI:MGI:1926078;Name=NP_001156827.1;Note=isoform 3 is encoded by transcript variant 3;gbkey=CDS;gene=Rhot1;product=mitochondrial Rho GTPase 1 isoform 3;protein_id=NP_001156827.1;extra_copy_number=0
CM058251.1	Liftoff	CDS	77870841	77870893	.	+	.	ID=cds-NP_001156827.1;Parent=rna-NM_001163355.2;Dbxref=CCDS:CCDS48862.1,GeneID:59040,GenBank:NP_001156827.1,MGI:MGI:1926078;Name=NP_001156827.1;Note=isoform 3 is encoded by transcript variant 3;gbkey=CDS;gene=Rhot1;product=mitochondrial Rho GTPase 1 isoform 3;protein_id=NP_001156827.1;extra_copy_number=0
CM058251.1	Liftoff	CDS	77876944	77877052	.	+	.	ID=cds-NP_001156827.1;Parent=rna-NM_001163355.2;Dbxref=CCDS:CCDS48862.1,GeneID:59040,GenBank:NP_001156827.1,MGI:MGI:1926078;Name=NP_001156827.1;Note=isoform 3 is encoded by transcript variant 3;gbkey=CDS;gene=Rhot1;product=mitochondrial Rho GTPase 1 isoform 3;protein_id=NP_001156827.1;extra_copy_number=0
CM058251.1	Liftoff	CDS	77877491	77877592	.	+	.	ID=cds-NP_001156827.1;Parent=rna-NM_001163355.2;Dbxref=CCDS:CCDS48862.1,GeneID:59040,GenBank:NP_001156827.1,MGI:MGI:1926078;Name=NP_001156827.1;Note=isoform 3 is encoded by transcript variant 3;gbkey=CDS;gene=Rhot1;product=mitochondrial Rho GTPase 1 isoform 3;protein_id=NP_001156827.1;extra_copy_number=0
CM058251.1	Liftoff	CDS	77885591	77885689	.	+	.	ID=cds-NP_001156827.1;Parent=rna-NM_001163355.2;Dbxref=CCDS:CCDS48862.1,GeneID:59040,GenBank:NP_001156827.1,MGI:MGI:1926078;Name=NP_001156827.1;Note=isoform 3 is encoded by transcript variant 3;gbkey=CDS;gene=Rhot1;product=mitochondrial Rho GTPase 1 isoform 3;protein_id=NP_001156827.1;extra_copy_number=0
CM058251.1	Liftoff	CDS	77886143	77886251	.	+	.	ID=cds-NP_001156827.1;Parent=rna-NM_001163355.2;Dbxref=CCDS:CCDS48862.1,GeneID:59040,GenBank:NP_001156827.1,MGI:MGI:1926078;Name=NP_001156827.1;Note=isoform 3 is encoded by transcript variant 3;gbkey=CDS;gene=Rhot1;product=mitochondrial Rho GTPase 1 isoform 3;protein_id=NP_001156827.1;extra_copy_number=0
CM058251.1	Liftoff	CDS	77886940	77887060	.	+	.	ID=cds-NP_001156827.1;Parent=rna-NM_001163355.2;Dbxref=CCDS:CCDS48862.1,GeneID:59040,GenBank:NP_001156827.1,MGI:MGI:1926078;Name=NP_001156827.1;Note=isoform 3 is encoded by transcript variant 3;gbkey=CDS;gene=Rhot1;product=mitochondrial Rho GTPase 1 isoform 3;protein_id=NP_001156827.1;extra_copy_number=0
CM058251.1	Liftoff	CDS	77889572	77889656	.	+	.	ID=cds-NP_001156827.1;Parent=rna-NM_001163355.2;Dbxref=CCDS:CCDS48862.1,GeneID:59040,GenBank:NP_001156827.1,MGI:MGI:1926078;Name=NP_001156827.1;Note=isoform 3 is encoded by transcript variant 3;gbkey=CDS;gene=Rhot1;product=mitochondrial Rho GTPase 1 isoform 3;protein_id=NP_001156827.1;extra_copy_number=0
CM058251.1	Liftoff	CDS	77890237	77890382	.	+	.	ID=cds-NP_001156827.1;Parent=rna-NM_001163355.2;Dbxref=CCDS:CCDS48862.1,GeneID:59040,GenBank:NP_001156827.1,MGI:MGI:1926078;Name=NP_001156827.1;Note=isoform 3 is encoded by transcript variant 3;gbkey=CDS;gene=Rhot1;product=mitochondrial Rho GTPase 1 isoform 3;protein_id=NP_001156827.1;extra_copy_number=0
CM058251.1	Liftoff	CDS	77892008	77892108	.	+	.	ID=cds-NP_001156827.1;Parent=rna-NM_001163355.2;Dbxref=CCDS:CCDS48862.1,GeneID:59040,GenBank:NP_001156827.1,MGI:MGI:1926078;Name=NP_001156827.1;Note=isoform 3 is encoded by transcript variant 3;gbkey=CDS;gene=Rhot1;product=mitochondrial Rho GTPase 1 isoform 3;protein_id=NP_001156827.1;extra_copy_number=0
CM058251.1	Liftoff	CDS	77893778	77893908	.	+	.	ID=cds-NP_001156827.1;Parent=rna-NM_001163355.2;Dbxref=CCDS:CCDS48862.1,GeneID:59040,GenBank:NP_001156827.1,MGI:MGI:1926078;Name=NP_001156827.1;Note=isoform 3 is encoded by transcript variant 3;gbkey=CDS;gene=Rhot1;product=mitochondrial Rho GTPase 1 isoform 3;protein_id=NP_001156827.1;extra_copy_number=0
CM058251.1	Liftoff	CDS	77894613	77894696	.	+	.	ID=cds-NP_001156827.1;Parent=rna-NM_001163355.2;Dbxref=CCDS:CCDS48862.1,GeneID:59040,GenBank:NP_001156827.1,MGI:MGI:1926078;Name=NP_001156827.1;Note=isoform 3 is encoded by transcript variant 3;gbkey=CDS;gene=Rhot1;product=mitochondrial Rho GTPase 1 isoform 3;protein_id=NP_001156827.1;extra_copy_number=0
CM058251.1	Liftoff	CDS	77896538	77896657	.	+	.	ID=cds-NP_001156827.1;Parent=rna-NM_001163355.2;Dbxref=CCDS:CCDS48862.1,GeneID:59040,GenBank:NP_001156827.1,MGI:MGI:1926078;Name=NP_001156827.1;Note=isoform 3 is encoded by transcript variant 3;gbkey=CDS;gene=Rhot1;product=mitochondrial Rho GTPase 1 isoform 3;protein_id=NP_001156827.1;extra_copy_number=0
CM058251.1	Liftoff	CDS	77898231	77898433	.	+	.	ID=cds-NP_001156827.1;Parent=rna-NM_001163355.2;Dbxref=CCDS:CCDS48862.1,GeneID:59040,GenBank:NP_001156827.1,MGI:MGI:1926078;Name=NP_001156827.1;Note=isoform 3 is encoded by transcript variant 3;gbkey=CDS;gene=Rhot1;product=mitochondrial Rho GTPase 1 isoform 3;protein_id=NP_001156827.1;extra_copy_number=0
CM058251.1	Liftoff	CDS	77901085	77901207	.	+	.	ID=cds-NP_001156827.1;Parent=rna-NM_001163355.2;Dbxref=CCDS:CCDS48862.1,GeneID:59040,GenBank:NP_001156827.1,MGI:MGI:1926078;Name=NP_001156827.1;Note=isoform 3 is encoded by transcript variant 3;gbkey=CDS;gene=Rhot1;product=mitochondrial Rho GTPase 1 isoform 3;protein_id=NP_001156827.1;extra_copy_number=0
CM058251.1	Liftoff	CDS	77909313	77909430	.	+	.	ID=cds-NP_001156827.1;Parent=rna-NM_001163355.2;Dbxref=CCDS:CCDS48862.1,GeneID:59040,GenBank:NP_001156827.1,MGI:MGI:1926078;Name=NP_001156827.1;Note=isoform 3 is encoded by transcript variant 3;gbkey=CDS;gene=Rhot1;product=mitochondrial Rho GTPase 1 isoform 3;protein_id=NP_001156827.1;extra_copy_number=0
CM058251.1	Liftoff	mRNA	77852611	77911478	.	+	.	ID=rna-NM_001362868.1;Parent=gene-Rhot1;Dbxref=GeneID:59040,GenBank:NM_001362868.1,MGI:MGI:1926078;Name=NM_001362868.1;gbkey=mRNA;gene=Rhot1;product=ras homolog family member T1%2C transcript variant 4;transcript_id=NM_001362868.1;matches_ref_protein=True;valid_ORF=True;extra_copy_number=0
CM058251.1	Liftoff	exon	77852611	77852883	.	+	.	ID=exon-NM_001362868.1-1;Parent=rna-NM_001362868.1;Dbxref=GeneID:59040,GenBank:NM_001362868.1,MGI:MGI:1926078;gbkey=mRNA;gene=Rhot1;product=ras homolog family member T1%2C transcript variant 4;transcript_id=NM_001362868.1;extra_copy_number=0
CM058251.1	Liftoff	exon	77863819	77863877	.	+	.	ID=exon-NM_001362868.1-2;Parent=rna-NM_001362868.1;Dbxref=GeneID:59040,GenBank:NM_001362868.1,MGI:MGI:1926078;gbkey=mRNA;gene=Rhot1;product=ras homolog family member T1%2C transcript variant 4;transcript_id=NM_001362868.1;extra_copy_number=0
CM058251.1	Liftoff	exon	77867464	77867545	.	+	.	ID=exon-NM_001362868.1-3;Parent=rna-NM_001362868.1;Dbxref=GeneID:59040,GenBank:NM_001362868.1,MGI:MGI:1926078;gbkey=mRNA;gene=Rhot1;product=ras homolog family member T1%2C transcript variant 4;transcript_id=NM_001362868.1;extra_copy_number=0
CM058251.1	Liftoff	exon	77869147	77869190	.	+	.	ID=exon-NM_001362868.1-4;Parent=rna-NM_001362868.1;Dbxref=GeneID:59040,GenBank:NM_001362868.1,MGI:MGI:1926078;gbkey=mRNA;gene=Rhot1;product=ras homolog family member T1%2C transcript variant 4;transcript_id=NM_001362868.1;extra_copy_number=0
CM058251.1	Liftoff	exon	77869624	77869677	.	+	.	ID=exon-NM_001362868.1-5;Parent=rna-NM_001362868.1;Dbxref=GeneID:59040,GenBank:NM_001362868.1,MGI:MGI:1926078;gbkey=mRNA;gene=Rhot1;product=ras homolog family member T1%2C transcript variant 4;transcript_id=NM_001362868.1;extra_copy_number=0
CM058251.1	Liftoff	exon	77870841	77870893	.	+	.	ID=exon-NM_001362868.1-6;Parent=rna-NM_001362868.1;Dbxref=GeneID:59040,GenBank:NM_001362868.1,MGI:MGI:1926078;gbkey=mRNA;gene=Rhot1;product=ras homolog family member T1%2C transcript variant 4;transcript_id=NM_001362868.1;extra_copy_number=0
CM058251.1	Liftoff	exon	77876944	77877052	.	+	.	ID=exon-NM_001362868.1-7;Parent=rna-NM_001362868.1;Dbxref=GeneID:59040,GenBank:NM_001362868.1,MGI:MGI:1926078;gbkey=mRNA;gene=Rhot1;product=ras homolog family member T1%2C transcript variant 4;transcript_id=NM_001362868.1;extra_copy_number=0
CM058251.1	Liftoff	exon	77877491	77877592	.	+	.	ID=exon-NM_001362868.1-8;Parent=rna-NM_001362868.1;Dbxref=GeneID:59040,GenBank:NM_001362868.1,MGI:MGI:1926078;gbkey=mRNA;gene=Rhot1;product=ras homolog family member T1%2C transcript variant 4;transcript_id=NM_001362868.1;extra_copy_number=0
CM058251.1	Liftoff	exon	77885591	77885689	.	+	.	ID=exon-NM_001362868.1-9;Parent=rna-NM_001362868.1;Dbxref=GeneID:59040,GenBank:NM_001362868.1,MGI:MGI:1926078;gbkey=mRNA;gene=Rhot1;product=ras homolog family member T1%2C transcript variant 4;transcript_id=NM_001362868.1;extra_copy_number=0
CM058251.1	Liftoff	exon	77886143	77886251	.	+	.	ID=exon-NM_001362868.1-10;Parent=rna-NM_001362868.1;Dbxref=GeneID:59040,GenBank:NM_001362868.1,MGI:MGI:1926078;gbkey=mRNA;gene=Rhot1;product=ras homolog family member T1%2C transcript variant 4;transcript_id=NM_001362868.1;extra_copy_number=0
CM058251.1	Liftoff	exon	77886940	77887060	.	+	.	ID=exon-NM_001362868.1-11;Parent=rna-NM_001362868.1;Dbxref=GeneID:59040,GenBank:NM_001362868.1,MGI:MGI:1926078;gbkey=mRNA;gene=Rhot1;product=ras homolog family member T1%2C transcript variant 4;transcript_id=NM_001362868.1;extra_copy_number=0
CM058251.1	Liftoff	exon	77889572	77889656	.	+	.	ID=exon-NM_001362868.1-12;Parent=rna-NM_001362868.1;Dbxref=GeneID:59040,GenBank:NM_001362868.1,MGI:MGI:1926078;gbkey=mRNA;gene=Rhot1;product=ras homolog family member T1%2C transcript variant 4;transcript_id=NM_001362868.1;extra_copy_number=0
CM058251.1	Liftoff	exon	77890237	77890382	.	+	.	ID=exon-NM_001362868.1-13;Parent=rna-NM_001362868.1;Dbxref=GeneID:59040,GenBank:NM_001362868.1,MGI:MGI:1926078;gbkey=mRNA;gene=Rhot1;product=ras homolog family member T1%2C transcript variant 4;transcript_id=NM_001362868.1;extra_copy_number=0
CM058251.1	Liftoff	exon	77892008	77892108	.	+	.	ID=exon-NM_001362868.1-14;Parent=rna-NM_001362868.1;Dbxref=GeneID:59040,GenBank:NM_001362868.1,MGI:MGI:1926078;gbkey=mRNA;gene=Rhot1;product=ras homolog family member T1%2C transcript variant 4;transcript_id=NM_001362868.1;extra_copy_number=0
CM058251.1	Liftoff	exon	77893778	77893908	.	+	.	ID=exon-NM_001362868.1-15;Parent=rna-NM_001362868.1;Dbxref=GeneID:59040,GenBank:NM_001362868.1,MGI:MGI:1926078;gbkey=mRNA;gene=Rhot1;product=ras homolog family member T1%2C transcript variant 4;transcript_id=NM_001362868.1;extra_copy_number=0
CM058251.1	Liftoff	exon	77894613	77894696	.	+	.	ID=exon-NM_001362868.1-16;Parent=rna-NM_001362868.1;Dbxref=GeneID:59040,GenBank:NM_001362868.1,MGI:MGI:1926078;gbkey=mRNA;gene=Rhot1;product=ras homolog family member T1%2C transcript variant 4;transcript_id=NM_001362868.1;extra_copy_number=0
CM058251.1	Liftoff	exon	77896538	77896657	.	+	.	ID=exon-NM_001362868.1-17;Parent=rna-NM_001362868.1;Dbxref=GeneID:59040,GenBank:NM_001362868.1,MGI:MGI:1926078;gbkey=mRNA;gene=Rhot1;product=ras homolog family member T1%2C transcript variant 4;transcript_id=NM_001362868.1;extra_copy_number=0
CM058251.1	Liftoff	exon	77898231	77898433	.	+	.	ID=exon-NM_001362868.1-18;Parent=rna-NM_001362868.1;Dbxref=GeneID:59040,GenBank:NM_001362868.1,MGI:MGI:1926078;gbkey=mRNA;gene=Rhot1;product=ras homolog family member T1%2C transcript variant 4;transcript_id=NM_001362868.1;extra_copy_number=0
CM058251.1	Liftoff	exon	77899433	77899528	.	+	.	ID=exon-NM_001362868.1-19;Parent=rna-NM_001362868.1;Dbxref=GeneID:59040,GenBank:NM_001362868.1,MGI:MGI:1926078;gbkey=mRNA;gene=Rhot1;product=ras homolog family member T1%2C transcript variant 4;transcript_id=NM_001362868.1;extra_copy_number=0
CM058251.1	Liftoff	exon	77901085	77901207	.	+	.	ID=exon-NM_001362868.1-20;Parent=rna-NM_001362868.1;Dbxref=GeneID:59040,GenBank:NM_001362868.1,MGI:MGI:1926078;gbkey=mRNA;gene=Rhot1;product=ras homolog family member T1%2C transcript variant 4;transcript_id=NM_001362868.1;extra_copy_number=0
CM058251.1	Liftoff	exon	77909313	77911478	.	+	.	ID=exon-NM_001362868.1-21;Parent=rna-NM_001362868.1;Dbxref=GeneID:59040,GenBank:NM_001362868.1,MGI:MGI:1926078;gbkey=mRNA;gene=Rhot1;product=ras homolog family member T1%2C transcript variant 4;transcript_id=NM_001362868.1;extra_copy_number=0
CM058251.1	Liftoff	CDS	77852808	77852883	.	+	.	ID=cds-NP_001349797.1;Parent=rna-NM_001362868.1;Dbxref=CCDS:CCDS88206.1,GeneID:59040,GenBank:NP_001349797.1,MGI:MGI:1926078;Name=NP_001349797.1;Note=isoform 4 is encoded by transcript variant 4;gbkey=CDS;gene=Rhot1;product=mitochondrial Rho GTPase 1 isoform 4;protein_id=NP_001349797.1;extra_copy_number=0
CM058251.1	Liftoff	CDS	77863819	77863877	.	+	.	ID=cds-NP_001349797.1;Parent=rna-NM_001362868.1;Dbxref=CCDS:CCDS88206.1,GeneID:59040,GenBank:NP_001349797.1,MGI:MGI:1926078;Name=NP_001349797.1;Note=isoform 4 is encoded by transcript variant 4;gbkey=CDS;gene=Rhot1;product=mitochondrial Rho GTPase 1 isoform 4;protein_id=NP_001349797.1;extra_copy_number=0
CM058251.1	Liftoff	CDS	77867464	77867545	.	+	.	ID=cds-NP_001349797.1;Parent=rna-NM_001362868.1;Dbxref=CCDS:CCDS88206.1,GeneID:59040,GenBank:NP_001349797.1,MGI:MGI:1926078;Name=NP_001349797.1;Note=isoform 4 is encoded by transcript variant 4;gbkey=CDS;gene=Rhot1;product=mitochondrial Rho GTPase 1 isoform 4;protein_id=NP_001349797.1;extra_copy_number=0
CM058251.1	Liftoff	CDS	77869147	77869190	.	+	.	ID=cds-NP_001349797.1;Parent=rna-NM_001362868.1;Dbxref=CCDS:CCDS88206.1,GeneID:59040,GenBank:NP_001349797.1,MGI:MGI:1926078;Name=NP_001349797.1;Note=isoform 4 is encoded by transcript variant 4;gbkey=CDS;gene=Rhot1;product=mitochondrial Rho GTPase 1 isoform 4;protein_id=NP_001349797.1;extra_copy_number=0
CM058251.1	Liftoff	CDS	77869624	77869677	.	+	.	ID=cds-NP_001349797.1;Parent=rna-NM_001362868.1;Dbxref=CCDS:CCDS88206.1,GeneID:59040,GenBank:NP_001349797.1,MGI:MGI:1926078;Name=NP_001349797.1;Note=isoform 4 is encoded by transcript variant 4;gbkey=CDS;gene=Rhot1;product=mitochondrial Rho GTPase 1 isoform 4;protein_id=NP_001349797.1;extra_copy_number=0
CM058251.1	Liftoff	CDS	77870841	77870893	.	+	.	ID=cds-NP_001349797.1;Parent=rna-NM_001362868.1;Dbxref=CCDS:CCDS88206.1,GeneID:59040,GenBank:NP_001349797.1,MGI:MGI:1926078;Name=NP_001349797.1;Note=isoform 4 is encoded by transcript variant 4;gbkey=CDS;gene=Rhot1;product=mitochondrial Rho GTPase 1 isoform 4;protein_id=NP_001349797.1;extra_copy_number=0
CM058251.1	Liftoff	CDS	77876944	77877052	.	+	.	ID=cds-NP_001349797.1;Parent=rna-NM_001362868.1;Dbxref=CCDS:CCDS88206.1,GeneID:59040,GenBank:NP_001349797.1,MGI:MGI:1926078;Name=NP_001349797.1;Note=isoform 4 is encoded by transcript variant 4;gbkey=CDS;gene=Rhot1;product=mitochondrial Rho GTPase 1 isoform 4;protein_id=NP_001349797.1;extra_copy_number=0
CM058251.1	Liftoff	CDS	77877491	77877592	.	+	.	ID=cds-NP_001349797.1;Parent=rna-NM_001362868.1;Dbxref=CCDS:CCDS88206.1,GeneID:59040,GenBank:NP_001349797.1,MGI:MGI:1926078;Name=NP_001349797.1;Note=isoform 4 is encoded by transcript variant 4;gbkey=CDS;gene=Rhot1;product=mitochondrial Rho GTPase 1 isoform 4;protein_id=NP_001349797.1;extra_copy_number=0
CM058251.1	Liftoff	CDS	77885591	77885689	.	+	.	ID=cds-NP_001349797.1;Parent=rna-NM_001362868.1;Dbxref=CCDS:CCDS88206.1,GeneID:59040,GenBank:NP_001349797.1,MGI:MGI:1926078;Name=NP_001349797.1;Note=isoform 4 is encoded by transcript variant 4;gbkey=CDS;gene=Rhot1;product=mitochondrial Rho GTPase 1 isoform 4;protein_id=NP_001349797.1;extra_copy_number=0
CM058251.1	Liftoff	CDS	77886143	77886251	.	+	.	ID=cds-NP_001349797.1;Parent=rna-NM_001362868.1;Dbxref=CCDS:CCDS88206.1,GeneID:59040,GenBank:NP_001349797.1,MGI:MGI:1926078;Name=NP_001349797.1;Note=isoform 4 is encoded by transcript variant 4;gbkey=CDS;gene=Rhot1;product=mitochondrial Rho GTPase 1 isoform 4;protein_id=NP_001349797.1;extra_copy_number=0
CM058251.1	Liftoff	CDS	77886940	77887060	.	+	.	ID=cds-NP_001349797.1;Parent=rna-NM_001362868.1;Dbxref=CCDS:CCDS88206.1,GeneID:59040,GenBank:NP_001349797.1,MGI:MGI:1926078;Name=NP_001349797.1;Note=isoform 4 is encoded by transcript variant 4;gbkey=CDS;gene=Rhot1;product=mitochondrial Rho GTPase 1 isoform 4;protein_id=NP_001349797.1;extra_copy_number=0
CM058251.1	Liftoff	CDS	77889572	77889656	.	+	.	ID=cds-NP_001349797.1;Parent=rna-NM_001362868.1;Dbxref=CCDS:CCDS88206.1,GeneID:59040,GenBank:NP_001349797.1,MGI:MGI:1926078;Name=NP_001349797.1;Note=isoform 4 is encoded by transcript variant 4;gbkey=CDS;gene=Rhot1;product=mitochondrial Rho GTPase 1 isoform 4;protein_id=NP_001349797.1;extra_copy_number=0
CM058251.1	Liftoff	CDS	77890237	77890382	.	+	.	ID=cds-NP_001349797.1;Parent=rna-NM_001362868.1;Dbxref=CCDS:CCDS88206.1,GeneID:59040,GenBank:NP_001349797.1,MGI:MGI:1926078;Name=NP_001349797.1;Note=isoform 4 is encoded by transcript variant 4;gbkey=CDS;gene=Rhot1;product=mitochondrial Rho GTPase 1 isoform 4;protein_id=NP_001349797.1;extra_copy_number=0
CM058251.1	Liftoff	CDS	77892008	77892108	.	+	.	ID=cds-NP_001349797.1;Parent=rna-NM_001362868.1;Dbxref=CCDS:CCDS88206.1,GeneID:59040,GenBank:NP_001349797.1,MGI:MGI:1926078;Name=NP_001349797.1;Note=isoform 4 is encoded by transcript variant 4;gbkey=CDS;gene=Rhot1;product=mitochondrial Rho GTPase 1 isoform 4;protein_id=NP_001349797.1;extra_copy_number=0
CM058251.1	Liftoff	CDS	77893778	77893908	.	+	.	ID=cds-NP_001349797.1;Parent=rna-NM_001362868.1;Dbxref=CCDS:CCDS88206.1,GeneID:59040,GenBank:NP_001349797.1,MGI:MGI:1926078;Name=NP_001349797.1;Note=isoform 4 is encoded by transcript variant 4;gbkey=CDS;gene=Rhot1;product=mitochondrial Rho GTPase 1 isoform 4;protein_id=NP_001349797.1;extra_copy_number=0
CM058251.1	Liftoff	CDS	77894613	77894696	.	+	.	ID=cds-NP_001349797.1;Parent=rna-NM_001362868.1;Dbxref=CCDS:CCDS88206.1,GeneID:59040,GenBank:NP_001349797.1,MGI:MGI:1926078;Name=NP_001349797.1;Note=isoform 4 is encoded by transcript variant 4;gbkey=CDS;gene=Rhot1;product=mitochondrial Rho GTPase 1 isoform 4;protein_id=NP_001349797.1;extra_copy_number=0
CM058251.1	Liftoff	CDS	77896538	77896657	.	+	.	ID=cds-NP_001349797.1;Parent=rna-NM_001362868.1;Dbxref=CCDS:CCDS88206.1,GeneID:59040,GenBank:NP_001349797.1,MGI:MGI:1926078;Name=NP_001349797.1;Note=isoform 4 is encoded by transcript variant 4;gbkey=CDS;gene=Rhot1;product=mitochondrial Rho GTPase 1 isoform 4;protein_id=NP_001349797.1;extra_copy_number=0
CM058251.1	Liftoff	CDS	77898231	77898433	.	+	.	ID=cds-NP_001349797.1;Parent=rna-NM_001362868.1;Dbxref=CCDS:CCDS88206.1,GeneID:59040,GenBank:NP_001349797.1,MGI:MGI:1926078;Name=NP_001349797.1;Note=isoform 4 is encoded by transcript variant 4;gbkey=CDS;gene=Rhot1;product=mitochondrial Rho GTPase 1 isoform 4;protein_id=NP_001349797.1;extra_copy_number=0
CM058251.1	Liftoff	CDS	77899433	77899528	.	+	.	ID=cds-NP_001349797.1;Parent=rna-NM_001362868.1;Dbxref=CCDS:CCDS88206.1,GeneID:59040,GenBank:NP_001349797.1,MGI:MGI:1926078;Name=NP_001349797.1;Note=isoform 4 is encoded by transcript variant 4;gbkey=CDS;gene=Rhot1;product=mitochondrial Rho GTPase 1 isoform 4;protein_id=NP_001349797.1;extra_copy_number=0
CM058251.1	Liftoff	CDS	77901085	77901207	.	+	.	ID=cds-NP_001349797.1;Parent=rna-NM_001362868.1;Dbxref=CCDS:CCDS88206.1,GeneID:59040,GenBank:NP_001349797.1,MGI:MGI:1926078;Name=NP_001349797.1;Note=isoform 4 is encoded by transcript variant 4;gbkey=CDS;gene=Rhot1;product=mitochondrial Rho GTPase 1 isoform 4;protein_id=NP_001349797.1;extra_copy_number=0
CM058251.1	Liftoff	CDS	77909313	77909430	.	+	.	ID=cds-NP_001349797.1;Parent=rna-NM_001362868.1;Dbxref=CCDS:CCDS88206.1,GeneID:59040,GenBank:NP_001349797.1,MGI:MGI:1926078;Name=NP_001349797.1;Note=isoform 4 is encoded by transcript variant 4;gbkey=CDS;gene=Rhot1;product=mitochondrial Rho GTPase 1 isoform 4;protein_id=NP_001349797.1;extra_copy_number=0
CM058251.1	Liftoff	mRNA	77852611	77911478	.	+	.	ID=rna-NM_001362869.1;Parent=gene-Rhot1;Dbxref=GeneID:59040,GenBank:NM_001362869.1,MGI:MGI:1926078;Name=NM_001362869.1;gbkey=mRNA;gene=Rhot1;product=ras homolog family member T1%2C transcript variant 5;transcript_id=NM_001362869.1;matches_ref_protein=True;valid_ORF=True;extra_copy_number=0
CM058251.1	Liftoff	exon	77852611	77852858	.	+	.	ID=exon-NM_001362869.1-1;Parent=rna-NM_001362869.1;Dbxref=GeneID:59040,GenBank:NM_001362869.1,MGI:MGI:1926078;gbkey=mRNA;gene=Rhot1;product=ras homolog family member T1%2C transcript variant 5;transcript_id=NM_001362869.1;extra_copy_number=0
CM058251.1	Liftoff	exon	77863819	77863877	.	+	.	ID=exon-NM_001362869.1-2;Parent=rna-NM_001362869.1;Dbxref=GeneID:59040,GenBank:NM_001362869.1,MGI:MGI:1926078;gbkey=mRNA;gene=Rhot1;product=ras homolog family member T1%2C transcript variant 5;transcript_id=NM_001362869.1;extra_copy_number=0
CM058251.1	Liftoff	exon	77867464	77867545	.	+	.	ID=exon-NM_001362869.1-3;Parent=rna-NM_001362869.1;Dbxref=GeneID:59040,GenBank:NM_001362869.1,MGI:MGI:1926078;gbkey=mRNA;gene=Rhot1;product=ras homolog family member T1%2C transcript variant 5;transcript_id=NM_001362869.1;extra_copy_number=0
CM058251.1	Liftoff	exon	77869147	77869190	.	+	.	ID=exon-NM_001362869.1-4;Parent=rna-NM_001362869.1;Dbxref=GeneID:59040,GenBank:NM_001362869.1,MGI:MGI:1926078;gbkey=mRNA;gene=Rhot1;product=ras homolog family member T1%2C transcript variant 5;transcript_id=NM_001362869.1;extra_copy_number=0
CM058251.1	Liftoff	exon	77869624	77869677	.	+	.	ID=exon-NM_001362869.1-5;Parent=rna-NM_001362869.1;Dbxref=GeneID:59040,GenBank:NM_001362869.1,MGI:MGI:1926078;gbkey=mRNA;gene=Rhot1;product=ras homolog family member T1%2C transcript variant 5;transcript_id=NM_001362869.1;extra_copy_number=0
CM058251.1	Liftoff	exon	77870841	77870893	.	+	.	ID=exon-NM_001362869.1-6;Parent=rna-NM_001362869.1;Dbxref=GeneID:59040,GenBank:NM_001362869.1,MGI:MGI:1926078;gbkey=mRNA;gene=Rhot1;product=ras homolog family member T1%2C transcript variant 5;transcript_id=NM_001362869.1;extra_copy_number=0
CM058251.1	Liftoff	exon	77872281	77872362	.	+	.	ID=exon-NM_001362869.1-7;Parent=rna-NM_001362869.1;Dbxref=GeneID:59040,GenBank:NM_001362869.1,MGI:MGI:1926078;gbkey=mRNA;gene=Rhot1;product=ras homolog family member T1%2C transcript variant 5;transcript_id=NM_001362869.1;extra_copy_number=0
CM058251.1	Liftoff	exon	77876944	77877052	.	+	.	ID=exon-NM_001362869.1-8;Parent=rna-NM_001362869.1;Dbxref=GeneID:59040,GenBank:NM_001362869.1,MGI:MGI:1926078;gbkey=mRNA;gene=Rhot1;product=ras homolog family member T1%2C transcript variant 5;transcript_id=NM_001362869.1;extra_copy_number=0
CM058251.1	Liftoff	exon	77877491	77877592	.	+	.	ID=exon-NM_001362869.1-9;Parent=rna-NM_001362869.1;Dbxref=GeneID:59040,GenBank:NM_001362869.1,MGI:MGI:1926078;gbkey=mRNA;gene=Rhot1;product=ras homolog family member T1%2C transcript variant 5;transcript_id=NM_001362869.1;extra_copy_number=0
CM058251.1	Liftoff	exon	77885591	77885689	.	+	.	ID=exon-NM_001362869.1-10;Parent=rna-NM_001362869.1;Dbxref=GeneID:59040,GenBank:NM_001362869.1,MGI:MGI:1926078;gbkey=mRNA;gene=Rhot1;product=ras homolog family member T1%2C transcript variant 5;transcript_id=NM_001362869.1;extra_copy_number=0
CM058251.1	Liftoff	exon	77886143	77886251	.	+	.	ID=exon-NM_001362869.1-11;Parent=rna-NM_001362869.1;Dbxref=GeneID:59040,GenBank:NM_001362869.1,MGI:MGI:1926078;gbkey=mRNA;gene=Rhot1;product=ras homolog family member T1%2C transcript variant 5;transcript_id=NM_001362869.1;extra_copy_number=0
CM058251.1	Liftoff	exon	77886940	77887060	.	+	.	ID=exon-NM_001362869.1-12;Parent=rna-NM_001362869.1;Dbxref=GeneID:59040,GenBank:NM_001362869.1,MGI:MGI:1926078;gbkey=mRNA;gene=Rhot1;product=ras homolog family member T1%2C transcript variant 5;transcript_id=NM_001362869.1;extra_copy_number=0
CM058251.1	Liftoff	exon	77889572	77889656	.	+	.	ID=exon-NM_001362869.1-13;Parent=rna-NM_001362869.1;Dbxref=GeneID:59040,GenBank:NM_001362869.1,MGI:MGI:1926078;gbkey=mRNA;gene=Rhot1;product=ras homolog family member T1%2C transcript variant 5;transcript_id=NM_001362869.1;extra_copy_number=0
CM058251.1	Liftoff	exon	77890237	77890382	.	+	.	ID=exon-NM_001362869.1-14;Parent=rna-NM_001362869.1;Dbxref=GeneID:59040,GenBank:NM_001362869.1,MGI:MGI:1926078;gbkey=mRNA;gene=Rhot1;product=ras homolog family member T1%2C transcript variant 5;transcript_id=NM_001362869.1;extra_copy_number=0
CM058251.1	Liftoff	exon	77892008	77892108	.	+	.	ID=exon-NM_001362869.1-15;Parent=rna-NM_001362869.1;Dbxref=GeneID:59040,GenBank:NM_001362869.1,MGI:MGI:1926078;gbkey=mRNA;gene=Rhot1;product=ras homolog family member T1%2C transcript variant 5;transcript_id=NM_001362869.1;extra_copy_number=0
CM058251.1	Liftoff	exon	77893778	77893908	.	+	.	ID=exon-NM_001362869.1-16;Parent=rna-NM_001362869.1;Dbxref=GeneID:59040,GenBank:NM_001362869.1,MGI:MGI:1926078;gbkey=mRNA;gene=Rhot1;product=ras homolog family member T1%2C transcript variant 5;transcript_id=NM_001362869.1;extra_copy_number=0
CM058251.1	Liftoff	exon	77894613	77894696	.	+	.	ID=exon-NM_001362869.1-17;Parent=rna-NM_001362869.1;Dbxref=GeneID:59040,GenBank:NM_001362869.1,MGI:MGI:1926078;gbkey=mRNA;gene=Rhot1;product=ras homolog family member T1%2C transcript variant 5;transcript_id=NM_001362869.1;extra_copy_number=0
CM058251.1	Liftoff	exon	77896538	77896657	.	+	.	ID=exon-NM_001362869.1-18;Parent=rna-NM_001362869.1;Dbxref=GeneID:59040,GenBank:NM_001362869.1,MGI:MGI:1926078;gbkey=mRNA;gene=Rhot1;product=ras homolog family member T1%2C transcript variant 5;transcript_id=NM_001362869.1;extra_copy_number=0
CM058251.1	Liftoff	exon	77898231	77898433	.	+	.	ID=exon-NM_001362869.1-19;Parent=rna-NM_001362869.1;Dbxref=GeneID:59040,GenBank:NM_001362869.1,MGI:MGI:1926078;gbkey=mRNA;gene=Rhot1;product=ras homolog family member T1%2C transcript variant 5;transcript_id=NM_001362869.1;extra_copy_number=0
CM058251.1	Liftoff	exon	77899433	77899528	.	+	.	ID=exon-NM_001362869.1-20;Parent=rna-NM_001362869.1;Dbxref=GeneID:59040,GenBank:NM_001362869.1,MGI:MGI:1926078;gbkey=mRNA;gene=Rhot1;product=ras homolog family member T1%2C transcript variant 5;transcript_id=NM_001362869.1;extra_copy_number=0
CM058251.1	Liftoff	exon	77909313	77911478	.	+	.	ID=exon-NM_001362869.1-21;Parent=rna-NM_001362869.1;Dbxref=GeneID:59040,GenBank:NM_001362869.1,MGI:MGI:1926078;gbkey=mRNA;gene=Rhot1;product=ras homolog family member T1%2C transcript variant 5;transcript_id=NM_001362869.1;extra_copy_number=0
CM058251.1	Liftoff	CDS	77870869	77870893	.	+	.	ID=cds-NP_001349798.1;Parent=rna-NM_001362869.1;Dbxref=GeneID:59040,GenBank:NP_001349798.1,MGI:MGI:1926078;Name=NP_001349798.1;Note=isoform 5 is encoded by transcript variant 5;gbkey=CDS;gene=Rhot1;product=mitochondrial Rho GTPase 1 isoform 5;protein_id=NP_001349798.1;extra_copy_number=0
CM058251.1	Liftoff	CDS	77872281	77872362	.	+	.	ID=cds-NP_001349798.1;Parent=rna-NM_001362869.1;Dbxref=GeneID:59040,GenBank:NP_001349798.1,MGI:MGI:1926078;Name=NP_001349798.1;Note=isoform 5 is encoded by transcript variant 5;gbkey=CDS;gene=Rhot1;product=mitochondrial Rho GTPase 1 isoform 5;protein_id=NP_001349798.1;extra_copy_number=0
CM058251.1	Liftoff	CDS	77876944	77877052	.	+	.	ID=cds-NP_001349798.1;Parent=rna-NM_001362869.1;Dbxref=GeneID:59040,GenBank:NP_001349798.1,MGI:MGI:1926078;Name=NP_001349798.1;Note=isoform 5 is encoded by transcript variant 5;gbkey=CDS;gene=Rhot1;product=mitochondrial Rho GTPase 1 isoform 5;protein_id=NP_001349798.1;extra_copy_number=0
CM058251.1	Liftoff	CDS	77877491	77877592	.	+	.	ID=cds-NP_001349798.1;Parent=rna-NM_001362869.1;Dbxref=GeneID:59040,GenBank:NP_001349798.1,MGI:MGI:1926078;Name=NP_001349798.1;Note=isoform 5 is encoded by transcript variant 5;gbkey=CDS;gene=Rhot1;product=mitochondrial Rho GTPase 1 isoform 5;protein_id=NP_001349798.1;extra_copy_number=0
CM058251.1	Liftoff	CDS	77885591	77885689	.	+	.	ID=cds-NP_001349798.1;Parent=rna-NM_001362869.1;Dbxref=GeneID:59040,GenBank:NP_001349798.1,MGI:MGI:1926078;Name=NP_001349798.1;Note=isoform 5 is encoded by transcript variant 5;gbkey=CDS;gene=Rhot1;product=mitochondrial Rho GTPase 1 isoform 5;protein_id=NP_001349798.1;extra_copy_number=0
CM058251.1	Liftoff	CDS	77886143	77886251	.	+	.	ID=cds-NP_001349798.1;Parent=rna-NM_001362869.1;Dbxref=GeneID:59040,GenBank:NP_001349798.1,MGI:MGI:1926078;Name=NP_001349798.1;Note=isoform 5 is encoded by transcript variant 5;gbkey=CDS;gene=Rhot1;product=mitochondrial Rho GTPase 1 isoform 5;protein_id=NP_001349798.1;extra_copy_number=0
CM058251.1	Liftoff	CDS	77886940	77887060	.	+	.	ID=cds-NP_001349798.1;Parent=rna-NM_001362869.1;Dbxref=GeneID:59040,GenBank:NP_001349798.1,MGI:MGI:1926078;Name=NP_001349798.1;Note=isoform 5 is encoded by transcript variant 5;gbkey=CDS;gene=Rhot1;product=mitochondrial Rho GTPase 1 isoform 5;protein_id=NP_001349798.1;extra_copy_number=0
CM058251.1	Liftoff	CDS	77889572	77889656	.	+	.	ID=cds-NP_001349798.1;Parent=rna-NM_001362869.1;Dbxref=GeneID:59040,GenBank:NP_001349798.1,MGI:MGI:1926078;Name=NP_001349798.1;Note=isoform 5 is encoded by transcript variant 5;gbkey=CDS;gene=Rhot1;product=mitochondrial Rho GTPase 1 isoform 5;protein_id=NP_001349798.1;extra_copy_number=0
CM058251.1	Liftoff	CDS	77890237	77890382	.	+	.	ID=cds-NP_001349798.1;Parent=rna-NM_001362869.1;Dbxref=GeneID:59040,GenBank:NP_001349798.1,MGI:MGI:1926078;Name=NP_001349798.1;Note=isoform 5 is encoded by transcript variant 5;gbkey=CDS;gene=Rhot1;product=mitochondrial Rho GTPase 1 isoform 5;protein_id=NP_001349798.1;extra_copy_number=0
CM058251.1	Liftoff	CDS	77892008	77892108	.	+	.	ID=cds-NP_001349798.1;Parent=rna-NM_001362869.1;Dbxref=GeneID:59040,GenBank:NP_001349798.1,MGI:MGI:1926078;Name=NP_001349798.1;Note=isoform 5 is encoded by transcript variant 5;gbkey=CDS;gene=Rhot1;product=mitochondrial Rho GTPase 1 isoform 5;protein_id=NP_001349798.1;extra_copy_number=0
CM058251.1	Liftoff	CDS	77893778	77893908	.	+	.	ID=cds-NP_001349798.1;Parent=rna-NM_001362869.1;Dbxref=GeneID:59040,GenBank:NP_001349798.1,MGI:MGI:1926078;Name=NP_001349798.1;Note=isoform 5 is encoded by transcript variant 5;gbkey=CDS;gene=Rhot1;product=mitochondrial Rho GTPase 1 isoform 5;protein_id=NP_001349798.1;extra_copy_number=0
CM058251.1	Liftoff	CDS	77894613	77894696	.	+	.	ID=cds-NP_001349798.1;Parent=rna-NM_001362869.1;Dbxref=GeneID:59040,GenBank:NP_001349798.1,MGI:MGI:1926078;Name=NP_001349798.1;Note=isoform 5 is encoded by transcript variant 5;gbkey=CDS;gene=Rhot1;product=mitochondrial Rho GTPase 1 isoform 5;protein_id=NP_001349798.1;extra_copy_number=0
CM058251.1	Liftoff	CDS	77896538	77896657	.	+	.	ID=cds-NP_001349798.1;Parent=rna-NM_001362869.1;Dbxref=GeneID:59040,GenBank:NP_001349798.1,MGI:MGI:1926078;Name=NP_001349798.1;Note=isoform 5 is encoded by transcript variant 5;gbkey=CDS;gene=Rhot1;product=mitochondrial Rho GTPase 1 isoform 5;protein_id=NP_001349798.1;extra_copy_number=0
CM058251.1	Liftoff	CDS	77898231	77898433	.	+	.	ID=cds-NP_001349798.1;Parent=rna-NM_001362869.1;Dbxref=GeneID:59040,GenBank:NP_001349798.1,MGI:MGI:1926078;Name=NP_001349798.1;Note=isoform 5 is encoded by transcript variant 5;gbkey=CDS;gene=Rhot1;product=mitochondrial Rho GTPase 1 isoform 5;protein_id=NP_001349798.1;extra_copy_number=0
CM058251.1	Liftoff	CDS	77899433	77899528	.	+	.	ID=cds-NP_001349798.1;Parent=rna-NM_001362869.1;Dbxref=GeneID:59040,GenBank:NP_001349798.1,MGI:MGI:1926078;Name=NP_001349798.1;Note=isoform 5 is encoded by transcript variant 5;gbkey=CDS;gene=Rhot1;product=mitochondrial Rho GTPase 1 isoform 5;protein_id=NP_001349798.1;extra_copy_number=0
CM058251.1	Liftoff	CDS	77909313	77909430	.	+	.	ID=cds-NP_001349798.1;Parent=rna-NM_001362869.1;Dbxref=GeneID:59040,GenBank:NP_001349798.1,MGI:MGI:1926078;Name=NP_001349798.1;Note=isoform 5 is encoded by transcript variant 5;gbkey=CDS;gene=Rhot1;product=mitochondrial Rho GTPase 1 isoform 5;protein_id=NP_001349798.1;extra_copy_number=0
CM058251.1	Liftoff	mRNA	77852611	77911478	.	+	.	ID=rna-NM_001362870.1;Parent=gene-Rhot1;Dbxref=GeneID:59040,GenBank:NM_001362870.1,MGI:MGI:1926078;Name=NM_001362870.1;gbkey=mRNA;gene=Rhot1;product=ras homolog family member T1%2C transcript variant 6;transcript_id=NM_001362870.1;matches_ref_protein=True;valid_ORF=True;extra_copy_number=0
CM058251.1	Liftoff	exon	77852611	77852883	.	+	.	ID=exon-NM_001362870.1-1;Parent=rna-NM_001362870.1;Dbxref=GeneID:59040,GenBank:NM_001362870.1,MGI:MGI:1926078;gbkey=mRNA;gene=Rhot1;product=ras homolog family member T1%2C transcript variant 6;transcript_id=NM_001362870.1;extra_copy_number=0
CM058251.1	Liftoff	exon	77863819	77863877	.	+	.	ID=exon-NM_001362870.1-2;Parent=rna-NM_001362870.1;Dbxref=GeneID:59040,GenBank:NM_001362870.1,MGI:MGI:1926078;gbkey=mRNA;gene=Rhot1;product=ras homolog family member T1%2C transcript variant 6;transcript_id=NM_001362870.1;extra_copy_number=0
CM058251.1	Liftoff	exon	77869147	77869190	.	+	.	ID=exon-NM_001362870.1-3;Parent=rna-NM_001362870.1;Dbxref=GeneID:59040,GenBank:NM_001362870.1,MGI:MGI:1926078;gbkey=mRNA;gene=Rhot1;product=ras homolog family member T1%2C transcript variant 6;transcript_id=NM_001362870.1;extra_copy_number=0
CM058251.1	Liftoff	exon	77869624	77869677	.	+	.	ID=exon-NM_001362870.1-4;Parent=rna-NM_001362870.1;Dbxref=GeneID:59040,GenBank:NM_001362870.1,MGI:MGI:1926078;gbkey=mRNA;gene=Rhot1;product=ras homolog family member T1%2C transcript variant 6;transcript_id=NM_001362870.1;extra_copy_number=0
CM058251.1	Liftoff	exon	77870841	77870893	.	+	.	ID=exon-NM_001362870.1-5;Parent=rna-NM_001362870.1;Dbxref=GeneID:59040,GenBank:NM_001362870.1,MGI:MGI:1926078;gbkey=mRNA;gene=Rhot1;product=ras homolog family member T1%2C transcript variant 6;transcript_id=NM_001362870.1;extra_copy_number=0
CM058251.1	Liftoff	exon	77876944	77877052	.	+	.	ID=exon-NM_001362870.1-6;Parent=rna-NM_001362870.1;Dbxref=GeneID:59040,GenBank:NM_001362870.1,MGI:MGI:1926078;gbkey=mRNA;gene=Rhot1;product=ras homolog family member T1%2C transcript variant 6;transcript_id=NM_001362870.1;extra_copy_number=0
CM058251.1	Liftoff	exon	77877491	77877592	.	+	.	ID=exon-NM_001362870.1-7;Parent=rna-NM_001362870.1;Dbxref=GeneID:59040,GenBank:NM_001362870.1,MGI:MGI:1926078;gbkey=mRNA;gene=Rhot1;product=ras homolog family member T1%2C transcript variant 6;transcript_id=NM_001362870.1;extra_copy_number=0
CM058251.1	Liftoff	exon	77885591	77885689	.	+	.	ID=exon-NM_001362870.1-8;Parent=rna-NM_001362870.1;Dbxref=GeneID:59040,GenBank:NM_001362870.1,MGI:MGI:1926078;gbkey=mRNA;gene=Rhot1;product=ras homolog family member T1%2C transcript variant 6;transcript_id=NM_001362870.1;extra_copy_number=0
CM058251.1	Liftoff	exon	77886143	77886251	.	+	.	ID=exon-NM_001362870.1-9;Parent=rna-NM_001362870.1;Dbxref=GeneID:59040,GenBank:NM_001362870.1,MGI:MGI:1926078;gbkey=mRNA;gene=Rhot1;product=ras homolog family member T1%2C transcript variant 6;transcript_id=NM_001362870.1;extra_copy_number=0
CM058251.1	Liftoff	exon	77886940	77887060	.	+	.	ID=exon-NM_001362870.1-10;Parent=rna-NM_001362870.1;Dbxref=GeneID:59040,GenBank:NM_001362870.1,MGI:MGI:1926078;gbkey=mRNA;gene=Rhot1;product=ras homolog family member T1%2C transcript variant 6;transcript_id=NM_001362870.1;extra_copy_number=0
CM058251.1	Liftoff	exon	77889572	77889656	.	+	.	ID=exon-NM_001362870.1-11;Parent=rna-NM_001362870.1;Dbxref=GeneID:59040,GenBank:NM_001362870.1,MGI:MGI:1926078;gbkey=mRNA;gene=Rhot1;product=ras homolog family member T1%2C transcript variant 6;transcript_id=NM_001362870.1;extra_copy_number=0
CM058251.1	Liftoff	exon	77890237	77890382	.	+	.	ID=exon-NM_001362870.1-12;Parent=rna-NM_001362870.1;Dbxref=GeneID:59040,GenBank:NM_001362870.1,MGI:MGI:1926078;gbkey=mRNA;gene=Rhot1;product=ras homolog family member T1%2C transcript variant 6;transcript_id=NM_001362870.1;extra_copy_number=0
CM058251.1	Liftoff	exon	77892008	77892108	.	+	.	ID=exon-NM_001362870.1-13;Parent=rna-NM_001362870.1;Dbxref=GeneID:59040,GenBank:NM_001362870.1,MGI:MGI:1926078;gbkey=mRNA;gene=Rhot1;product=ras homolog family member T1%2C transcript variant 6;transcript_id=NM_001362870.1;extra_copy_number=0
CM058251.1	Liftoff	exon	77893778	77893908	.	+	.	ID=exon-NM_001362870.1-14;Parent=rna-NM_001362870.1;Dbxref=GeneID:59040,GenBank:NM_001362870.1,MGI:MGI:1926078;gbkey=mRNA;gene=Rhot1;product=ras homolog family member T1%2C transcript variant 6;transcript_id=NM_001362870.1;extra_copy_number=0
CM058251.1	Liftoff	exon	77894613	77894696	.	+	.	ID=exon-NM_001362870.1-15;Parent=rna-NM_001362870.1;Dbxref=GeneID:59040,GenBank:NM_001362870.1,MGI:MGI:1926078;gbkey=mRNA;gene=Rhot1;product=ras homolog family member T1%2C transcript variant 6;transcript_id=NM_001362870.1;extra_copy_number=0
CM058251.1	Liftoff	exon	77896538	77896657	.	+	.	ID=exon-NM_001362870.1-16;Parent=rna-NM_001362870.1;Dbxref=GeneID:59040,GenBank:NM_001362870.1,MGI:MGI:1926078;gbkey=mRNA;gene=Rhot1;product=ras homolog family member T1%2C transcript variant 6;transcript_id=NM_001362870.1;extra_copy_number=0
CM058251.1	Liftoff	exon	77898231	77898433	.	+	.	ID=exon-NM_001362870.1-17;Parent=rna-NM_001362870.1;Dbxref=GeneID:59040,GenBank:NM_001362870.1,MGI:MGI:1926078;gbkey=mRNA;gene=Rhot1;product=ras homolog family member T1%2C transcript variant 6;transcript_id=NM_001362870.1;extra_copy_number=0
CM058251.1	Liftoff	exon	77901085	77901207	.	+	.	ID=exon-NM_001362870.1-18;Parent=rna-NM_001362870.1;Dbxref=GeneID:59040,GenBank:NM_001362870.1,MGI:MGI:1926078;gbkey=mRNA;gene=Rhot1;product=ras homolog family member T1%2C transcript variant 6;transcript_id=NM_001362870.1;extra_copy_number=0
CM058251.1	Liftoff	exon	77909313	77911478	.	+	.	ID=exon-NM_001362870.1-19;Parent=rna-NM_001362870.1;Dbxref=GeneID:59040,GenBank:NM_001362870.1,MGI:MGI:1926078;gbkey=mRNA;gene=Rhot1;product=ras homolog family member T1%2C transcript variant 6;transcript_id=NM_001362870.1;extra_copy_number=0
CM058251.1	Liftoff	CDS	77876996	77877052	.	+	.	ID=cds-NP_001349799.1;Parent=rna-NM_001362870.1;Dbxref=GeneID:59040,GenBank:NP_001349799.1,MGI:MGI:1926078;Name=NP_001349799.1;Note=isoform 6 is encoded by transcript variant 6;gbkey=CDS;gene=Rhot1;product=mitochondrial Rho GTPase 1 isoform 6;protein_id=NP_001349799.1;extra_copy_number=0
CM058251.1	Liftoff	CDS	77877491	77877592	.	+	.	ID=cds-NP_001349799.1;Parent=rna-NM_001362870.1;Dbxref=GeneID:59040,GenBank:NP_001349799.1,MGI:MGI:1926078;Name=NP_001349799.1;Note=isoform 6 is encoded by transcript variant 6;gbkey=CDS;gene=Rhot1;product=mitochondrial Rho GTPase 1 isoform 6;protein_id=NP_001349799.1;extra_copy_number=0
CM058251.1	Liftoff	CDS	77885591	77885689	.	+	.	ID=cds-NP_001349799.1;Parent=rna-NM_001362870.1;Dbxref=GeneID:59040,GenBank:NP_001349799.1,MGI:MGI:1926078;Name=NP_001349799.1;Note=isoform 6 is encoded by transcript variant 6;gbkey=CDS;gene=Rhot1;product=mitochondrial Rho GTPase 1 isoform 6;protein_id=NP_001349799.1;extra_copy_number=0
CM058251.1	Liftoff	CDS	77886143	77886251	.	+	.	ID=cds-NP_001349799.1;Parent=rna-NM_001362870.1;Dbxref=GeneID:59040,GenBank:NP_001349799.1,MGI:MGI:1926078;Name=NP_001349799.1;Note=isoform 6 is encoded by transcript variant 6;gbkey=CDS;gene=Rhot1;product=mitochondrial Rho GTPase 1 isoform 6;protein_id=NP_001349799.1;extra_copy_number=0
CM058251.1	Liftoff	CDS	77886940	77887060	.	+	.	ID=cds-NP_001349799.1;Parent=rna-NM_001362870.1;Dbxref=GeneID:59040,GenBank:NP_001349799.1,MGI:MGI:1926078;Name=NP_001349799.1;Note=isoform 6 is encoded by transcript variant 6;gbkey=CDS;gene=Rhot1;product=mitochondrial Rho GTPase 1 isoform 6;protein_id=NP_001349799.1;extra_copy_number=0
CM058251.1	Liftoff	CDS	77889572	77889656	.	+	.	ID=cds-NP_001349799.1;Parent=rna-NM_001362870.1;Dbxref=GeneID:59040,GenBank:NP_001349799.1,MGI:MGI:1926078;Name=NP_001349799.1;Note=isoform 6 is encoded by transcript variant 6;gbkey=CDS;gene=Rhot1;product=mitochondrial Rho GTPase 1 isoform 6;protein_id=NP_001349799.1;extra_copy_number=0
CM058251.1	Liftoff	CDS	77890237	77890382	.	+	.	ID=cds-NP_001349799.1;Parent=rna-NM_001362870.1;Dbxref=GeneID:59040,GenBank:NP_001349799.1,MGI:MGI:1926078;Name=NP_001349799.1;Note=isoform 6 is encoded by transcript variant 6;gbkey=CDS;gene=Rhot1;product=mitochondrial Rho GTPase 1 isoform 6;protein_id=NP_001349799.1;extra_copy_number=0
CM058251.1	Liftoff	CDS	77892008	77892108	.	+	.	ID=cds-NP_001349799.1;Parent=rna-NM_001362870.1;Dbxref=GeneID:59040,GenBank:NP_001349799.1,MGI:MGI:1926078;Name=NP_001349799.1;Note=isoform 6 is encoded by transcript variant 6;gbkey=CDS;gene=Rhot1;product=mitochondrial Rho GTPase 1 isoform 6;protein_id=NP_001349799.1;extra_copy_number=0
CM058251.1	Liftoff	CDS	77893778	77893908	.	+	.	ID=cds-NP_001349799.1;Parent=rna-NM_001362870.1;Dbxref=GeneID:59040,GenBank:NP_001349799.1,MGI:MGI:1926078;Name=NP_001349799.1;Note=isoform 6 is encoded by transcript variant 6;gbkey=CDS;gene=Rhot1;product=mitochondrial Rho GTPase 1 isoform 6;protein_id=NP_001349799.1;extra_copy_number=0
CM058251.1	Liftoff	CDS	77894613	77894696	.	+	.	ID=cds-NP_001349799.1;Parent=rna-NM_001362870.1;Dbxref=GeneID:59040,GenBank:NP_001349799.1,MGI:MGI:1926078;Name=NP_001349799.1;Note=isoform 6 is encoded by transcript variant 6;gbkey=CDS;gene=Rhot1;product=mitochondrial Rho GTPase 1 isoform 6;protein_id=NP_001349799.1;extra_copy_number=0
CM058251.1	Liftoff	CDS	77896538	77896657	.	+	.	ID=cds-NP_001349799.1;Parent=rna-NM_001362870.1;Dbxref=GeneID:59040,GenBank:NP_001349799.1,MGI:MGI:1926078;Name=NP_001349799.1;Note=isoform 6 is encoded by transcript variant 6;gbkey=CDS;gene=Rhot1;product=mitochondrial Rho GTPase 1 isoform 6;protein_id=NP_001349799.1;extra_copy_number=0
CM058251.1	Liftoff	CDS	77898231	77898433	.	+	.	ID=cds-NP_001349799.1;Parent=rna-NM_001362870.1;Dbxref=GeneID:59040,GenBank:NP_001349799.1,MGI:MGI:1926078;Name=NP_001349799.1;Note=isoform 6 is encoded by transcript variant 6;gbkey=CDS;gene=Rhot1;product=mitochondrial Rho GTPase 1 isoform 6;protein_id=NP_001349799.1;extra_copy_number=0
CM058251.1	Liftoff	CDS	77901085	77901207	.	+	.	ID=cds-NP_001349799.1;Parent=rna-NM_001362870.1;Dbxref=GeneID:59040,GenBank:NP_001349799.1,MGI:MGI:1926078;Name=NP_001349799.1;Note=isoform 6 is encoded by transcript variant 6;gbkey=CDS;gene=Rhot1;product=mitochondrial Rho GTPase 1 isoform 6;protein_id=NP_001349799.1;extra_copy_number=0
CM058251.1	Liftoff	CDS	77909313	77909430	.	+	.	ID=cds-NP_001349799.1;Parent=rna-NM_001362870.1;Dbxref=GeneID:59040,GenBank:NP_001349799.1,MGI:MGI:1926078;Name=NP_001349799.1;Note=isoform 6 is encoded by transcript variant 6;gbkey=CDS;gene=Rhot1;product=mitochondrial Rho GTPase 1 isoform 6;protein_id=NP_001349799.1;extra_copy_number=0
CM058251.1	Liftoff	mRNA	77852611	77911478	.	+	.	ID=rna-NM_021536.8;Parent=gene-Rhot1;Dbxref=GeneID:59040,GenBank:NM_021536.8,MGI:MGI:1926078;Name=NM_021536.8;gbkey=mRNA;gene=Rhot1;product=ras homolog family member T1%2C transcript variant 1;transcript_id=NM_021536.8;matches_ref_protein=True;valid_ORF=True;extra_copy_number=0
CM058251.1	Liftoff	exon	77852611	77852883	.	+	.	ID=exon-NM_021536.8-1;Parent=rna-NM_021536.8;Dbxref=GeneID:59040,GenBank:NM_021536.8,MGI:MGI:1926078;gbkey=mRNA;gene=Rhot1;product=ras homolog family member T1%2C transcript variant 1;transcript_id=NM_021536.8;extra_copy_number=0
CM058251.1	Liftoff	exon	77863819	77863877	.	+	.	ID=exon-NM_021536.8-2;Parent=rna-NM_021536.8;Dbxref=GeneID:59040,GenBank:NM_021536.8,MGI:MGI:1926078;gbkey=mRNA;gene=Rhot1;product=ras homolog family member T1%2C transcript variant 1;transcript_id=NM_021536.8;extra_copy_number=0
CM058251.1	Liftoff	exon	77867464	77867545	.	+	.	ID=exon-NM_021536.8-3;Parent=rna-NM_021536.8;Dbxref=GeneID:59040,GenBank:NM_021536.8,MGI:MGI:1926078;gbkey=mRNA;gene=Rhot1;product=ras homolog family member T1%2C transcript variant 1;transcript_id=NM_021536.8;extra_copy_number=0
CM058251.1	Liftoff	exon	77869147	77869190	.	+	.	ID=exon-NM_021536.8-4;Parent=rna-NM_021536.8;Dbxref=GeneID:59040,GenBank:NM_021536.8,MGI:MGI:1926078;gbkey=mRNA;gene=Rhot1;product=ras homolog family member T1%2C transcript variant 1;transcript_id=NM_021536.8;extra_copy_number=0
CM058251.1	Liftoff	exon	77869624	77869677	.	+	.	ID=exon-NM_021536.8-5;Parent=rna-NM_021536.8;Dbxref=GeneID:59040,GenBank:NM_021536.8,MGI:MGI:1926078;gbkey=mRNA;gene=Rhot1;product=ras homolog family member T1%2C transcript variant 1;transcript_id=NM_021536.8;extra_copy_number=0
CM058251.1	Liftoff	exon	77870841	77870893	.	+	.	ID=exon-NM_021536.8-6;Parent=rna-NM_021536.8;Dbxref=GeneID:59040,GenBank:NM_021536.8,MGI:MGI:1926078;gbkey=mRNA;gene=Rhot1;product=ras homolog family member T1%2C transcript variant 1;transcript_id=NM_021536.8;extra_copy_number=0
CM058251.1	Liftoff	exon	77876944	77877052	.	+	.	ID=exon-NM_021536.8-7;Parent=rna-NM_021536.8;Dbxref=GeneID:59040,GenBank:NM_021536.8,MGI:MGI:1926078;gbkey=mRNA;gene=Rhot1;product=ras homolog family member T1%2C transcript variant 1;transcript_id=NM_021536.8;extra_copy_number=0
CM058251.1	Liftoff	exon	77877491	77877592	.	+	.	ID=exon-NM_021536.8-8;Parent=rna-NM_021536.8;Dbxref=GeneID:59040,GenBank:NM_021536.8,MGI:MGI:1926078;gbkey=mRNA;gene=Rhot1;product=ras homolog family member T1%2C transcript variant 1;transcript_id=NM_021536.8;extra_copy_number=0
CM058251.1	Liftoff	exon	77885591	77885689	.	+	.	ID=exon-NM_021536.8-9;Parent=rna-NM_021536.8;Dbxref=GeneID:59040,GenBank:NM_021536.8,MGI:MGI:1926078;gbkey=mRNA;gene=Rhot1;product=ras homolog family member T1%2C transcript variant 1;transcript_id=NM_021536.8;extra_copy_number=0
CM058251.1	Liftoff	exon	77886143	77886251	.	+	.	ID=exon-NM_021536.8-10;Parent=rna-NM_021536.8;Dbxref=GeneID:59040,GenBank:NM_021536.8,MGI:MGI:1926078;gbkey=mRNA;gene=Rhot1;product=ras homolog family member T1%2C transcript variant 1;transcript_id=NM_021536.8;extra_copy_number=0
CM058251.1	Liftoff	exon	77886940	77887060	.	+	.	ID=exon-NM_021536.8-11;Parent=rna-NM_021536.8;Dbxref=GeneID:59040,GenBank:NM_021536.8,MGI:MGI:1926078;gbkey=mRNA;gene=Rhot1;product=ras homolog family member T1%2C transcript variant 1;transcript_id=NM_021536.8;extra_copy_number=0
CM058251.1	Liftoff	exon	77889572	77889656	.	+	.	ID=exon-NM_021536.8-12;Parent=rna-NM_021536.8;Dbxref=GeneID:59040,GenBank:NM_021536.8,MGI:MGI:1926078;gbkey=mRNA;gene=Rhot1;product=ras homolog family member T1%2C transcript variant 1;transcript_id=NM_021536.8;extra_copy_number=0
CM058251.1	Liftoff	exon	77890237	77890382	.	+	.	ID=exon-NM_021536.8-13;Parent=rna-NM_021536.8;Dbxref=GeneID:59040,GenBank:NM_021536.8,MGI:MGI:1926078;gbkey=mRNA;gene=Rhot1;product=ras homolog family member T1%2C transcript variant 1;transcript_id=NM_021536.8;extra_copy_number=0
CM058251.1	Liftoff	exon	77892008	77892108	.	+	.	ID=exon-NM_021536.8-14;Parent=rna-NM_021536.8;Dbxref=GeneID:59040,GenBank:NM_021536.8,MGI:MGI:1926078;gbkey=mRNA;gene=Rhot1;product=ras homolog family member T1%2C transcript variant 1;transcript_id=NM_021536.8;extra_copy_number=0
CM058251.1	Liftoff	exon	77893778	77893908	.	+	.	ID=exon-NM_021536.8-15;Parent=rna-NM_021536.8;Dbxref=GeneID:59040,GenBank:NM_021536.8,MGI:MGI:1926078;gbkey=mRNA;gene=Rhot1;product=ras homolog family member T1%2C transcript variant 1;transcript_id=NM_021536.8;extra_copy_number=0
CM058251.1	Liftoff	exon	77894613	77894696	.	+	.	ID=exon-NM_021536.8-16;Parent=rna-NM_021536.8;Dbxref=GeneID:59040,GenBank:NM_021536.8,MGI:MGI:1926078;gbkey=mRNA;gene=Rhot1;product=ras homolog family member T1%2C transcript variant 1;transcript_id=NM_021536.8;extra_copy_number=0
CM058251.1	Liftoff	exon	77896538	77896657	.	+	.	ID=exon-NM_021536.8-17;Parent=rna-NM_021536.8;Dbxref=GeneID:59040,GenBank:NM_021536.8,MGI:MGI:1926078;gbkey=mRNA;gene=Rhot1;product=ras homolog family member T1%2C transcript variant 1;transcript_id=NM_021536.8;extra_copy_number=0
CM058251.1	Liftoff	exon	77898231	77898433	.	+	.	ID=exon-NM_021536.8-18;Parent=rna-NM_021536.8;Dbxref=GeneID:59040,GenBank:NM_021536.8,MGI:MGI:1926078;gbkey=mRNA;gene=Rhot1;product=ras homolog family member T1%2C transcript variant 1;transcript_id=NM_021536.8;extra_copy_number=0
CM058251.1	Liftoff	exon	77909313	77911478	.	+	.	ID=exon-NM_021536.8-19;Parent=rna-NM_021536.8;Dbxref=GeneID:59040,GenBank:NM_021536.8,MGI:MGI:1926078;gbkey=mRNA;gene=Rhot1;product=ras homolog family member T1%2C transcript variant 1;transcript_id=NM_021536.8;extra_copy_number=0
CM058251.1	Liftoff	CDS	77852808	77852883	.	+	.	ID=cds-NP_067511.4;Parent=rna-NM_021536.8;Dbxref=CCDS:CCDS25130.1,GeneID:59040,GenBank:NP_067511.4,MGI:MGI:1926078;Name=NP_067511.4;Note=isoform 1 is encoded by transcript variant 1;gbkey=CDS;gene=Rhot1;product=mitochondrial Rho GTPase 1 isoform 1;protein_id=NP_067511.4;extra_copy_number=0
CM058251.1	Liftoff	CDS	77863819	77863877	.	+	.	ID=cds-NP_067511.4;Parent=rna-NM_021536.8;Dbxref=CCDS:CCDS25130.1,GeneID:59040,GenBank:NP_067511.4,MGI:MGI:1926078;Name=NP_067511.4;Note=isoform 1 is encoded by transcript variant 1;gbkey=CDS;gene=Rhot1;product=mitochondrial Rho GTPase 1 isoform 1;protein_id=NP_067511.4;extra_copy_number=0
CM058251.1	Liftoff	CDS	77867464	77867545	.	+	.	ID=cds-NP_067511.4;Parent=rna-NM_021536.8;Dbxref=CCDS:CCDS25130.1,GeneID:59040,GenBank:NP_067511.4,MGI:MGI:1926078;Name=NP_067511.4;Note=isoform 1 is encoded by transcript variant 1;gbkey=CDS;gene=Rhot1;product=mitochondrial Rho GTPase 1 isoform 1;protein_id=NP_067511.4;extra_copy_number=0
CM058251.1	Liftoff	CDS	77869147	77869190	.	+	.	ID=cds-NP_067511.4;Parent=rna-NM_021536.8;Dbxref=CCDS:CCDS25130.1,GeneID:59040,GenBank:NP_067511.4,MGI:MGI:1926078;Name=NP_067511.4;Note=isoform 1 is encoded by transcript variant 1;gbkey=CDS;gene=Rhot1;product=mitochondrial Rho GTPase 1 isoform 1;protein_id=NP_067511.4;extra_copy_number=0
CM058251.1	Liftoff	CDS	77869624	77869677	.	+	.	ID=cds-NP_067511.4;Parent=rna-NM_021536.8;Dbxref=CCDS:CCDS25130.1,GeneID:59040,GenBank:NP_067511.4,MGI:MGI:1926078;Name=NP_067511.4;Note=isoform 1 is encoded by transcript variant 1;gbkey=CDS;gene=Rhot1;product=mitochondrial Rho GTPase 1 isoform 1;protein_id=NP_067511.4;extra_copy_number=0
CM058251.1	Liftoff	CDS	77870841	77870893	.	+	.	ID=cds-NP_067511.4;Parent=rna-NM_021536.8;Dbxref=CCDS:CCDS25130.1,GeneID:59040,GenBank:NP_067511.4,MGI:MGI:1926078;Name=NP_067511.4;Note=isoform 1 is encoded by transcript variant 1;gbkey=CDS;gene=Rhot1;product=mitochondrial Rho GTPase 1 isoform 1;protein_id=NP_067511.4;extra_copy_number=0
CM058251.1	Liftoff	CDS	77876944	77877052	.	+	.	ID=cds-NP_067511.4;Parent=rna-NM_021536.8;Dbxref=CCDS:CCDS25130.1,GeneID:59040,GenBank:NP_067511.4,MGI:MGI:1926078;Name=NP_067511.4;Note=isoform 1 is encoded by transcript variant 1;gbkey=CDS;gene=Rhot1;product=mitochondrial Rho GTPase 1 isoform 1;protein_id=NP_067511.4;extra_copy_number=0
CM058251.1	Liftoff	CDS	77877491	77877592	.	+	.	ID=cds-NP_067511.4;Parent=rna-NM_021536.8;Dbxref=CCDS:CCDS25130.1,GeneID:59040,GenBank:NP_067511.4,MGI:MGI:1926078;Name=NP_067511.4;Note=isoform 1 is encoded by transcript variant 1;gbkey=CDS;gene=Rhot1;product=mitochondrial Rho GTPase 1 isoform 1;protein_id=NP_067511.4;extra_copy_number=0
CM058251.1	Liftoff	CDS	77885591	77885689	.	+	.	ID=cds-NP_067511.4;Parent=rna-NM_021536.8;Dbxref=CCDS:CCDS25130.1,GeneID:59040,GenBank:NP_067511.4,MGI:MGI:1926078;Name=NP_067511.4;Note=isoform 1 is encoded by transcript variant 1;gbkey=CDS;gene=Rhot1;product=mitochondrial Rho GTPase 1 isoform 1;protein_id=NP_067511.4;extra_copy_number=0
CM058251.1	Liftoff	CDS	77886143	77886251	.	+	.	ID=cds-NP_067511.4;Parent=rna-NM_021536.8;Dbxref=CCDS:CCDS25130.1,GeneID:59040,GenBank:NP_067511.4,MGI:MGI:1926078;Name=NP_067511.4;Note=isoform 1 is encoded by transcript variant 1;gbkey=CDS;gene=Rhot1;product=mitochondrial Rho GTPase 1 isoform 1;protein_id=NP_067511.4;extra_copy_number=0
CM058251.1	Liftoff	CDS	77886940	77887060	.	+	.	ID=cds-NP_067511.4;Parent=rna-NM_021536.8;Dbxref=CCDS:CCDS25130.1,GeneID:59040,GenBank:NP_067511.4,MGI:MGI:1926078;Name=NP_067511.4;Note=isoform 1 is encoded by transcript variant 1;gbkey=CDS;gene=Rhot1;product=mitochondrial Rho GTPase 1 isoform 1;protein_id=NP_067511.4;extra_copy_number=0
CM058251.1	Liftoff	CDS	77889572	77889656	.	+	.	ID=cds-NP_067511.4;Parent=rna-NM_021536.8;Dbxref=CCDS:CCDS25130.1,GeneID:59040,GenBank:NP_067511.4,MGI:MGI:1926078;Name=NP_067511.4;Note=isoform 1 is encoded by transcript variant 1;gbkey=CDS;gene=Rhot1;product=mitochondrial Rho GTPase 1 isoform 1;protein_id=NP_067511.4;extra_copy_number=0
CM058251.1	Liftoff	CDS	77890237	77890382	.	+	.	ID=cds-NP_067511.4;Parent=rna-NM_021536.8;Dbxref=CCDS:CCDS25130.1,GeneID:59040,GenBank:NP_067511.4,MGI:MGI:1926078;Name=NP_067511.4;Note=isoform 1 is encoded by transcript variant 1;gbkey=CDS;gene=Rhot1;product=mitochondrial Rho GTPase 1 isoform 1;protein_id=NP_067511.4;extra_copy_number=0
CM058251.1	Liftoff	CDS	77892008	77892108	.	+	.	ID=cds-NP_067511.4;Parent=rna-NM_021536.8;Dbxref=CCDS:CCDS25130.1,GeneID:59040,GenBank:NP_067511.4,MGI:MGI:1926078;Name=NP_067511.4;Note=isoform 1 is encoded by transcript variant 1;gbkey=CDS;gene=Rhot1;product=mitochondrial Rho GTPase 1 isoform 1;protein_id=NP_067511.4;extra_copy_number=0
CM058251.1	Liftoff	CDS	77893778	77893908	.	+	.	ID=cds-NP_067511.4;Parent=rna-NM_021536.8;Dbxref=CCDS:CCDS25130.1,GeneID:59040,GenBank:NP_067511.4,MGI:MGI:1926078;Name=NP_067511.4;Note=isoform 1 is encoded by transcript variant 1;gbkey=CDS;gene=Rhot1;product=mitochondrial Rho GTPase 1 isoform 1;protein_id=NP_067511.4;extra_copy_number=0
CM058251.1	Liftoff	CDS	77894613	77894696	.	+	.	ID=cds-NP_067511.4;Parent=rna-NM_021536.8;Dbxref=CCDS:CCDS25130.1,GeneID:59040,GenBank:NP_067511.4,MGI:MGI:1926078;Name=NP_067511.4;Note=isoform 1 is encoded by transcript variant 1;gbkey=CDS;gene=Rhot1;product=mitochondrial Rho GTPase 1 isoform 1;protein_id=NP_067511.4;extra_copy_number=0
CM058251.1	Liftoff	CDS	77896538	77896657	.	+	.	ID=cds-NP_067511.4;Parent=rna-NM_021536.8;Dbxref=CCDS:CCDS25130.1,GeneID:59040,GenBank:NP_067511.4,MGI:MGI:1926078;Name=NP_067511.4;Note=isoform 1 is encoded by transcript variant 1;gbkey=CDS;gene=Rhot1;product=mitochondrial Rho GTPase 1 isoform 1;protein_id=NP_067511.4;extra_copy_number=0
CM058251.1	Liftoff	CDS	77898231	77898433	.	+	.	ID=cds-NP_067511.4;Parent=rna-NM_021536.8;Dbxref=CCDS:CCDS25130.1,GeneID:59040,GenBank:NP_067511.4,MGI:MGI:1926078;Name=NP_067511.4;Note=isoform 1 is encoded by transcript variant 1;gbkey=CDS;gene=Rhot1;product=mitochondrial Rho GTPase 1 isoform 1;protein_id=NP_067511.4;extra_copy_number=0
CM058251.1	Liftoff	CDS	77909313	77909430	.	+	.	ID=cds-NP_067511.4;Parent=rna-NM_021536.8;Dbxref=CCDS:CCDS25130.1,GeneID:59040,GenBank:NP_067511.4,MGI:MGI:1926078;Name=NP_067511.4;Note=isoform 1 is encoded by transcript variant 1;gbkey=CDS;gene=Rhot1;product=mitochondrial Rho GTPase 1 isoform 1;protein_id=NP_067511.4;extra_copy_number=0
CM058251.1	Liftoff	mRNA	77852644	77911481	.	+	.	ID=rna-NM_001404128.1;Parent=gene-Rhot1;Dbxref=GeneID:59040,GenBank:NM_001404128.1,MGI:MGI:1926078;Name=NM_001404128.1;gbkey=mRNA;gene=Rhot1;product=ras homolog family member T1%2C transcript variant 7;tag=RefSeq Select;transcript_id=NM_001404128.1;matches_ref_protein=True;valid_ORF=True;extra_copy_number=0
CM058251.1	Liftoff	exon	77852644	77852883	.	+	.	ID=exon-NM_001404128.1-1;Parent=rna-NM_001404128.1;Dbxref=GeneID:59040,GenBank:NM_001404128.1,MGI:MGI:1926078;gbkey=mRNA;gene=Rhot1;product=ras homolog family member T1%2C transcript variant 7;tag=RefSeq Select;transcript_id=NM_001404128.1;extra_copy_number=0
CM058251.1	Liftoff	exon	77863819	77863877	.	+	.	ID=exon-NM_001404128.1-2;Parent=rna-NM_001404128.1;Dbxref=GeneID:59040,GenBank:NM_001404128.1,MGI:MGI:1926078;gbkey=mRNA;gene=Rhot1;product=ras homolog family member T1%2C transcript variant 7;tag=RefSeq Select;transcript_id=NM_001404128.1;extra_copy_number=0
CM058251.1	Liftoff	exon	77867464	77867545	.	+	.	ID=exon-NM_001404128.1-3;Parent=rna-NM_001404128.1;Dbxref=GeneID:59040,GenBank:NM_001404128.1,MGI:MGI:1926078;gbkey=mRNA;gene=Rhot1;product=ras homolog family member T1%2C transcript variant 7;tag=RefSeq Select;transcript_id=NM_001404128.1;extra_copy_number=0
CM058251.1	Liftoff	exon	77869147	77869190	.	+	.	ID=exon-NM_001404128.1-4;Parent=rna-NM_001404128.1;Dbxref=GeneID:59040,GenBank:NM_001404128.1,MGI:MGI:1926078;gbkey=mRNA;gene=Rhot1;product=ras homolog family member T1%2C transcript variant 7;tag=RefSeq Select;transcript_id=NM_001404128.1;extra_copy_number=0
CM058251.1	Liftoff	exon	77869624	77869677	.	+	.	ID=exon-NM_001404128.1-5;Parent=rna-NM_001404128.1;Dbxref=GeneID:59040,GenBank:NM_001404128.1,MGI:MGI:1926078;gbkey=mRNA;gene=Rhot1;product=ras homolog family member T1%2C transcript variant 7;tag=RefSeq Select;transcript_id=NM_001404128.1;extra_copy_number=0
CM058251.1	Liftoff	exon	77870841	77870893	.	+	.	ID=exon-NM_001404128.1-6;Parent=rna-NM_001404128.1;Dbxref=GeneID:59040,GenBank:NM_001404128.1,MGI:MGI:1926078;gbkey=mRNA;gene=Rhot1;product=ras homolog family member T1%2C transcript variant 7;tag=RefSeq Select;transcript_id=NM_001404128.1;extra_copy_number=0
CM058251.1	Liftoff	exon	77876944	77877052	.	+	.	ID=exon-NM_001404128.1-7;Parent=rna-NM_001404128.1;Dbxref=GeneID:59040,GenBank:NM_001404128.1,MGI:MGI:1926078;gbkey=mRNA;gene=Rhot1;product=ras homolog family member T1%2C transcript variant 7;tag=RefSeq Select;transcript_id=NM_001404128.1;extra_copy_number=0
CM058251.1	Liftoff	exon	77877491	77877592	.	+	.	ID=exon-NM_001404128.1-8;Parent=rna-NM_001404128.1;Dbxref=GeneID:59040,GenBank:NM_001404128.1,MGI:MGI:1926078;gbkey=mRNA;gene=Rhot1;product=ras homolog family member T1%2C transcript variant 7;tag=RefSeq Select;transcript_id=NM_001404128.1;extra_copy_number=0
CM058251.1	Liftoff	exon	77885591	77885689	.	+	.	ID=exon-NM_001404128.1-9;Parent=rna-NM_001404128.1;Dbxref=GeneID:59040,GenBank:NM_001404128.1,MGI:MGI:1926078;gbkey=mRNA;gene=Rhot1;product=ras homolog family member T1%2C transcript variant 7;tag=RefSeq Select;transcript_id=NM_001404128.1;extra_copy_number=0
CM058251.1	Liftoff	exon	77886143	77886251	.	+	.	ID=exon-NM_001404128.1-10;Parent=rna-NM_001404128.1;Dbxref=GeneID:59040,GenBank:NM_001404128.1,MGI:MGI:1926078;gbkey=mRNA;gene=Rhot1;product=ras homolog family member T1%2C transcript variant 7;tag=RefSeq Select;transcript_id=NM_001404128.1;extra_copy_number=0
CM058251.1	Liftoff	exon	77886940	77887060	.	+	.	ID=exon-NM_001404128.1-11;Parent=rna-NM_001404128.1;Dbxref=GeneID:59040,GenBank:NM_001404128.1,MGI:MGI:1926078;gbkey=mRNA;gene=Rhot1;product=ras homolog family member T1%2C transcript variant 7;tag=RefSeq Select;transcript_id=NM_001404128.1;extra_copy_number=0
CM058251.1	Liftoff	exon	77889572	77889656	.	+	.	ID=exon-NM_001404128.1-12;Parent=rna-NM_001404128.1;Dbxref=GeneID:59040,GenBank:NM_001404128.1,MGI:MGI:1926078;gbkey=mRNA;gene=Rhot1;product=ras homolog family member T1%2C transcript variant 7;tag=RefSeq Select;transcript_id=NM_001404128.1;extra_copy_number=0
CM058251.1	Liftoff	exon	77890237	77890382	.	+	.	ID=exon-NM_001404128.1-13;Parent=rna-NM_001404128.1;Dbxref=GeneID:59040,GenBank:NM_001404128.1,MGI:MGI:1926078;gbkey=mRNA;gene=Rhot1;product=ras homolog family member T1%2C transcript variant 7;tag=RefSeq Select;transcript_id=NM_001404128.1;extra_copy_number=0
CM058251.1	Liftoff	exon	77892008	77892108	.	+	.	ID=exon-NM_001404128.1-14;Parent=rna-NM_001404128.1;Dbxref=GeneID:59040,GenBank:NM_001404128.1,MGI:MGI:1926078;gbkey=mRNA;gene=Rhot1;product=ras homolog family member T1%2C transcript variant 7;tag=RefSeq Select;transcript_id=NM_001404128.1;extra_copy_number=0
CM058251.1	Liftoff	exon	77893778	77893908	.	+	.	ID=exon-NM_001404128.1-15;Parent=rna-NM_001404128.1;Dbxref=GeneID:59040,GenBank:NM_001404128.1,MGI:MGI:1926078;gbkey=mRNA;gene=Rhot1;product=ras homolog family member T1%2C transcript variant 7;tag=RefSeq Select;transcript_id=NM_001404128.1;extra_copy_number=0
CM058251.1	Liftoff	exon	77894613	77894696	.	+	.	ID=exon-NM_001404128.1-16;Parent=rna-NM_001404128.1;Dbxref=GeneID:59040,GenBank:NM_001404128.1,MGI:MGI:1926078;gbkey=mRNA;gene=Rhot1;product=ras homolog family member T1%2C transcript variant 7;tag=RefSeq Select;transcript_id=NM_001404128.1;extra_copy_number=0
CM058251.1	Liftoff	exon	77896538	77896657	.	+	.	ID=exon-NM_001404128.1-17;Parent=rna-NM_001404128.1;Dbxref=GeneID:59040,GenBank:NM_001404128.1,MGI:MGI:1926078;gbkey=mRNA;gene=Rhot1;product=ras homolog family member T1%2C transcript variant 7;tag=RefSeq Select;transcript_id=NM_001404128.1;extra_copy_number=0
CM058251.1	Liftoff	exon	77898231	77898433	.	+	.	ID=exon-NM_001404128.1-18;Parent=rna-NM_001404128.1;Dbxref=GeneID:59040,GenBank:NM_001404128.1,MGI:MGI:1926078;gbkey=mRNA;gene=Rhot1;product=ras homolog family member T1%2C transcript variant 7;tag=RefSeq Select;transcript_id=NM_001404128.1;extra_copy_number=0
CM058251.1	Liftoff	exon	77899433	77899528	.	+	.	ID=exon-NM_001404128.1-19;Parent=rna-NM_001404128.1;Dbxref=GeneID:59040,GenBank:NM_001404128.1,MGI:MGI:1926078;gbkey=mRNA;gene=Rhot1;product=ras homolog family member T1%2C transcript variant 7;tag=RefSeq Select;transcript_id=NM_001404128.1;extra_copy_number=0
CM058251.1	Liftoff	exon	77901085	77901207	.	+	.	ID=exon-NM_001404128.1-20;Parent=rna-NM_001404128.1;Dbxref=GeneID:59040,GenBank:NM_001404128.1,MGI:MGI:1926078;gbkey=mRNA;gene=Rhot1;product=ras homolog family member T1%2C transcript variant 7;tag=RefSeq Select;transcript_id=NM_001404128.1;extra_copy_number=0
CM058251.1	Liftoff	exon	77907815	77907958	.	+	.	ID=exon-NM_001404128.1-21;Parent=rna-NM_001404128.1;Dbxref=GeneID:59040,GenBank:NM_001404128.1,MGI:MGI:1926078;gbkey=mRNA;gene=Rhot1;product=ras homolog family member T1%2C transcript variant 7;tag=RefSeq Select;transcript_id=NM_001404128.1;extra_copy_number=0
CM058251.1	Liftoff	exon	77909313	77911481	.	+	.	ID=exon-NM_001404128.1-22;Parent=rna-NM_001404128.1;Dbxref=GeneID:59040,GenBank:NM_001404128.1,MGI:MGI:1926078;gbkey=mRNA;gene=Rhot1;product=ras homolog family member T1%2C transcript variant 7;tag=RefSeq Select;transcript_id=NM_001404128.1;extra_copy_number=0
CM058251.1	Liftoff	CDS	77852808	77852883	.	+	.	ID=cds-NP_001391057.1;Parent=rna-NM_001404128.1;Dbxref=GeneID:59040,GenBank:NP_001391057.1,MGI:MGI:1926078;Name=NP_001391057.1;Note=isoform 7 is encoded by transcript variant 7;gbkey=CDS;gene=Rhot1;product=mitochondrial Rho GTPase 1 isoform 7;protein_id=NP_001391057.1;tag=RefSeq Select;extra_copy_number=0
CM058251.1	Liftoff	CDS	77863819	77863877	.	+	.	ID=cds-NP_001391057.1;Parent=rna-NM_001404128.1;Dbxref=GeneID:59040,GenBank:NP_001391057.1,MGI:MGI:1926078;Name=NP_001391057.1;Note=isoform 7 is encoded by transcript variant 7;gbkey=CDS;gene=Rhot1;product=mitochondrial Rho GTPase 1 isoform 7;protein_id=NP_001391057.1;tag=RefSeq Select;extra_copy_number=0
CM058251.1	Liftoff	CDS	77867464	77867545	.	+	.	ID=cds-NP_001391057.1;Parent=rna-NM_001404128.1;Dbxref=GeneID:59040,GenBank:NP_001391057.1,MGI:MGI:1926078;Name=NP_001391057.1;Note=isoform 7 is encoded by transcript variant 7;gbkey=CDS;gene=Rhot1;product=mitochondrial Rho GTPase 1 isoform 7;protein_id=NP_001391057.1;tag=RefSeq Select;extra_copy_number=0
CM058251.1	Liftoff	CDS	77869147	77869190	.	+	.	ID=cds-NP_001391057.1;Parent=rna-NM_001404128.1;Dbxref=GeneID:59040,GenBank:NP_001391057.1,MGI:MGI:1926078;Name=NP_001391057.1;Note=isoform 7 is encoded by transcript variant 7;gbkey=CDS;gene=Rhot1;product=mitochondrial Rho GTPase 1 isoform 7;protein_id=NP_001391057.1;tag=RefSeq Select;extra_copy_number=0
CM058251.1	Liftoff	CDS	77869624	77869677	.	+	.	ID=cds-NP_001391057.1;Parent=rna-NM_001404128.1;Dbxref=GeneID:59040,GenBank:NP_001391057.1,MGI:MGI:1926078;Name=NP_001391057.1;Note=isoform 7 is encoded by transcript variant 7;gbkey=CDS;gene=Rhot1;product=mitochondrial Rho GTPase 1 isoform 7;protein_id=NP_001391057.1;tag=RefSeq Select;extra_copy_number=0
CM058251.1	Liftoff	CDS	77870841	77870893	.	+	.	ID=cds-NP_001391057.1;Parent=rna-NM_001404128.1;Dbxref=GeneID:59040,GenBank:NP_001391057.1,MGI:MGI:1926078;Name=NP_001391057.1;Note=isoform 7 is encoded by transcript variant 7;gbkey=CDS;gene=Rhot1;product=mitochondrial Rho GTPase 1 isoform 7;protein_id=NP_001391057.1;tag=RefSeq Select;extra_copy_number=0
CM058251.1	Liftoff	CDS	77876944	77877052	.	+	.	ID=cds-NP_001391057.1;Parent=rna-NM_001404128.1;Dbxref=GeneID:59040,GenBank:NP_001391057.1,MGI:MGI:1926078;Name=NP_001391057.1;Note=isoform 7 is encoded by transcript variant 7;gbkey=CDS;gene=Rhot1;product=mitochondrial Rho GTPase 1 isoform 7;protein_id=NP_001391057.1;tag=RefSeq Select;extra_copy_number=0
CM058251.1	Liftoff	CDS	77877491	77877592	.	+	.	ID=cds-NP_001391057.1;Parent=rna-NM_001404128.1;Dbxref=GeneID:59040,GenBank:NP_001391057.1,MGI:MGI:1926078;Name=NP_001391057.1;Note=isoform 7 is encoded by transcript variant 7;gbkey=CDS;gene=Rhot1;product=mitochondrial Rho GTPase 1 isoform 7;protein_id=NP_001391057.1;tag=RefSeq Select;extra_copy_number=0
CM058251.1	Liftoff	CDS	77885591	77885689	.	+	.	ID=cds-NP_001391057.1;Parent=rna-NM_001404128.1;Dbxref=GeneID:59040,GenBank:NP_001391057.1,MGI:MGI:1926078;Name=NP_001391057.1;Note=isoform 7 is encoded by transcript variant 7;gbkey=CDS;gene=Rhot1;product=mitochondrial Rho GTPase 1 isoform 7;protein_id=NP_001391057.1;tag=RefSeq Select;extra_copy_number=0
CM058251.1	Liftoff	CDS	77886143	77886251	.	+	.	ID=cds-NP_001391057.1;Parent=rna-NM_001404128.1;Dbxref=GeneID:59040,GenBank:NP_001391057.1,MGI:MGI:1926078;Name=NP_001391057.1;Note=isoform 7 is encoded by transcript variant 7;gbkey=CDS;gene=Rhot1;product=mitochondrial Rho GTPase 1 isoform 7;protein_id=NP_001391057.1;tag=RefSeq Select;extra_copy_number=0
CM058251.1	Liftoff	CDS	77886940	77887060	.	+	.	ID=cds-NP_001391057.1;Parent=rna-NM_001404128.1;Dbxref=GeneID:59040,GenBank:NP_001391057.1,MGI:MGI:1926078;Name=NP_001391057.1;Note=isoform 7 is encoded by transcript variant 7;gbkey=CDS;gene=Rhot1;product=mitochondrial Rho GTPase 1 isoform 7;protein_id=NP_001391057.1;tag=RefSeq Select;extra_copy_number=0
CM058251.1	Liftoff	CDS	77889572	77889656	.	+	.	ID=cds-NP_001391057.1;Parent=rna-NM_001404128.1;Dbxref=GeneID:59040,GenBank:NP_001391057.1,MGI:MGI:1926078;Name=NP_001391057.1;Note=isoform 7 is encoded by transcript variant 7;gbkey=CDS;gene=Rhot1;product=mitochondrial Rho GTPase 1 isoform 7;protein_id=NP_001391057.1;tag=RefSeq Select;extra_copy_number=0
CM058251.1	Liftoff	CDS	77890237	77890382	.	+	.	ID=cds-NP_001391057.1;Parent=rna-NM_001404128.1;Dbxref=GeneID:59040,GenBank:NP_001391057.1,MGI:MGI:1926078;Name=NP_001391057.1;Note=isoform 7 is encoded by transcript variant 7;gbkey=CDS;gene=Rhot1;product=mitochondrial Rho GTPase 1 isoform 7;protein_id=NP_001391057.1;tag=RefSeq Select;extra_copy_number=0
CM058251.1	Liftoff	CDS	77892008	77892108	.	+	.	ID=cds-NP_001391057.1;Parent=rna-NM_001404128.1;Dbxref=GeneID:59040,GenBank:NP_001391057.1,MGI:MGI:1926078;Name=NP_001391057.1;Note=isoform 7 is encoded by transcript variant 7;gbkey=CDS;gene=Rhot1;product=mitochondrial Rho GTPase 1 isoform 7;protein_id=NP_001391057.1;tag=RefSeq Select;extra_copy_number=0
CM058251.1	Liftoff	CDS	77893778	77893908	.	+	.	ID=cds-NP_001391057.1;Parent=rna-NM_001404128.1;Dbxref=GeneID:59040,GenBank:NP_001391057.1,MGI:MGI:1926078;Name=NP_001391057.1;Note=isoform 7 is encoded by transcript variant 7;gbkey=CDS;gene=Rhot1;product=mitochondrial Rho GTPase 1 isoform 7;protein_id=NP_001391057.1;tag=RefSeq Select;extra_copy_number=0
CM058251.1	Liftoff	CDS	77894613	77894696	.	+	.	ID=cds-NP_001391057.1;Parent=rna-NM_001404128.1;Dbxref=GeneID:59040,GenBank:NP_001391057.1,MGI:MGI:1926078;Name=NP_001391057.1;Note=isoform 7 is encoded by transcript variant 7;gbkey=CDS;gene=Rhot1;product=mitochondrial Rho GTPase 1 isoform 7;protein_id=NP_001391057.1;tag=RefSeq Select;extra_copy_number=0
CM058251.1	Liftoff	CDS	77896538	77896657	.	+	.	ID=cds-NP_001391057.1;Parent=rna-NM_001404128.1;Dbxref=GeneID:59040,GenBank:NP_001391057.1,MGI:MGI:1926078;Name=NP_001391057.1;Note=isoform 7 is encoded by transcript variant 7;gbkey=CDS;gene=Rhot1;product=mitochondrial Rho GTPase 1 isoform 7;protein_id=NP_001391057.1;tag=RefSeq Select;extra_copy_number=0
CM058251.1	Liftoff	CDS	77898231	77898433	.	+	.	ID=cds-NP_001391057.1;Parent=rna-NM_001404128.1;Dbxref=GeneID:59040,GenBank:NP_001391057.1,MGI:MGI:1926078;Name=NP_001391057.1;Note=isoform 7 is encoded by transcript variant 7;gbkey=CDS;gene=Rhot1;product=mitochondrial Rho GTPase 1 isoform 7;protein_id=NP_001391057.1;tag=RefSeq Select;extra_copy_number=0
CM058251.1	Liftoff	CDS	77899433	77899528	.	+	.	ID=cds-NP_001391057.1;Parent=rna-NM_001404128.1;Dbxref=GeneID:59040,GenBank:NP_001391057.1,MGI:MGI:1926078;Name=NP_001391057.1;Note=isoform 7 is encoded by transcript variant 7;gbkey=CDS;gene=Rhot1;product=mitochondrial Rho GTPase 1 isoform 7;protein_id=NP_001391057.1;tag=RefSeq Select;extra_copy_number=0
CM058251.1	Liftoff	CDS	77901085	77901207	.	+	.	ID=cds-NP_001391057.1;Parent=rna-NM_001404128.1;Dbxref=GeneID:59040,GenBank:NP_001391057.1,MGI:MGI:1926078;Name=NP_001391057.1;Note=isoform 7 is encoded by transcript variant 7;gbkey=CDS;gene=Rhot1;product=mitochondrial Rho GTPase 1 isoform 7;protein_id=NP_001391057.1;tag=RefSeq Select;extra_copy_number=0
CM058251.1	Liftoff	CDS	77907815	77907958	.	+	.	ID=cds-NP_001391057.1;Parent=rna-NM_001404128.1;Dbxref=GeneID:59040,GenBank:NP_001391057.1,MGI:MGI:1926078;Name=NP_001391057.1;Note=isoform 7 is encoded by transcript variant 7;gbkey=CDS;gene=Rhot1;product=mitochondrial Rho GTPase 1 isoform 7;protein_id=NP_001391057.1;tag=RefSeq Select;extra_copy_number=0
CM058251.1	Liftoff	CDS	77909313	77909430	.	+	.	ID=cds-NP_001391057.1;Parent=rna-NM_001404128.1;Dbxref=GeneID:59040,GenBank:NP_001391057.1,MGI:MGI:1926078;Name=NP_001391057.1;Note=isoform 7 is encoded by transcript variant 7;gbkey=CDS;gene=Rhot1;product=mitochondrial Rho GTPase 1 isoform 7;protein_id=NP_001391057.1;tag=RefSeq Select;extra_copy_number=0
CM058251.1	Liftoff	mRNA	77852644	77911481	.	+	.	ID=rna-NM_001404129.1;Parent=gene-Rhot1;Dbxref=GeneID:59040,GenBank:NM_001404129.1,MGI:MGI:1926078;Name=NM_001404129.1;gbkey=mRNA;gene=Rhot1;product=ras homolog family member T1%2C transcript variant 8;transcript_id=NM_001404129.1;matches_ref_protein=True;valid_ORF=True;extra_copy_number=0
CM058251.1	Liftoff	exon	77852644	77852883	.	+	.	ID=exon-NM_001404129.1-1;Parent=rna-NM_001404129.1;Dbxref=GeneID:59040,GenBank:NM_001404129.1,MGI:MGI:1926078;gbkey=mRNA;gene=Rhot1;product=ras homolog family member T1%2C transcript variant 8;transcript_id=NM_001404129.1;extra_copy_number=0
CM058251.1	Liftoff	exon	77863819	77863877	.	+	.	ID=exon-NM_001404129.1-2;Parent=rna-NM_001404129.1;Dbxref=GeneID:59040,GenBank:NM_001404129.1,MGI:MGI:1926078;gbkey=mRNA;gene=Rhot1;product=ras homolog family member T1%2C transcript variant 8;transcript_id=NM_001404129.1;extra_copy_number=0
CM058251.1	Liftoff	exon	77867464	77867545	.	+	.	ID=exon-NM_001404129.1-3;Parent=rna-NM_001404129.1;Dbxref=GeneID:59040,GenBank:NM_001404129.1,MGI:MGI:1926078;gbkey=mRNA;gene=Rhot1;product=ras homolog family member T1%2C transcript variant 8;transcript_id=NM_001404129.1;extra_copy_number=0
CM058251.1	Liftoff	exon	77869147	77869190	.	+	.	ID=exon-NM_001404129.1-4;Parent=rna-NM_001404129.1;Dbxref=GeneID:59040,GenBank:NM_001404129.1,MGI:MGI:1926078;gbkey=mRNA;gene=Rhot1;product=ras homolog family member T1%2C transcript variant 8;transcript_id=NM_001404129.1;extra_copy_number=0
CM058251.1	Liftoff	exon	77869624	77869677	.	+	.	ID=exon-NM_001404129.1-5;Parent=rna-NM_001404129.1;Dbxref=GeneID:59040,GenBank:NM_001404129.1,MGI:MGI:1926078;gbkey=mRNA;gene=Rhot1;product=ras homolog family member T1%2C transcript variant 8;transcript_id=NM_001404129.1;extra_copy_number=0
CM058251.1	Liftoff	exon	77870841	77870893	.	+	.	ID=exon-NM_001404129.1-6;Parent=rna-NM_001404129.1;Dbxref=GeneID:59040,GenBank:NM_001404129.1,MGI:MGI:1926078;gbkey=mRNA;gene=Rhot1;product=ras homolog family member T1%2C transcript variant 8;transcript_id=NM_001404129.1;extra_copy_number=0
CM058251.1	Liftoff	exon	77876944	77877052	.	+	.	ID=exon-NM_001404129.1-7;Parent=rna-NM_001404129.1;Dbxref=GeneID:59040,GenBank:NM_001404129.1,MGI:MGI:1926078;gbkey=mRNA;gene=Rhot1;product=ras homolog family member T1%2C transcript variant 8;transcript_id=NM_001404129.1;extra_copy_number=0
CM058251.1	Liftoff	exon	77877491	77877592	.	+	.	ID=exon-NM_001404129.1-8;Parent=rna-NM_001404129.1;Dbxref=GeneID:59040,GenBank:NM_001404129.1,MGI:MGI:1926078;gbkey=mRNA;gene=Rhot1;product=ras homolog family member T1%2C transcript variant 8;transcript_id=NM_001404129.1;extra_copy_number=0
CM058251.1	Liftoff	exon	77885591	77885689	.	+	.	ID=exon-NM_001404129.1-9;Parent=rna-NM_001404129.1;Dbxref=GeneID:59040,GenBank:NM_001404129.1,MGI:MGI:1926078;gbkey=mRNA;gene=Rhot1;product=ras homolog family member T1%2C transcript variant 8;transcript_id=NM_001404129.1;extra_copy_number=0
CM058251.1	Liftoff	exon	77886143	77886251	.	+	.	ID=exon-NM_001404129.1-10;Parent=rna-NM_001404129.1;Dbxref=GeneID:59040,GenBank:NM_001404129.1,MGI:MGI:1926078;gbkey=mRNA;gene=Rhot1;product=ras homolog family member T1%2C transcript variant 8;transcript_id=NM_001404129.1;extra_copy_number=0
CM058251.1	Liftoff	exon	77886940	77887060	.	+	.	ID=exon-NM_001404129.1-11;Parent=rna-NM_001404129.1;Dbxref=GeneID:59040,GenBank:NM_001404129.1,MGI:MGI:1926078;gbkey=mRNA;gene=Rhot1;product=ras homolog family member T1%2C transcript variant 8;transcript_id=NM_001404129.1;extra_copy_number=0
CM058251.1	Liftoff	exon	77889572	77889656	.	+	.	ID=exon-NM_001404129.1-12;Parent=rna-NM_001404129.1;Dbxref=GeneID:59040,GenBank:NM_001404129.1,MGI:MGI:1926078;gbkey=mRNA;gene=Rhot1;product=ras homolog family member T1%2C transcript variant 8;transcript_id=NM_001404129.1;extra_copy_number=0
CM058251.1	Liftoff	exon	77890237	77890382	.	+	.	ID=exon-NM_001404129.1-13;Parent=rna-NM_001404129.1;Dbxref=GeneID:59040,GenBank:NM_001404129.1,MGI:MGI:1926078;gbkey=mRNA;gene=Rhot1;product=ras homolog family member T1%2C transcript variant 8;transcript_id=NM_001404129.1;extra_copy_number=0
CM058251.1	Liftoff	exon	77892008	77892108	.	+	.	ID=exon-NM_001404129.1-14;Parent=rna-NM_001404129.1;Dbxref=GeneID:59040,GenBank:NM_001404129.1,MGI:MGI:1926078;gbkey=mRNA;gene=Rhot1;product=ras homolog family member T1%2C transcript variant 8;transcript_id=NM_001404129.1;extra_copy_number=0
CM058251.1	Liftoff	exon	77893778	77893908	.	+	.	ID=exon-NM_001404129.1-15;Parent=rna-NM_001404129.1;Dbxref=GeneID:59040,GenBank:NM_001404129.1,MGI:MGI:1926078;gbkey=mRNA;gene=Rhot1;product=ras homolog family member T1%2C transcript variant 8;transcript_id=NM_001404129.1;extra_copy_number=0
CM058251.1	Liftoff	exon	77894613	77894696	.	+	.	ID=exon-NM_001404129.1-16;Parent=rna-NM_001404129.1;Dbxref=GeneID:59040,GenBank:NM_001404129.1,MGI:MGI:1926078;gbkey=mRNA;gene=Rhot1;product=ras homolog family member T1%2C transcript variant 8;transcript_id=NM_001404129.1;extra_copy_number=0
CM058251.1	Liftoff	exon	77896538	77896657	.	+	.	ID=exon-NM_001404129.1-17;Parent=rna-NM_001404129.1;Dbxref=GeneID:59040,GenBank:NM_001404129.1,MGI:MGI:1926078;gbkey=mRNA;gene=Rhot1;product=ras homolog family member T1%2C transcript variant 8;transcript_id=NM_001404129.1;extra_copy_number=0
CM058251.1	Liftoff	exon	77898231	77898433	.	+	.	ID=exon-NM_001404129.1-18;Parent=rna-NM_001404129.1;Dbxref=GeneID:59040,GenBank:NM_001404129.1,MGI:MGI:1926078;gbkey=mRNA;gene=Rhot1;product=ras homolog family member T1%2C transcript variant 8;transcript_id=NM_001404129.1;extra_copy_number=0
CM058251.1	Liftoff	exon	77901085	77901207	.	+	.	ID=exon-NM_001404129.1-19;Parent=rna-NM_001404129.1;Dbxref=GeneID:59040,GenBank:NM_001404129.1,MGI:MGI:1926078;gbkey=mRNA;gene=Rhot1;product=ras homolog family member T1%2C transcript variant 8;transcript_id=NM_001404129.1;extra_copy_number=0
CM058251.1	Liftoff	exon	77907815	77907958	.	+	.	ID=exon-NM_001404129.1-20;Parent=rna-NM_001404129.1;Dbxref=GeneID:59040,GenBank:NM_001404129.1,MGI:MGI:1926078;gbkey=mRNA;gene=Rhot1;product=ras homolog family member T1%2C transcript variant 8;transcript_id=NM_001404129.1;extra_copy_number=0
CM058251.1	Liftoff	exon	77909313	77911481	.	+	.	ID=exon-NM_001404129.1-21;Parent=rna-NM_001404129.1;Dbxref=GeneID:59040,GenBank:NM_001404129.1,MGI:MGI:1926078;gbkey=mRNA;gene=Rhot1;product=ras homolog family member T1%2C transcript variant 8;transcript_id=NM_001404129.1;extra_copy_number=0
CM058251.1	Liftoff	CDS	77852808	77852883	.	+	.	ID=cds-NP_001391058.1;Parent=rna-NM_001404129.1;Dbxref=GeneID:59040,GenBank:NP_001391058.1,MGI:MGI:1926078;Name=NP_001391058.1;Note=isoform 8 is encoded by transcript variant 8;gbkey=CDS;gene=Rhot1;product=mitochondrial Rho GTPase 1 isoform 8;protein_id=NP_001391058.1;extra_copy_number=0
CM058251.1	Liftoff	CDS	77863819	77863877	.	+	.	ID=cds-NP_001391058.1;Parent=rna-NM_001404129.1;Dbxref=GeneID:59040,GenBank:NP_001391058.1,MGI:MGI:1926078;Name=NP_001391058.1;Note=isoform 8 is encoded by transcript variant 8;gbkey=CDS;gene=Rhot1;product=mitochondrial Rho GTPase 1 isoform 8;protein_id=NP_001391058.1;extra_copy_number=0
CM058251.1	Liftoff	CDS	77867464	77867545	.	+	.	ID=cds-NP_001391058.1;Parent=rna-NM_001404129.1;Dbxref=GeneID:59040,GenBank:NP_001391058.1,MGI:MGI:1926078;Name=NP_001391058.1;Note=isoform 8 is encoded by transcript variant 8;gbkey=CDS;gene=Rhot1;product=mitochondrial Rho GTPase 1 isoform 8;protein_id=NP_001391058.1;extra_copy_number=0
CM058251.1	Liftoff	CDS	77869147	77869190	.	+	.	ID=cds-NP_001391058.1;Parent=rna-NM_001404129.1;Dbxref=GeneID:59040,GenBank:NP_001391058.1,MGI:MGI:1926078;Name=NP_001391058.1;Note=isoform 8 is encoded by transcript variant 8;gbkey=CDS;gene=Rhot1;product=mitochondrial Rho GTPase 1 isoform 8;protein_id=NP_001391058.1;extra_copy_number=0
CM058251.1	Liftoff	CDS	77869624	77869677	.	+	.	ID=cds-NP_001391058.1;Parent=rna-NM_001404129.1;Dbxref=GeneID:59040,GenBank:NP_001391058.1,MGI:MGI:1926078;Name=NP_001391058.1;Note=isoform 8 is encoded by transcript variant 8;gbkey=CDS;gene=Rhot1;product=mitochondrial Rho GTPase 1 isoform 8;protein_id=NP_001391058.1;extra_copy_number=0
CM058251.1	Liftoff	CDS	77870841	77870893	.	+	.	ID=cds-NP_001391058.1;Parent=rna-NM_001404129.1;Dbxref=GeneID:59040,GenBank:NP_001391058.1,MGI:MGI:1926078;Name=NP_001391058.1;Note=isoform 8 is encoded by transcript variant 8;gbkey=CDS;gene=Rhot1;product=mitochondrial Rho GTPase 1 isoform 8;protein_id=NP_001391058.1;extra_copy_number=0
CM058251.1	Liftoff	CDS	77876944	77877052	.	+	.	ID=cds-NP_001391058.1;Parent=rna-NM_001404129.1;Dbxref=GeneID:59040,GenBank:NP_001391058.1,MGI:MGI:1926078;Name=NP_001391058.1;Note=isoform 8 is encoded by transcript variant 8;gbkey=CDS;gene=Rhot1;product=mitochondrial Rho GTPase 1 isoform 8;protein_id=NP_001391058.1;extra_copy_number=0
CM058251.1	Liftoff	CDS	77877491	77877592	.	+	.	ID=cds-NP_001391058.1;Parent=rna-NM_001404129.1;Dbxref=GeneID:59040,GenBank:NP_001391058.1,MGI:MGI:1926078;Name=NP_001391058.1;Note=isoform 8 is encoded by transcript variant 8;gbkey=CDS;gene=Rhot1;product=mitochondrial Rho GTPase 1 isoform 8;protein_id=NP_001391058.1;extra_copy_number=0
CM058251.1	Liftoff	CDS	77885591	77885689	.	+	.	ID=cds-NP_001391058.1;Parent=rna-NM_001404129.1;Dbxref=GeneID:59040,GenBank:NP_001391058.1,MGI:MGI:1926078;Name=NP_001391058.1;Note=isoform 8 is encoded by transcript variant 8;gbkey=CDS;gene=Rhot1;product=mitochondrial Rho GTPase 1 isoform 8;protein_id=NP_001391058.1;extra_copy_number=0
CM058251.1	Liftoff	CDS	77886143	77886251	.	+	.	ID=cds-NP_001391058.1;Parent=rna-NM_001404129.1;Dbxref=GeneID:59040,GenBank:NP_001391058.1,MGI:MGI:1926078;Name=NP_001391058.1;Note=isoform 8 is encoded by transcript variant 8;gbkey=CDS;gene=Rhot1;product=mitochondrial Rho GTPase 1 isoform 8;protein_id=NP_001391058.1;extra_copy_number=0
CM058251.1	Liftoff	CDS	77886940	77887060	.	+	.	ID=cds-NP_001391058.1;Parent=rna-NM_001404129.1;Dbxref=GeneID:59040,GenBank:NP_001391058.1,MGI:MGI:1926078;Name=NP_001391058.1;Note=isoform 8 is encoded by transcript variant 8;gbkey=CDS;gene=Rhot1;product=mitochondrial Rho GTPase 1 isoform 8;protein_id=NP_001391058.1;extra_copy_number=0
CM058251.1	Liftoff	CDS	77889572	77889656	.	+	.	ID=cds-NP_001391058.1;Parent=rna-NM_001404129.1;Dbxref=GeneID:59040,GenBank:NP_001391058.1,MGI:MGI:1926078;Name=NP_001391058.1;Note=isoform 8 is encoded by transcript variant 8;gbkey=CDS;gene=Rhot1;product=mitochondrial Rho GTPase 1 isoform 8;protein_id=NP_001391058.1;extra_copy_number=0
CM058251.1	Liftoff	CDS	77890237	77890382	.	+	.	ID=cds-NP_001391058.1;Parent=rna-NM_001404129.1;Dbxref=GeneID:59040,GenBank:NP_001391058.1,MGI:MGI:1926078;Name=NP_001391058.1;Note=isoform 8 is encoded by transcript variant 8;gbkey=CDS;gene=Rhot1;product=mitochondrial Rho GTPase 1 isoform 8;protein_id=NP_001391058.1;extra_copy_number=0
CM058251.1	Liftoff	CDS	77892008	77892108	.	+	.	ID=cds-NP_001391058.1;Parent=rna-NM_001404129.1;Dbxref=GeneID:59040,GenBank:NP_001391058.1,MGI:MGI:1926078;Name=NP_001391058.1;Note=isoform 8 is encoded by transcript variant 8;gbkey=CDS;gene=Rhot1;product=mitochondrial Rho GTPase 1 isoform 8;protein_id=NP_001391058.1;extra_copy_number=0
CM058251.1	Liftoff	CDS	77893778	77893908	.	+	.	ID=cds-NP_001391058.1;Parent=rna-NM_001404129.1;Dbxref=GeneID:59040,GenBank:NP_001391058.1,MGI:MGI:1926078;Name=NP_001391058.1;Note=isoform 8 is encoded by transcript variant 8;gbkey=CDS;gene=Rhot1;product=mitochondrial Rho GTPase 1 isoform 8;protein_id=NP_001391058.1;extra_copy_number=0
CM058251.1	Liftoff	CDS	77894613	77894696	.	+	.	ID=cds-NP_001391058.1;Parent=rna-NM_001404129.1;Dbxref=GeneID:59040,GenBank:NP_001391058.1,MGI:MGI:1926078;Name=NP_001391058.1;Note=isoform 8 is encoded by transcript variant 8;gbkey=CDS;gene=Rhot1;product=mitochondrial Rho GTPase 1 isoform 8;protein_id=NP_001391058.1;extra_copy_number=0
CM058251.1	Liftoff	CDS	77896538	77896657	.	+	.	ID=cds-NP_001391058.1;Parent=rna-NM_001404129.1;Dbxref=GeneID:59040,GenBank:NP_001391058.1,MGI:MGI:1926078;Name=NP_001391058.1;Note=isoform 8 is encoded by transcript variant 8;gbkey=CDS;gene=Rhot1;product=mitochondrial Rho GTPase 1 isoform 8;protein_id=NP_001391058.1;extra_copy_number=0
CM058251.1	Liftoff	CDS	77898231	77898433	.	+	.	ID=cds-NP_001391058.1;Parent=rna-NM_001404129.1;Dbxref=GeneID:59040,GenBank:NP_001391058.1,MGI:MGI:1926078;Name=NP_001391058.1;Note=isoform 8 is encoded by transcript variant 8;gbkey=CDS;gene=Rhot1;product=mitochondrial Rho GTPase 1 isoform 8;protein_id=NP_001391058.1;extra_copy_number=0
CM058251.1	Liftoff	CDS	77901085	77901207	.	+	.	ID=cds-NP_001391058.1;Parent=rna-NM_001404129.1;Dbxref=GeneID:59040,GenBank:NP_001391058.1,MGI:MGI:1926078;Name=NP_001391058.1;Note=isoform 8 is encoded by transcript variant 8;gbkey=CDS;gene=Rhot1;product=mitochondrial Rho GTPase 1 isoform 8;protein_id=NP_001391058.1;extra_copy_number=0
CM058251.1	Liftoff	CDS	77907815	77907958	.	+	.	ID=cds-NP_001391058.1;Parent=rna-NM_001404129.1;Dbxref=GeneID:59040,GenBank:NP_001391058.1,MGI:MGI:1926078;Name=NP_001391058.1;Note=isoform 8 is encoded by transcript variant 8;gbkey=CDS;gene=Rhot1;product=mitochondrial Rho GTPase 1 isoform 8;protein_id=NP_001391058.1;extra_copy_number=0
CM058251.1	Liftoff	CDS	77909313	77909430	.	+	.	ID=cds-NP_001391058.1;Parent=rna-NM_001404129.1;Dbxref=GeneID:59040,GenBank:NP_001391058.1,MGI:MGI:1926078;Name=NP_001391058.1;Note=isoform 8 is encoded by transcript variant 8;gbkey=CDS;gene=Rhot1;product=mitochondrial Rho GTPase 1 isoform 8;protein_id=NP_001391058.1;extra_copy_number=0
CM058251.1	Liftoff	transcript	77852578	77911065	.	+	.	ID=rna-XR_879726.4;Parent=gene-Rhot1;Dbxref=GeneID:59040,GenBank:XR_879726.4,MGI:MGI:1926078;Name=XR_879726.4;gbkey=misc_RNA;gene=Rhot1;model_evidence=Supporting evidence includes similarity to: 3 mRNAs%2C 88 ESTs%2C 5 Proteins%2C 409 long SRA reads%2C and 100%25 coverage of the annotated genomic feature by RNAseq alignments%2C including 24 samples with support for all annotated introns;product=ras homolog family member T1%2C transcript variant X3;transcript_id=XR_879726.4;extra_copy_number=0
CM058251.1	Liftoff	exon	77852578	77852883	.	+	.	ID=exon-XR_879726.4-1;Parent=rna-XR_879726.4;Dbxref=GeneID:59040,GenBank:XR_879726.4,MGI:MGI:1926078;gbkey=misc_RNA;gene=Rhot1;product=ras homolog family member T1%2C transcript variant X3;transcript_id=XR_879726.4;extra_copy_number=0
CM058251.1	Liftoff	exon	77863819	77863877	.	+	.	ID=exon-XR_879726.4-2;Parent=rna-XR_879726.4;Dbxref=GeneID:59040,GenBank:XR_879726.4,MGI:MGI:1926078;gbkey=misc_RNA;gene=Rhot1;product=ras homolog family member T1%2C transcript variant X3;transcript_id=XR_879726.4;extra_copy_number=0
CM058251.1	Liftoff	exon	77867464	77867545	.	+	.	ID=exon-XR_879726.4-3;Parent=rna-XR_879726.4;Dbxref=GeneID:59040,GenBank:XR_879726.4,MGI:MGI:1926078;gbkey=misc_RNA;gene=Rhot1;product=ras homolog family member T1%2C transcript variant X3;transcript_id=XR_879726.4;extra_copy_number=0
CM058251.1	Liftoff	exon	77869147	77869190	.	+	.	ID=exon-XR_879726.4-4;Parent=rna-XR_879726.4;Dbxref=GeneID:59040,GenBank:XR_879726.4,MGI:MGI:1926078;gbkey=misc_RNA;gene=Rhot1;product=ras homolog family member T1%2C transcript variant X3;transcript_id=XR_879726.4;extra_copy_number=0
CM058251.1	Liftoff	exon	77869624	77869677	.	+	.	ID=exon-XR_879726.4-5;Parent=rna-XR_879726.4;Dbxref=GeneID:59040,GenBank:XR_879726.4,MGI:MGI:1926078;gbkey=misc_RNA;gene=Rhot1;product=ras homolog family member T1%2C transcript variant X3;transcript_id=XR_879726.4;extra_copy_number=0
CM058251.1	Liftoff	exon	77870841	77870893	.	+	.	ID=exon-XR_879726.4-6;Parent=rna-XR_879726.4;Dbxref=GeneID:59040,GenBank:XR_879726.4,MGI:MGI:1926078;gbkey=misc_RNA;gene=Rhot1;product=ras homolog family member T1%2C transcript variant X3;transcript_id=XR_879726.4;extra_copy_number=0
CM058251.1	Liftoff	exon	77876944	77877052	.	+	.	ID=exon-XR_879726.4-7;Parent=rna-XR_879726.4;Dbxref=GeneID:59040,GenBank:XR_879726.4,MGI:MGI:1926078;gbkey=misc_RNA;gene=Rhot1;product=ras homolog family member T1%2C transcript variant X3;transcript_id=XR_879726.4;extra_copy_number=0
CM058251.1	Liftoff	exon	77877491	77877592	.	+	.	ID=exon-XR_879726.4-8;Parent=rna-XR_879726.4;Dbxref=GeneID:59040,GenBank:XR_879726.4,MGI:MGI:1926078;gbkey=misc_RNA;gene=Rhot1;product=ras homolog family member T1%2C transcript variant X3;transcript_id=XR_879726.4;extra_copy_number=0
CM058251.1	Liftoff	exon	77885591	77885689	.	+	.	ID=exon-XR_879726.4-9;Parent=rna-XR_879726.4;Dbxref=GeneID:59040,GenBank:XR_879726.4,MGI:MGI:1926078;gbkey=misc_RNA;gene=Rhot1;product=ras homolog family member T1%2C transcript variant X3;transcript_id=XR_879726.4;extra_copy_number=0
CM058251.1	Liftoff	exon	77886143	77886251	.	+	.	ID=exon-XR_879726.4-10;Parent=rna-XR_879726.4;Dbxref=GeneID:59040,GenBank:XR_879726.4,MGI:MGI:1926078;gbkey=misc_RNA;gene=Rhot1;product=ras homolog family member T1%2C transcript variant X3;transcript_id=XR_879726.4;extra_copy_number=0
CM058251.1	Liftoff	exon	77886940	77887060	.	+	.	ID=exon-XR_879726.4-11;Parent=rna-XR_879726.4;Dbxref=GeneID:59040,GenBank:XR_879726.4,MGI:MGI:1926078;gbkey=misc_RNA;gene=Rhot1;product=ras homolog family member T1%2C transcript variant X3;transcript_id=XR_879726.4;extra_copy_number=0
CM058251.1	Liftoff	exon	77889572	77889656	.	+	.	ID=exon-XR_879726.4-12;Parent=rna-XR_879726.4;Dbxref=GeneID:59040,GenBank:XR_879726.4,MGI:MGI:1926078;gbkey=misc_RNA;gene=Rhot1;product=ras homolog family member T1%2C transcript variant X3;transcript_id=XR_879726.4;extra_copy_number=0
CM058251.1	Liftoff	exon	77890237	77890382	.	+	.	ID=exon-XR_879726.4-13;Parent=rna-XR_879726.4;Dbxref=GeneID:59040,GenBank:XR_879726.4,MGI:MGI:1926078;gbkey=misc_RNA;gene=Rhot1;product=ras homolog family member T1%2C transcript variant X3;transcript_id=XR_879726.4;extra_copy_number=0
CM058251.1	Liftoff	exon	77892008	77892108	.	+	.	ID=exon-XR_879726.4-14;Parent=rna-XR_879726.4;Dbxref=GeneID:59040,GenBank:XR_879726.4,MGI:MGI:1926078;gbkey=misc_RNA;gene=Rhot1;product=ras homolog family member T1%2C transcript variant X3;transcript_id=XR_879726.4;extra_copy_number=0
CM058251.1	Liftoff	exon	77893778	77893908	.	+	.	ID=exon-XR_879726.4-15;Parent=rna-XR_879726.4;Dbxref=GeneID:59040,GenBank:XR_879726.4,MGI:MGI:1926078;gbkey=misc_RNA;gene=Rhot1;product=ras homolog family member T1%2C transcript variant X3;transcript_id=XR_879726.4;extra_copy_number=0
CM058251.1	Liftoff	exon	77894613	77894696	.	+	.	ID=exon-XR_879726.4-16;Parent=rna-XR_879726.4;Dbxref=GeneID:59040,GenBank:XR_879726.4,MGI:MGI:1926078;gbkey=misc_RNA;gene=Rhot1;product=ras homolog family member T1%2C transcript variant X3;transcript_id=XR_879726.4;extra_copy_number=0
CM058251.1	Liftoff	exon	77896538	77896657	.	+	.	ID=exon-XR_879726.4-17;Parent=rna-XR_879726.4;Dbxref=GeneID:59040,GenBank:XR_879726.4,MGI:MGI:1926078;gbkey=misc_RNA;gene=Rhot1;product=ras homolog family member T1%2C transcript variant X3;transcript_id=XR_879726.4;extra_copy_number=0
CM058251.1	Liftoff	exon	77898231	77898433	.	+	.	ID=exon-XR_879726.4-18;Parent=rna-XR_879726.4;Dbxref=GeneID:59040,GenBank:XR_879726.4,MGI:MGI:1926078;gbkey=misc_RNA;gene=Rhot1;product=ras homolog family member T1%2C transcript variant X3;transcript_id=XR_879726.4;extra_copy_number=0
CM058251.1	Liftoff	exon	77899433	77899528	.	+	.	ID=exon-XR_879726.4-19;Parent=rna-XR_879726.4;Dbxref=GeneID:59040,GenBank:XR_879726.4,MGI:MGI:1926078;gbkey=misc_RNA;gene=Rhot1;product=ras homolog family member T1%2C transcript variant X3;transcript_id=XR_879726.4;extra_copy_number=0
CM058251.1	Liftoff	exon	77901085	77901207	.	+	.	ID=exon-XR_879726.4-20;Parent=rna-XR_879726.4;Dbxref=GeneID:59040,GenBank:XR_879726.4,MGI:MGI:1926078;gbkey=misc_RNA;gene=Rhot1;product=ras homolog family member T1%2C transcript variant X3;transcript_id=XR_879726.4;extra_copy_number=0
CM058251.1	Liftoff	exon	77907885	77907958	.	+	.	ID=exon-XR_879726.4-21;Parent=rna-XR_879726.4;Dbxref=GeneID:59040,GenBank:XR_879726.4,MGI:MGI:1926078;gbkey=misc_RNA;gene=Rhot1;product=ras homolog family member T1%2C transcript variant X3;transcript_id=XR_879726.4;extra_copy_number=0
CM058251.1	Liftoff	exon	77909313	77911065	.	+	.	ID=exon-XR_879726.4-22;Parent=rna-XR_879726.4;Dbxref=GeneID:59040,GenBank:XR_879726.4,MGI:MGI:1926078;gbkey=misc_RNA;gene=Rhot1;product=ras homolog family member T1%2C transcript variant X3;transcript_id=XR_879726.4;extra_copy_number=0
CM058251.1	Liftoff	transcript	77852644	77911481	.	+	.	ID=rna-NR_175822.1;Parent=gene-Rhot1;Dbxref=GeneID:59040,GenBank:NR_175822.1,MGI:MGI:1926078;Name=NR_175822.1;gbkey=misc_RNA;gene=Rhot1;product=ras homolog family member T1%2C transcript variant 9;transcript_id=NR_175822.1;extra_copy_number=0
CM058251.1	Liftoff	exon	77852644	77852883	.	+	.	ID=exon-NR_175822.1-1;Parent=rna-NR_175822.1;Dbxref=GeneID:59040,GenBank:NR_175822.1,MGI:MGI:1926078;gbkey=misc_RNA;gene=Rhot1;product=ras homolog family member T1%2C transcript variant 9;transcript_id=NR_175822.1;extra_copy_number=0
CM058251.1	Liftoff	exon	77863819	77863877	.	+	.	ID=exon-NR_175822.1-2;Parent=rna-NR_175822.1;Dbxref=GeneID:59040,GenBank:NR_175822.1,MGI:MGI:1926078;gbkey=misc_RNA;gene=Rhot1;product=ras homolog family member T1%2C transcript variant 9;transcript_id=NR_175822.1;extra_copy_number=0
CM058251.1	Liftoff	exon	77867464	77867545	.	+	.	ID=exon-NR_175822.1-3;Parent=rna-NR_175822.1;Dbxref=GeneID:59040,GenBank:NR_175822.1,MGI:MGI:1926078;gbkey=misc_RNA;gene=Rhot1;product=ras homolog family member T1%2C transcript variant 9;transcript_id=NR_175822.1;extra_copy_number=0
CM058251.1	Liftoff	exon	77869147	77869190	.	+	.	ID=exon-NR_175822.1-4;Parent=rna-NR_175822.1;Dbxref=GeneID:59040,GenBank:NR_175822.1,MGI:MGI:1926078;gbkey=misc_RNA;gene=Rhot1;product=ras homolog family member T1%2C transcript variant 9;transcript_id=NR_175822.1;extra_copy_number=0
CM058251.1	Liftoff	exon	77869624	77869677	.	+	.	ID=exon-NR_175822.1-5;Parent=rna-NR_175822.1;Dbxref=GeneID:59040,GenBank:NR_175822.1,MGI:MGI:1926078;gbkey=misc_RNA;gene=Rhot1;product=ras homolog family member T1%2C transcript variant 9;transcript_id=NR_175822.1;extra_copy_number=0
CM058251.1	Liftoff	exon	77870841	77870893	.	+	.	ID=exon-NR_175822.1-6;Parent=rna-NR_175822.1;Dbxref=GeneID:59040,GenBank:NR_175822.1,MGI:MGI:1926078;gbkey=misc_RNA;gene=Rhot1;product=ras homolog family member T1%2C transcript variant 9;transcript_id=NR_175822.1;extra_copy_number=0
CM058251.1	Liftoff	exon	77876944	77877052	.	+	.	ID=exon-NR_175822.1-7;Parent=rna-NR_175822.1;Dbxref=GeneID:59040,GenBank:NR_175822.1,MGI:MGI:1926078;gbkey=misc_RNA;gene=Rhot1;product=ras homolog family member T1%2C transcript variant 9;transcript_id=NR_175822.1;extra_copy_number=0
CM058251.1	Liftoff	exon	77877491	77877592	.	+	.	ID=exon-NR_175822.1-8;Parent=rna-NR_175822.1;Dbxref=GeneID:59040,GenBank:NR_175822.1,MGI:MGI:1926078;gbkey=misc_RNA;gene=Rhot1;product=ras homolog family member T1%2C transcript variant 9;transcript_id=NR_175822.1;extra_copy_number=0
CM058251.1	Liftoff	exon	77885591	77885689	.	+	.	ID=exon-NR_175822.1-9;Parent=rna-NR_175822.1;Dbxref=GeneID:59040,GenBank:NR_175822.1,MGI:MGI:1926078;gbkey=misc_RNA;gene=Rhot1;product=ras homolog family member T1%2C transcript variant 9;transcript_id=NR_175822.1;extra_copy_number=0
CM058251.1	Liftoff	exon	77886143	77886251	.	+	.	ID=exon-NR_175822.1-10;Parent=rna-NR_175822.1;Dbxref=GeneID:59040,GenBank:NR_175822.1,MGI:MGI:1926078;gbkey=misc_RNA;gene=Rhot1;product=ras homolog family member T1%2C transcript variant 9;transcript_id=NR_175822.1;extra_copy_number=0
CM058251.1	Liftoff	exon	77886940	77887060	.	+	.	ID=exon-NR_175822.1-11;Parent=rna-NR_175822.1;Dbxref=GeneID:59040,GenBank:NR_175822.1,MGI:MGI:1926078;gbkey=misc_RNA;gene=Rhot1;product=ras homolog family member T1%2C transcript variant 9;transcript_id=NR_175822.1;extra_copy_number=0
CM058251.1	Liftoff	exon	77889572	77889656	.	+	.	ID=exon-NR_175822.1-12;Parent=rna-NR_175822.1;Dbxref=GeneID:59040,GenBank:NR_175822.1,MGI:MGI:1926078;gbkey=misc_RNA;gene=Rhot1;product=ras homolog family member T1%2C transcript variant 9;transcript_id=NR_175822.1;extra_copy_number=0
CM058251.1	Liftoff	exon	77890237	77890382	.	+	.	ID=exon-NR_175822.1-13;Parent=rna-NR_175822.1;Dbxref=GeneID:59040,GenBank:NR_175822.1,MGI:MGI:1926078;gbkey=misc_RNA;gene=Rhot1;product=ras homolog family member T1%2C transcript variant 9;transcript_id=NR_175822.1;extra_copy_number=0
CM058251.1	Liftoff	exon	77892008	77892108	.	+	.	ID=exon-NR_175822.1-14;Parent=rna-NR_175822.1;Dbxref=GeneID:59040,GenBank:NR_175822.1,MGI:MGI:1926078;gbkey=misc_RNA;gene=Rhot1;product=ras homolog family member T1%2C transcript variant 9;transcript_id=NR_175822.1;extra_copy_number=0
CM058251.1	Liftoff	exon	77893778	77893908	.	+	.	ID=exon-NR_175822.1-15;Parent=rna-NR_175822.1;Dbxref=GeneID:59040,GenBank:NR_175822.1,MGI:MGI:1926078;gbkey=misc_RNA;gene=Rhot1;product=ras homolog family member T1%2C transcript variant 9;transcript_id=NR_175822.1;extra_copy_number=0
CM058251.1	Liftoff	exon	77894613	77894696	.	+	.	ID=exon-NR_175822.1-16;Parent=rna-NR_175822.1;Dbxref=GeneID:59040,GenBank:NR_175822.1,MGI:MGI:1926078;gbkey=misc_RNA;gene=Rhot1;product=ras homolog family member T1%2C transcript variant 9;transcript_id=NR_175822.1;extra_copy_number=0
CM058251.1	Liftoff	exon	77896538	77896657	.	+	.	ID=exon-NR_175822.1-17;Parent=rna-NR_175822.1;Dbxref=GeneID:59040,GenBank:NR_175822.1,MGI:MGI:1926078;gbkey=misc_RNA;gene=Rhot1;product=ras homolog family member T1%2C transcript variant 9;transcript_id=NR_175822.1;extra_copy_number=0
CM058251.1	Liftoff	exon	77898231	77898433	.	+	.	ID=exon-NR_175822.1-18;Parent=rna-NR_175822.1;Dbxref=GeneID:59040,GenBank:NR_175822.1,MGI:MGI:1926078;gbkey=misc_RNA;gene=Rhot1;product=ras homolog family member T1%2C transcript variant 9;transcript_id=NR_175822.1;extra_copy_number=0
CM058251.1	Liftoff	exon	77901085	77901207	.	+	.	ID=exon-NR_175822.1-19;Parent=rna-NR_175822.1;Dbxref=GeneID:59040,GenBank:NR_175822.1,MGI:MGI:1926078;gbkey=misc_RNA;gene=Rhot1;product=ras homolog family member T1%2C transcript variant 9;transcript_id=NR_175822.1;extra_copy_number=0
CM058251.1	Liftoff	exon	77907885	77907958	.	+	.	ID=exon-NR_175822.1-20;Parent=rna-NR_175822.1;Dbxref=GeneID:59040,GenBank:NR_175822.1,MGI:MGI:1926078;gbkey=misc_RNA;gene=Rhot1;product=ras homolog family member T1%2C transcript variant 9;transcript_id=NR_175822.1;extra_copy_number=0
CM058251.1	Liftoff	exon	77909313	77911481	.	+	.	ID=exon-NR_175822.1-21;Parent=rna-NR_175822.1;Dbxref=GeneID:59040,GenBank:NR_175822.1,MGI:MGI:1926078;gbkey=misc_RNA;gene=Rhot1;product=ras homolog family member T1%2C transcript variant 9;transcript_id=NR_175822.1;extra_copy_number=0
CM058251.1	Liftoff	gene	77944045	77999568	.	+	.	ID=gene-Rhbdl3;Dbxref=GeneID:246104,MGI:MGI:2179276;Name=Rhbdl3;description=rhomboid like 3;gbkey=Gene;gene=Rhbdl3;gene_biotype=protein_coding;gene_synonym=Rhbdl4,Rhomr1,Vrho;coverage=1.0;sequence_ID=1.0;valid_ORFs=10;extra_copy_number=0;copy_num_ID=gene-Rhbdl3_0
CM058251.1	Liftoff	mRNA	77944045	77999549	.	+	.	ID=rna-XM_006533326.5;Parent=gene-Rhbdl3;Dbxref=GeneID:246104,GenBank:XM_006533326.5,MGI:MGI:2179276;Name=XM_006533326.5;gbkey=mRNA;gene=Rhbdl3;model_evidence=Supporting evidence includes similarity to: 5 ESTs%2C 2 Proteins%2C 209 long SRA reads%2C and 100%25 coverage of the annotated genomic feature by RNAseq alignments%2C including 22 samples with support for all annotated introns;product=rhomboid like 3%2C transcript variant X1;transcript_id=XM_006533326.5;matches_ref_protein=True;valid_ORF=True;extra_copy_number=0
CM058251.1	Liftoff	exon	77944045	77944846	.	+	.	ID=exon-XM_006533326.5-1;Parent=rna-XM_006533326.5;Dbxref=GeneID:246104,GenBank:XM_006533326.5,MGI:MGI:2179276;gbkey=mRNA;gene=Rhbdl3;product=rhomboid like 3%2C transcript variant X1;transcript_id=XM_006533326.5;extra_copy_number=0
CM058251.1	Liftoff	exon	77946239	77946262	.	+	.	ID=exon-XM_006533326.5-2;Parent=rna-XM_006533326.5;Dbxref=GeneID:246104,GenBank:XM_006533326.5,MGI:MGI:2179276;gbkey=mRNA;gene=Rhbdl3;product=rhomboid like 3%2C transcript variant X1;transcript_id=XM_006533326.5;extra_copy_number=0
CM058251.1	Liftoff	exon	77963135	77963293	.	+	.	ID=exon-XM_006533326.5-3;Parent=rna-XM_006533326.5;Dbxref=GeneID:246104,GenBank:XM_006533326.5,MGI:MGI:2179276;gbkey=mRNA;gene=Rhbdl3;product=rhomboid like 3%2C transcript variant X1;transcript_id=XM_006533326.5;extra_copy_number=0
CM058251.1	Liftoff	exon	77966936	77967160	.	+	.	ID=exon-XM_006533326.5-4;Parent=rna-XM_006533326.5;Dbxref=GeneID:246104,GenBank:XM_006533326.5,MGI:MGI:2179276;gbkey=mRNA;gene=Rhbdl3;product=rhomboid like 3%2C transcript variant X1;transcript_id=XM_006533326.5;extra_copy_number=0
CM058251.1	Liftoff	exon	77974134	77974282	.	+	.	ID=exon-XM_006533326.5-5;Parent=rna-XM_006533326.5;Dbxref=GeneID:246104,GenBank:XM_006533326.5,MGI:MGI:2179276;gbkey=mRNA;gene=Rhbdl3;product=rhomboid like 3%2C transcript variant X1;transcript_id=XM_006533326.5;extra_copy_number=0
CM058251.1	Liftoff	exon	77975372	77975484	.	+	.	ID=exon-XM_006533326.5-6;Parent=rna-XM_006533326.5;Dbxref=GeneID:246104,GenBank:XM_006533326.5,MGI:MGI:2179276;gbkey=mRNA;gene=Rhbdl3;product=rhomboid like 3%2C transcript variant X1;transcript_id=XM_006533326.5;extra_copy_number=0
CM058251.1	Liftoff	exon	77990407	77990467	.	+	.	ID=exon-XM_006533326.5-7;Parent=rna-XM_006533326.5;Dbxref=GeneID:246104,GenBank:XM_006533326.5,MGI:MGI:2179276;gbkey=mRNA;gene=Rhbdl3;product=rhomboid like 3%2C transcript variant X1;transcript_id=XM_006533326.5;extra_copy_number=0
CM058251.1	Liftoff	exon	77996994	77999549	.	+	.	ID=exon-XM_006533326.5-8;Parent=rna-XM_006533326.5;Dbxref=GeneID:246104,GenBank:XM_006533326.5,MGI:MGI:2179276;gbkey=mRNA;gene=Rhbdl3;product=rhomboid like 3%2C transcript variant X1;transcript_id=XM_006533326.5;extra_copy_number=0
CM058251.1	Liftoff	CDS	77944736	77944846	.	+	.	ID=cds-XP_006533389.1;Parent=rna-XM_006533326.5;Dbxref=GeneID:246104,GenBank:XP_006533389.1,MGI:MGI:2179276;Name=XP_006533389.1;gbkey=CDS;gene=Rhbdl3;product=rhomboid-related protein 3 isoform X1;protein_id=XP_006533389.1;extra_copy_number=0
CM058251.1	Liftoff	CDS	77946239	77946262	.	+	.	ID=cds-XP_006533389.1;Parent=rna-XM_006533326.5;Dbxref=GeneID:246104,GenBank:XP_006533389.1,MGI:MGI:2179276;Name=XP_006533389.1;gbkey=CDS;gene=Rhbdl3;product=rhomboid-related protein 3 isoform X1;protein_id=XP_006533389.1;extra_copy_number=0
CM058251.1	Liftoff	CDS	77963135	77963293	.	+	.	ID=cds-XP_006533389.1;Parent=rna-XM_006533326.5;Dbxref=GeneID:246104,GenBank:XP_006533389.1,MGI:MGI:2179276;Name=XP_006533389.1;gbkey=CDS;gene=Rhbdl3;product=rhomboid-related protein 3 isoform X1;protein_id=XP_006533389.1;extra_copy_number=0
CM058251.1	Liftoff	CDS	77966936	77967160	.	+	.	ID=cds-XP_006533389.1;Parent=rna-XM_006533326.5;Dbxref=GeneID:246104,GenBank:XP_006533389.1,MGI:MGI:2179276;Name=XP_006533389.1;gbkey=CDS;gene=Rhbdl3;product=rhomboid-related protein 3 isoform X1;protein_id=XP_006533389.1;extra_copy_number=0
CM058251.1	Liftoff	CDS	77974134	77974282	.	+	.	ID=cds-XP_006533389.1;Parent=rna-XM_006533326.5;Dbxref=GeneID:246104,GenBank:XP_006533389.1,MGI:MGI:2179276;Name=XP_006533389.1;gbkey=CDS;gene=Rhbdl3;product=rhomboid-related protein 3 isoform X1;protein_id=XP_006533389.1;extra_copy_number=0
CM058251.1	Liftoff	CDS	77975372	77975484	.	+	.	ID=cds-XP_006533389.1;Parent=rna-XM_006533326.5;Dbxref=GeneID:246104,GenBank:XP_006533389.1,MGI:MGI:2179276;Name=XP_006533389.1;gbkey=CDS;gene=Rhbdl3;product=rhomboid-related protein 3 isoform X1;protein_id=XP_006533389.1;extra_copy_number=0
CM058251.1	Liftoff	CDS	77990407	77990467	.	+	.	ID=cds-XP_006533389.1;Parent=rna-XM_006533326.5;Dbxref=GeneID:246104,GenBank:XP_006533389.1,MGI:MGI:2179276;Name=XP_006533389.1;gbkey=CDS;gene=Rhbdl3;product=rhomboid-related protein 3 isoform X1;protein_id=XP_006533389.1;extra_copy_number=0
CM058251.1	Liftoff	CDS	77996994	77997453	.	+	.	ID=cds-XP_006533389.1;Parent=rna-XM_006533326.5;Dbxref=GeneID:246104,GenBank:XP_006533389.1,MGI:MGI:2179276;Name=XP_006533389.1;gbkey=CDS;gene=Rhbdl3;product=rhomboid-related protein 3 isoform X1;protein_id=XP_006533389.1;extra_copy_number=0
CM058251.1	Liftoff	mRNA	77944078	77999549	.	+	.	ID=rna-XM_006533331.3;Parent=gene-Rhbdl3;Dbxref=GeneID:246104,GenBank:XM_006533331.3,MGI:MGI:2179276;Name=XM_006533331.3;gbkey=mRNA;gene=Rhbdl3;model_evidence=Supporting evidence includes similarity to: 4 ESTs%2C 206 long SRA reads%2C and 100%25 coverage of the annotated genomic feature by RNAseq alignments%2C including 14 samples with support for all annotated introns;product=rhomboid like 3%2C transcript variant X6;transcript_id=XM_006533331.3;matches_ref_protein=True;valid_ORF=True;extra_copy_number=0
CM058251.1	Liftoff	exon	77944078	77944846	.	+	.	ID=exon-XM_006533331.3-1;Parent=rna-XM_006533331.3;Dbxref=GeneID:246104,GenBank:XM_006533331.3,MGI:MGI:2179276;gbkey=mRNA;gene=Rhbdl3;product=rhomboid like 3%2C transcript variant X6;transcript_id=XM_006533331.3;extra_copy_number=0
CM058251.1	Liftoff	exon	77946239	77946262	.	+	.	ID=exon-XM_006533331.3-2;Parent=rna-XM_006533331.3;Dbxref=GeneID:246104,GenBank:XM_006533331.3,MGI:MGI:2179276;gbkey=mRNA;gene=Rhbdl3;product=rhomboid like 3%2C transcript variant X6;transcript_id=XM_006533331.3;extra_copy_number=0
CM058251.1	Liftoff	exon	77966936	77967160	.	+	.	ID=exon-XM_006533331.3-3;Parent=rna-XM_006533331.3;Dbxref=GeneID:246104,GenBank:XM_006533331.3,MGI:MGI:2179276;gbkey=mRNA;gene=Rhbdl3;product=rhomboid like 3%2C transcript variant X6;transcript_id=XM_006533331.3;extra_copy_number=0
CM058251.1	Liftoff	exon	77974134	77974282	.	+	.	ID=exon-XM_006533331.3-4;Parent=rna-XM_006533331.3;Dbxref=GeneID:246104,GenBank:XM_006533331.3,MGI:MGI:2179276;gbkey=mRNA;gene=Rhbdl3;product=rhomboid like 3%2C transcript variant X6;transcript_id=XM_006533331.3;extra_copy_number=0
CM058251.1	Liftoff	exon	77975372	77975484	.	+	.	ID=exon-XM_006533331.3-5;Parent=rna-XM_006533331.3;Dbxref=GeneID:246104,GenBank:XM_006533331.3,MGI:MGI:2179276;gbkey=mRNA;gene=Rhbdl3;product=rhomboid like 3%2C transcript variant X6;transcript_id=XM_006533331.3;extra_copy_number=0
CM058251.1	Liftoff	exon	77990407	77990467	.	+	.	ID=exon-XM_006533331.3-6;Parent=rna-XM_006533331.3;Dbxref=GeneID:246104,GenBank:XM_006533331.3,MGI:MGI:2179276;gbkey=mRNA;gene=Rhbdl3;product=rhomboid like 3%2C transcript variant X6;transcript_id=XM_006533331.3;extra_copy_number=0
CM058251.1	Liftoff	exon	77996994	77999549	.	+	.	ID=exon-XM_006533331.3-7;Parent=rna-XM_006533331.3;Dbxref=GeneID:246104,GenBank:XM_006533331.3,MGI:MGI:2179276;gbkey=mRNA;gene=Rhbdl3;product=rhomboid like 3%2C transcript variant X6;transcript_id=XM_006533331.3;extra_copy_number=0
CM058251.1	Liftoff	CDS	77944736	77944846	.	+	.	ID=cds-XP_006533394.1;Parent=rna-XM_006533331.3;Dbxref=GeneID:246104,GenBank:XP_006533394.1,MGI:MGI:2179276;Name=XP_006533394.1;gbkey=CDS;gene=Rhbdl3;product=rhomboid-related protein 3 isoform X6;protein_id=XP_006533394.1;extra_copy_number=0
CM058251.1	Liftoff	CDS	77946239	77946262	.	+	.	ID=cds-XP_006533394.1;Parent=rna-XM_006533331.3;Dbxref=GeneID:246104,GenBank:XP_006533394.1,MGI:MGI:2179276;Name=XP_006533394.1;gbkey=CDS;gene=Rhbdl3;product=rhomboid-related protein 3 isoform X6;protein_id=XP_006533394.1;extra_copy_number=0
CM058251.1	Liftoff	CDS	77966936	77967160	.	+	.	ID=cds-XP_006533394.1;Parent=rna-XM_006533331.3;Dbxref=GeneID:246104,GenBank:XP_006533394.1,MGI:MGI:2179276;Name=XP_006533394.1;gbkey=CDS;gene=Rhbdl3;product=rhomboid-related protein 3 isoform X6;protein_id=XP_006533394.1;extra_copy_number=0
CM058251.1	Liftoff	CDS	77974134	77974282	.	+	.	ID=cds-XP_006533394.1;Parent=rna-XM_006533331.3;Dbxref=GeneID:246104,GenBank:XP_006533394.1,MGI:MGI:2179276;Name=XP_006533394.1;gbkey=CDS;gene=Rhbdl3;product=rhomboid-related protein 3 isoform X6;protein_id=XP_006533394.1;extra_copy_number=0
CM058251.1	Liftoff	CDS	77975372	77975484	.	+	.	ID=cds-XP_006533394.1;Parent=rna-XM_006533331.3;Dbxref=GeneID:246104,GenBank:XP_006533394.1,MGI:MGI:2179276;Name=XP_006533394.1;gbkey=CDS;gene=Rhbdl3;product=rhomboid-related protein 3 isoform X6;protein_id=XP_006533394.1;extra_copy_number=0
CM058251.1	Liftoff	CDS	77990407	77990467	.	+	.	ID=cds-XP_006533394.1;Parent=rna-XM_006533331.3;Dbxref=GeneID:246104,GenBank:XP_006533394.1,MGI:MGI:2179276;Name=XP_006533394.1;gbkey=CDS;gene=Rhbdl3;product=rhomboid-related protein 3 isoform X6;protein_id=XP_006533394.1;extra_copy_number=0
CM058251.1	Liftoff	CDS	77996994	77997453	.	+	.	ID=cds-XP_006533394.1;Parent=rna-XM_006533331.3;Dbxref=GeneID:246104,GenBank:XP_006533394.1,MGI:MGI:2179276;Name=XP_006533394.1;gbkey=CDS;gene=Rhbdl3;product=rhomboid-related protein 3 isoform X6;protein_id=XP_006533394.1;extra_copy_number=0
CM058251.1	Liftoff	mRNA	77944079	77999549	.	+	.	ID=rna-XM_006533327.4;Parent=gene-Rhbdl3;Dbxref=GeneID:246104,GenBank:XM_006533327.4,MGI:MGI:2179276;Name=XM_006533327.4;gbkey=mRNA;gene=Rhbdl3;model_evidence=Supporting evidence includes similarity to: 5 ESTs%2C 205 long SRA reads%2C and 100%25 coverage of the annotated genomic feature by RNAseq alignments%2C including 13 samples with support for all annotated introns;product=rhomboid like 3%2C transcript variant X2;transcript_id=XM_006533327.4;matches_ref_protein=True;valid_ORF=True;extra_copy_number=0
CM058251.1	Liftoff	exon	77944079	77944846	.	+	.	ID=exon-XM_006533327.4-1;Parent=rna-XM_006533327.4;Dbxref=GeneID:246104,GenBank:XM_006533327.4,MGI:MGI:2179276;gbkey=mRNA;gene=Rhbdl3;product=rhomboid like 3%2C transcript variant X2;transcript_id=XM_006533327.4;extra_copy_number=0
CM058251.1	Liftoff	exon	77946239	77946262	.	+	.	ID=exon-XM_006533327.4-2;Parent=rna-XM_006533327.4;Dbxref=GeneID:246104,GenBank:XM_006533327.4,MGI:MGI:2179276;gbkey=mRNA;gene=Rhbdl3;product=rhomboid like 3%2C transcript variant X2;transcript_id=XM_006533327.4;extra_copy_number=0
CM058251.1	Liftoff	exon	77963135	77963293	.	+	.	ID=exon-XM_006533327.4-3;Parent=rna-XM_006533327.4;Dbxref=GeneID:246104,GenBank:XM_006533327.4,MGI:MGI:2179276;gbkey=mRNA;gene=Rhbdl3;product=rhomboid like 3%2C transcript variant X2;transcript_id=XM_006533327.4;extra_copy_number=0
CM058251.1	Liftoff	exon	77966936	77967160	.	+	.	ID=exon-XM_006533327.4-4;Parent=rna-XM_006533327.4;Dbxref=GeneID:246104,GenBank:XM_006533327.4,MGI:MGI:2179276;gbkey=mRNA;gene=Rhbdl3;product=rhomboid like 3%2C transcript variant X2;transcript_id=XM_006533327.4;extra_copy_number=0
CM058251.1	Liftoff	exon	77974134	77974282	.	+	.	ID=exon-XM_006533327.4-5;Parent=rna-XM_006533327.4;Dbxref=GeneID:246104,GenBank:XM_006533327.4,MGI:MGI:2179276;gbkey=mRNA;gene=Rhbdl3;product=rhomboid like 3%2C transcript variant X2;transcript_id=XM_006533327.4;extra_copy_number=0
CM058251.1	Liftoff	exon	77975372	77975484	.	+	.	ID=exon-XM_006533327.4-6;Parent=rna-XM_006533327.4;Dbxref=GeneID:246104,GenBank:XM_006533327.4,MGI:MGI:2179276;gbkey=mRNA;gene=Rhbdl3;product=rhomboid like 3%2C transcript variant X2;transcript_id=XM_006533327.4;extra_copy_number=0
CM058251.1	Liftoff	exon	77990407	77990464	.	+	.	ID=exon-XM_006533327.4-7;Parent=rna-XM_006533327.4;Dbxref=GeneID:246104,GenBank:XM_006533327.4,MGI:MGI:2179276;gbkey=mRNA;gene=Rhbdl3;product=rhomboid like 3%2C transcript variant X2;transcript_id=XM_006533327.4;extra_copy_number=0
CM058251.1	Liftoff	exon	77996994	77999549	.	+	.	ID=exon-XM_006533327.4-8;Parent=rna-XM_006533327.4;Dbxref=GeneID:246104,GenBank:XM_006533327.4,MGI:MGI:2179276;gbkey=mRNA;gene=Rhbdl3;product=rhomboid like 3%2C transcript variant X2;transcript_id=XM_006533327.4;extra_copy_number=0
CM058251.1	Liftoff	CDS	77944736	77944846	.	+	.	ID=cds-XP_006533390.1;Parent=rna-XM_006533327.4;Dbxref=GeneID:246104,GenBank:XP_006533390.1,MGI:MGI:2179276;Name=XP_006533390.1;gbkey=CDS;gene=Rhbdl3;product=rhomboid-related protein 3 isoform X2;protein_id=XP_006533390.1;extra_copy_number=0
CM058251.1	Liftoff	CDS	77946239	77946262	.	+	.	ID=cds-XP_006533390.1;Parent=rna-XM_006533327.4;Dbxref=GeneID:246104,GenBank:XP_006533390.1,MGI:MGI:2179276;Name=XP_006533390.1;gbkey=CDS;gene=Rhbdl3;product=rhomboid-related protein 3 isoform X2;protein_id=XP_006533390.1;extra_copy_number=0
CM058251.1	Liftoff	CDS	77963135	77963293	.	+	.	ID=cds-XP_006533390.1;Parent=rna-XM_006533327.4;Dbxref=GeneID:246104,GenBank:XP_006533390.1,MGI:MGI:2179276;Name=XP_006533390.1;gbkey=CDS;gene=Rhbdl3;product=rhomboid-related protein 3 isoform X2;protein_id=XP_006533390.1;extra_copy_number=0
CM058251.1	Liftoff	CDS	77966936	77967160	.	+	.	ID=cds-XP_006533390.1;Parent=rna-XM_006533327.4;Dbxref=GeneID:246104,GenBank:XP_006533390.1,MGI:MGI:2179276;Name=XP_006533390.1;gbkey=CDS;gene=Rhbdl3;product=rhomboid-related protein 3 isoform X2;protein_id=XP_006533390.1;extra_copy_number=0
CM058251.1	Liftoff	CDS	77974134	77974282	.	+	.	ID=cds-XP_006533390.1;Parent=rna-XM_006533327.4;Dbxref=GeneID:246104,GenBank:XP_006533390.1,MGI:MGI:2179276;Name=XP_006533390.1;gbkey=CDS;gene=Rhbdl3;product=rhomboid-related protein 3 isoform X2;protein_id=XP_006533390.1;extra_copy_number=0
CM058251.1	Liftoff	CDS	77975372	77975484	.	+	.	ID=cds-XP_006533390.1;Parent=rna-XM_006533327.4;Dbxref=GeneID:246104,GenBank:XP_006533390.1,MGI:MGI:2179276;Name=XP_006533390.1;gbkey=CDS;gene=Rhbdl3;product=rhomboid-related protein 3 isoform X2;protein_id=XP_006533390.1;extra_copy_number=0
CM058251.1	Liftoff	CDS	77990407	77990464	.	+	.	ID=cds-XP_006533390.1;Parent=rna-XM_006533327.4;Dbxref=GeneID:246104,GenBank:XP_006533390.1,MGI:MGI:2179276;Name=XP_006533390.1;gbkey=CDS;gene=Rhbdl3;product=rhomboid-related protein 3 isoform X2;protein_id=XP_006533390.1;extra_copy_number=0
CM058251.1	Liftoff	CDS	77996994	77997453	.	+	.	ID=cds-XP_006533390.1;Parent=rna-XM_006533327.4;Dbxref=GeneID:246104,GenBank:XP_006533390.1,MGI:MGI:2179276;Name=XP_006533390.1;gbkey=CDS;gene=Rhbdl3;product=rhomboid-related protein 3 isoform X2;protein_id=XP_006533390.1;extra_copy_number=0
CM058251.1	Liftoff	mRNA	77944079	77999549	.	+	.	ID=rna-XM_006533328.3;Parent=gene-Rhbdl3;Dbxref=GeneID:246104,GenBank:XM_006533328.3,MGI:MGI:2179276;Name=XM_006533328.3;gbkey=mRNA;gene=Rhbdl3;model_evidence=Supporting evidence includes similarity to: 4 ESTs%2C 1 Protein%2C 203 long SRA reads%2C and 100%25 coverage of the annotated genomic feature by RNAseq alignments%2C including 21 samples with support for all annotated introns;product=rhomboid like 3%2C transcript variant X3;transcript_id=XM_006533328.3;matches_ref_protein=True;valid_ORF=True;extra_copy_number=0
CM058251.1	Liftoff	exon	77944079	77944846	.	+	.	ID=exon-XM_006533328.3-1;Parent=rna-XM_006533328.3;Dbxref=GeneID:246104,GenBank:XM_006533328.3,MGI:MGI:2179276;gbkey=mRNA;gene=Rhbdl3;product=rhomboid like 3%2C transcript variant X3;transcript_id=XM_006533328.3;extra_copy_number=0
CM058251.1	Liftoff	exon	77963135	77963293	.	+	.	ID=exon-XM_006533328.3-2;Parent=rna-XM_006533328.3;Dbxref=GeneID:246104,GenBank:XM_006533328.3,MGI:MGI:2179276;gbkey=mRNA;gene=Rhbdl3;product=rhomboid like 3%2C transcript variant X3;transcript_id=XM_006533328.3;extra_copy_number=0
CM058251.1	Liftoff	exon	77966936	77967160	.	+	.	ID=exon-XM_006533328.3-3;Parent=rna-XM_006533328.3;Dbxref=GeneID:246104,GenBank:XM_006533328.3,MGI:MGI:2179276;gbkey=mRNA;gene=Rhbdl3;product=rhomboid like 3%2C transcript variant X3;transcript_id=XM_006533328.3;extra_copy_number=0
CM058251.1	Liftoff	exon	77974134	77974282	.	+	.	ID=exon-XM_006533328.3-4;Parent=rna-XM_006533328.3;Dbxref=GeneID:246104,GenBank:XM_006533328.3,MGI:MGI:2179276;gbkey=mRNA;gene=Rhbdl3;product=rhomboid like 3%2C transcript variant X3;transcript_id=XM_006533328.3;extra_copy_number=0
CM058251.1	Liftoff	exon	77975372	77975484	.	+	.	ID=exon-XM_006533328.3-5;Parent=rna-XM_006533328.3;Dbxref=GeneID:246104,GenBank:XM_006533328.3,MGI:MGI:2179276;gbkey=mRNA;gene=Rhbdl3;product=rhomboid like 3%2C transcript variant X3;transcript_id=XM_006533328.3;extra_copy_number=0
CM058251.1	Liftoff	exon	77990407	77990467	.	+	.	ID=exon-XM_006533328.3-6;Parent=rna-XM_006533328.3;Dbxref=GeneID:246104,GenBank:XM_006533328.3,MGI:MGI:2179276;gbkey=mRNA;gene=Rhbdl3;product=rhomboid like 3%2C transcript variant X3;transcript_id=XM_006533328.3;extra_copy_number=0
CM058251.1	Liftoff	exon	77996994	77999549	.	+	.	ID=exon-XM_006533328.3-7;Parent=rna-XM_006533328.3;Dbxref=GeneID:246104,GenBank:XM_006533328.3,MGI:MGI:2179276;gbkey=mRNA;gene=Rhbdl3;product=rhomboid like 3%2C transcript variant X3;transcript_id=XM_006533328.3;extra_copy_number=0
CM058251.1	Liftoff	CDS	77944736	77944846	.	+	.	ID=cds-XP_006533391.1;Parent=rna-XM_006533328.3;Dbxref=GeneID:246104,GenBank:XP_006533391.1,MGI:MGI:2179276;Name=XP_006533391.1;gbkey=CDS;gene=Rhbdl3;product=rhomboid-related protein 3 isoform X3;protein_id=XP_006533391.1;extra_copy_number=0
CM058251.1	Liftoff	CDS	77963135	77963293	.	+	.	ID=cds-XP_006533391.1;Parent=rna-XM_006533328.3;Dbxref=GeneID:246104,GenBank:XP_006533391.1,MGI:MGI:2179276;Name=XP_006533391.1;gbkey=CDS;gene=Rhbdl3;product=rhomboid-related protein 3 isoform X3;protein_id=XP_006533391.1;extra_copy_number=0
CM058251.1	Liftoff	CDS	77966936	77967160	.	+	.	ID=cds-XP_006533391.1;Parent=rna-XM_006533328.3;Dbxref=GeneID:246104,GenBank:XP_006533391.1,MGI:MGI:2179276;Name=XP_006533391.1;gbkey=CDS;gene=Rhbdl3;product=rhomboid-related protein 3 isoform X3;protein_id=XP_006533391.1;extra_copy_number=0
CM058251.1	Liftoff	CDS	77974134	77974282	.	+	.	ID=cds-XP_006533391.1;Parent=rna-XM_006533328.3;Dbxref=GeneID:246104,GenBank:XP_006533391.1,MGI:MGI:2179276;Name=XP_006533391.1;gbkey=CDS;gene=Rhbdl3;product=rhomboid-related protein 3 isoform X3;protein_id=XP_006533391.1;extra_copy_number=0
CM058251.1	Liftoff	CDS	77975372	77975484	.	+	.	ID=cds-XP_006533391.1;Parent=rna-XM_006533328.3;Dbxref=GeneID:246104,GenBank:XP_006533391.1,MGI:MGI:2179276;Name=XP_006533391.1;gbkey=CDS;gene=Rhbdl3;product=rhomboid-related protein 3 isoform X3;protein_id=XP_006533391.1;extra_copy_number=0
CM058251.1	Liftoff	CDS	77990407	77990467	.	+	.	ID=cds-XP_006533391.1;Parent=rna-XM_006533328.3;Dbxref=GeneID:246104,GenBank:XP_006533391.1,MGI:MGI:2179276;Name=XP_006533391.1;gbkey=CDS;gene=Rhbdl3;product=rhomboid-related protein 3 isoform X3;protein_id=XP_006533391.1;extra_copy_number=0
CM058251.1	Liftoff	CDS	77996994	77997453	.	+	.	ID=cds-XP_006533391.1;Parent=rna-XM_006533328.3;Dbxref=GeneID:246104,GenBank:XP_006533391.1,MGI:MGI:2179276;Name=XP_006533391.1;gbkey=CDS;gene=Rhbdl3;product=rhomboid-related protein 3 isoform X3;protein_id=XP_006533391.1;extra_copy_number=0
CM058251.1	Liftoff	mRNA	77944079	77999549	.	+	.	ID=rna-XM_011249021.3;Parent=gene-Rhbdl3;Dbxref=GeneID:246104,GenBank:XM_011249021.3,MGI:MGI:2179276;Name=XM_011249021.3;gbkey=mRNA;gene=Rhbdl3;model_evidence=Supporting evidence includes similarity to: 4 ESTs%2C 201 long SRA reads%2C and 100%25 coverage of the annotated genomic feature by RNAseq alignments%2C including 11 samples with support for all annotated introns;product=rhomboid like 3%2C transcript variant X7;transcript_id=XM_011249021.3;matches_ref_protein=True;valid_ORF=True;extra_copy_number=0
CM058251.1	Liftoff	exon	77944079	77944846	.	+	.	ID=exon-XM_011249021.3-1;Parent=rna-XM_011249021.3;Dbxref=GeneID:246104,GenBank:XM_011249021.3,MGI:MGI:2179276;gbkey=mRNA;gene=Rhbdl3;product=rhomboid like 3%2C transcript variant X7;transcript_id=XM_011249021.3;extra_copy_number=0
CM058251.1	Liftoff	exon	77966936	77967160	.	+	.	ID=exon-XM_011249021.3-2;Parent=rna-XM_011249021.3;Dbxref=GeneID:246104,GenBank:XM_011249021.3,MGI:MGI:2179276;gbkey=mRNA;gene=Rhbdl3;product=rhomboid like 3%2C transcript variant X7;transcript_id=XM_011249021.3;extra_copy_number=0
CM058251.1	Liftoff	exon	77974134	77974282	.	+	.	ID=exon-XM_011249021.3-3;Parent=rna-XM_011249021.3;Dbxref=GeneID:246104,GenBank:XM_011249021.3,MGI:MGI:2179276;gbkey=mRNA;gene=Rhbdl3;product=rhomboid like 3%2C transcript variant X7;transcript_id=XM_011249021.3;extra_copy_number=0
CM058251.1	Liftoff	exon	77975372	77975484	.	+	.	ID=exon-XM_011249021.3-4;Parent=rna-XM_011249021.3;Dbxref=GeneID:246104,GenBank:XM_011249021.3,MGI:MGI:2179276;gbkey=mRNA;gene=Rhbdl3;product=rhomboid like 3%2C transcript variant X7;transcript_id=XM_011249021.3;extra_copy_number=0
CM058251.1	Liftoff	exon	77990407	77990467	.	+	.	ID=exon-XM_011249021.3-5;Parent=rna-XM_011249021.3;Dbxref=GeneID:246104,GenBank:XM_011249021.3,MGI:MGI:2179276;gbkey=mRNA;gene=Rhbdl3;product=rhomboid like 3%2C transcript variant X7;transcript_id=XM_011249021.3;extra_copy_number=0
CM058251.1	Liftoff	exon	77996994	77999549	.	+	.	ID=exon-XM_011249021.3-6;Parent=rna-XM_011249021.3;Dbxref=GeneID:246104,GenBank:XM_011249021.3,MGI:MGI:2179276;gbkey=mRNA;gene=Rhbdl3;product=rhomboid like 3%2C transcript variant X7;transcript_id=XM_011249021.3;extra_copy_number=0
CM058251.1	Liftoff	CDS	77944736	77944846	.	+	.	ID=cds-XP_011247323.1;Parent=rna-XM_011249021.3;Dbxref=GeneID:246104,GenBank:XP_011247323.1,MGI:MGI:2179276;Name=XP_011247323.1;gbkey=CDS;gene=Rhbdl3;product=rhomboid-related protein 3 isoform X7;protein_id=XP_011247323.1;extra_copy_number=0
CM058251.1	Liftoff	CDS	77966936	77967160	.	+	.	ID=cds-XP_011247323.1;Parent=rna-XM_011249021.3;Dbxref=GeneID:246104,GenBank:XP_011247323.1,MGI:MGI:2179276;Name=XP_011247323.1;gbkey=CDS;gene=Rhbdl3;product=rhomboid-related protein 3 isoform X7;protein_id=XP_011247323.1;extra_copy_number=0
CM058251.1	Liftoff	CDS	77974134	77974282	.	+	.	ID=cds-XP_011247323.1;Parent=rna-XM_011249021.3;Dbxref=GeneID:246104,GenBank:XP_011247323.1,MGI:MGI:2179276;Name=XP_011247323.1;gbkey=CDS;gene=Rhbdl3;product=rhomboid-related protein 3 isoform X7;protein_id=XP_011247323.1;extra_copy_number=0
CM058251.1	Liftoff	CDS	77975372	77975484	.	+	.	ID=cds-XP_011247323.1;Parent=rna-XM_011249021.3;Dbxref=GeneID:246104,GenBank:XP_011247323.1,MGI:MGI:2179276;Name=XP_011247323.1;gbkey=CDS;gene=Rhbdl3;product=rhomboid-related protein 3 isoform X7;protein_id=XP_011247323.1;extra_copy_number=0
CM058251.1	Liftoff	CDS	77990407	77990467	.	+	.	ID=cds-XP_011247323.1;Parent=rna-XM_011249021.3;Dbxref=GeneID:246104,GenBank:XP_011247323.1,MGI:MGI:2179276;Name=XP_011247323.1;gbkey=CDS;gene=Rhbdl3;product=rhomboid-related protein 3 isoform X7;protein_id=XP_011247323.1;extra_copy_number=0
CM058251.1	Liftoff	CDS	77996994	77997453	.	+	.	ID=cds-XP_011247323.1;Parent=rna-XM_011249021.3;Dbxref=GeneID:246104,GenBank:XP_011247323.1,MGI:MGI:2179276;Name=XP_011247323.1;gbkey=CDS;gene=Rhbdl3;product=rhomboid-related protein 3 isoform X7;protein_id=XP_011247323.1;extra_copy_number=0
CM058251.1	Liftoff	mRNA	77944081	77999549	.	+	.	ID=rna-XM_006533329.3;Parent=gene-Rhbdl3;Dbxref=GeneID:246104,GenBank:XM_006533329.3,MGI:MGI:2179276;Name=XM_006533329.3;gbkey=mRNA;gene=Rhbdl3;model_evidence=Supporting evidence includes similarity to: 6 ESTs%2C 204 long SRA reads%2C and 100%25 coverage of the annotated genomic feature by RNAseq alignments%2C including 22 samples with support for all annotated introns;product=rhomboid like 3%2C transcript variant X4;transcript_id=XM_006533329.3;matches_ref_protein=True;valid_ORF=True;extra_copy_number=0
CM058251.1	Liftoff	exon	77944081	77944846	.	+	.	ID=exon-XM_006533329.3-1;Parent=rna-XM_006533329.3;Dbxref=GeneID:246104,GenBank:XM_006533329.3,MGI:MGI:2179276;gbkey=mRNA;gene=Rhbdl3;product=rhomboid like 3%2C transcript variant X4;transcript_id=XM_006533329.3;extra_copy_number=0
CM058251.1	Liftoff	exon	77946239	77946262	.	+	.	ID=exon-XM_006533329.3-2;Parent=rna-XM_006533329.3;Dbxref=GeneID:246104,GenBank:XM_006533329.3,MGI:MGI:2179276;gbkey=mRNA;gene=Rhbdl3;product=rhomboid like 3%2C transcript variant X4;transcript_id=XM_006533329.3;extra_copy_number=0
CM058251.1	Liftoff	exon	77963135	77963293	.	+	.	ID=exon-XM_006533329.3-3;Parent=rna-XM_006533329.3;Dbxref=GeneID:246104,GenBank:XM_006533329.3,MGI:MGI:2179276;gbkey=mRNA;gene=Rhbdl3;product=rhomboid like 3%2C transcript variant X4;transcript_id=XM_006533329.3;extra_copy_number=0
CM058251.1	Liftoff	exon	77966936	77967160	.	+	.	ID=exon-XM_006533329.3-4;Parent=rna-XM_006533329.3;Dbxref=GeneID:246104,GenBank:XM_006533329.3,MGI:MGI:2179276;gbkey=mRNA;gene=Rhbdl3;product=rhomboid like 3%2C transcript variant X4;transcript_id=XM_006533329.3;extra_copy_number=0
CM058251.1	Liftoff	exon	77974134	77974282	.	+	.	ID=exon-XM_006533329.3-5;Parent=rna-XM_006533329.3;Dbxref=GeneID:246104,GenBank:XM_006533329.3,MGI:MGI:2179276;gbkey=mRNA;gene=Rhbdl3;product=rhomboid like 3%2C transcript variant X4;transcript_id=XM_006533329.3;extra_copy_number=0
CM058251.1	Liftoff	exon	77975372	77975484	.	+	.	ID=exon-XM_006533329.3-6;Parent=rna-XM_006533329.3;Dbxref=GeneID:246104,GenBank:XM_006533329.3,MGI:MGI:2179276;gbkey=mRNA;gene=Rhbdl3;product=rhomboid like 3%2C transcript variant X4;transcript_id=XM_006533329.3;extra_copy_number=0
CM058251.1	Liftoff	exon	77981066	77981166	.	+	.	ID=exon-XM_006533329.3-7;Parent=rna-XM_006533329.3;Dbxref=GeneID:246104,GenBank:XM_006533329.3,MGI:MGI:2179276;gbkey=mRNA;gene=Rhbdl3;product=rhomboid like 3%2C transcript variant X4;transcript_id=XM_006533329.3;extra_copy_number=0
CM058251.1	Liftoff	exon	77990407	77990464	.	+	.	ID=exon-XM_006533329.3-8;Parent=rna-XM_006533329.3;Dbxref=GeneID:246104,GenBank:XM_006533329.3,MGI:MGI:2179276;gbkey=mRNA;gene=Rhbdl3;product=rhomboid like 3%2C transcript variant X4;transcript_id=XM_006533329.3;extra_copy_number=0
CM058251.1	Liftoff	exon	77996994	77999549	.	+	.	ID=exon-XM_006533329.3-9;Parent=rna-XM_006533329.3;Dbxref=GeneID:246104,GenBank:XM_006533329.3,MGI:MGI:2179276;gbkey=mRNA;gene=Rhbdl3;product=rhomboid like 3%2C transcript variant X4;transcript_id=XM_006533329.3;extra_copy_number=0
CM058251.1	Liftoff	CDS	77944736	77944846	.	+	.	ID=cds-XP_006533392.1;Parent=rna-XM_006533329.3;Dbxref=GeneID:246104,GenBank:XP_006533392.1,MGI:MGI:2179276;Name=XP_006533392.1;gbkey=CDS;gene=Rhbdl3;product=rhomboid-related protein 3 isoform X4;protein_id=XP_006533392.1;extra_copy_number=0
CM058251.1	Liftoff	CDS	77946239	77946262	.	+	.	ID=cds-XP_006533392.1;Parent=rna-XM_006533329.3;Dbxref=GeneID:246104,GenBank:XP_006533392.1,MGI:MGI:2179276;Name=XP_006533392.1;gbkey=CDS;gene=Rhbdl3;product=rhomboid-related protein 3 isoform X4;protein_id=XP_006533392.1;extra_copy_number=0
CM058251.1	Liftoff	CDS	77963135	77963293	.	+	.	ID=cds-XP_006533392.1;Parent=rna-XM_006533329.3;Dbxref=GeneID:246104,GenBank:XP_006533392.1,MGI:MGI:2179276;Name=XP_006533392.1;gbkey=CDS;gene=Rhbdl3;product=rhomboid-related protein 3 isoform X4;protein_id=XP_006533392.1;extra_copy_number=0
CM058251.1	Liftoff	CDS	77966936	77967160	.	+	.	ID=cds-XP_006533392.1;Parent=rna-XM_006533329.3;Dbxref=GeneID:246104,GenBank:XP_006533392.1,MGI:MGI:2179276;Name=XP_006533392.1;gbkey=CDS;gene=Rhbdl3;product=rhomboid-related protein 3 isoform X4;protein_id=XP_006533392.1;extra_copy_number=0
CM058251.1	Liftoff	CDS	77974134	77974282	.	+	.	ID=cds-XP_006533392.1;Parent=rna-XM_006533329.3;Dbxref=GeneID:246104,GenBank:XP_006533392.1,MGI:MGI:2179276;Name=XP_006533392.1;gbkey=CDS;gene=Rhbdl3;product=rhomboid-related protein 3 isoform X4;protein_id=XP_006533392.1;extra_copy_number=0
CM058251.1	Liftoff	CDS	77975372	77975484	.	+	.	ID=cds-XP_006533392.1;Parent=rna-XM_006533329.3;Dbxref=GeneID:246104,GenBank:XP_006533392.1,MGI:MGI:2179276;Name=XP_006533392.1;gbkey=CDS;gene=Rhbdl3;product=rhomboid-related protein 3 isoform X4;protein_id=XP_006533392.1;extra_copy_number=0
CM058251.1	Liftoff	CDS	77981066	77981166	.	+	.	ID=cds-XP_006533392.1;Parent=rna-XM_006533329.3;Dbxref=GeneID:246104,GenBank:XP_006533392.1,MGI:MGI:2179276;Name=XP_006533392.1;gbkey=CDS;gene=Rhbdl3;product=rhomboid-related protein 3 isoform X4;protein_id=XP_006533392.1;extra_copy_number=0
CM058251.1	Liftoff	CDS	77990407	77990464	.	+	.	ID=cds-XP_006533392.1;Parent=rna-XM_006533329.3;Dbxref=GeneID:246104,GenBank:XP_006533392.1,MGI:MGI:2179276;Name=XP_006533392.1;gbkey=CDS;gene=Rhbdl3;product=rhomboid-related protein 3 isoform X4;protein_id=XP_006533392.1;extra_copy_number=0
CM058251.1	Liftoff	CDS	77996994	77997265	.	+	.	ID=cds-XP_006533392.1;Parent=rna-XM_006533329.3;Dbxref=GeneID:246104,GenBank:XP_006533392.1,MGI:MGI:2179276;Name=XP_006533392.1;gbkey=CDS;gene=Rhbdl3;product=rhomboid-related protein 3 isoform X4;protein_id=XP_006533392.1;extra_copy_number=0
CM058251.1	Liftoff	mRNA	77944082	77999549	.	+	.	ID=rna-XM_006533330.3;Parent=gene-Rhbdl3;Dbxref=GeneID:246104,GenBank:XM_006533330.3,MGI:MGI:2179276;Name=XM_006533330.3;gbkey=mRNA;gene=Rhbdl3;model_evidence=Supporting evidence includes similarity to: 6 ESTs%2C 7 Proteins%2C 219 long SRA reads%2C and 100%25 coverage of the annotated genomic feature by RNAseq alignments%2C including 33 samples with support for all annotated introns;product=rhomboid like 3%2C transcript variant X5;transcript_id=XM_006533330.3;matches_ref_protein=True;valid_ORF=True;extra_copy_number=0
CM058251.1	Liftoff	exon	77944082	77944846	.	+	.	ID=exon-XM_006533330.3-1;Parent=rna-XM_006533330.3;Dbxref=GeneID:246104,GenBank:XM_006533330.3,MGI:MGI:2179276;gbkey=mRNA;gene=Rhbdl3;product=rhomboid like 3%2C transcript variant X5;transcript_id=XM_006533330.3;extra_copy_number=0
CM058251.1	Liftoff	exon	77963135	77963293	.	+	.	ID=exon-XM_006533330.3-2;Parent=rna-XM_006533330.3;Dbxref=GeneID:246104,GenBank:XM_006533330.3,MGI:MGI:2179276;gbkey=mRNA;gene=Rhbdl3;product=rhomboid like 3%2C transcript variant X5;transcript_id=XM_006533330.3;extra_copy_number=0
CM058251.1	Liftoff	exon	77966936	77967160	.	+	.	ID=exon-XM_006533330.3-3;Parent=rna-XM_006533330.3;Dbxref=GeneID:246104,GenBank:XM_006533330.3,MGI:MGI:2179276;gbkey=mRNA;gene=Rhbdl3;product=rhomboid like 3%2C transcript variant X5;transcript_id=XM_006533330.3;extra_copy_number=0
CM058251.1	Liftoff	exon	77974134	77974282	.	+	.	ID=exon-XM_006533330.3-4;Parent=rna-XM_006533330.3;Dbxref=GeneID:246104,GenBank:XM_006533330.3,MGI:MGI:2179276;gbkey=mRNA;gene=Rhbdl3;product=rhomboid like 3%2C transcript variant X5;transcript_id=XM_006533330.3;extra_copy_number=0
CM058251.1	Liftoff	exon	77975372	77975484	.	+	.	ID=exon-XM_006533330.3-5;Parent=rna-XM_006533330.3;Dbxref=GeneID:246104,GenBank:XM_006533330.3,MGI:MGI:2179276;gbkey=mRNA;gene=Rhbdl3;product=rhomboid like 3%2C transcript variant X5;transcript_id=XM_006533330.3;extra_copy_number=0
CM058251.1	Liftoff	exon	77981066	77981166	.	+	.	ID=exon-XM_006533330.3-6;Parent=rna-XM_006533330.3;Dbxref=GeneID:246104,GenBank:XM_006533330.3,MGI:MGI:2179276;gbkey=mRNA;gene=Rhbdl3;product=rhomboid like 3%2C transcript variant X5;transcript_id=XM_006533330.3;extra_copy_number=0
CM058251.1	Liftoff	exon	77990407	77990467	.	+	.	ID=exon-XM_006533330.3-7;Parent=rna-XM_006533330.3;Dbxref=GeneID:246104,GenBank:XM_006533330.3,MGI:MGI:2179276;gbkey=mRNA;gene=Rhbdl3;product=rhomboid like 3%2C transcript variant X5;transcript_id=XM_006533330.3;extra_copy_number=0
CM058251.1	Liftoff	exon	77996994	77999549	.	+	.	ID=exon-XM_006533330.3-8;Parent=rna-XM_006533330.3;Dbxref=GeneID:246104,GenBank:XM_006533330.3,MGI:MGI:2179276;gbkey=mRNA;gene=Rhbdl3;product=rhomboid like 3%2C transcript variant X5;transcript_id=XM_006533330.3;extra_copy_number=0
CM058251.1	Liftoff	CDS	77944736	77944846	.	+	.	ID=cds-XP_006533393.1;Parent=rna-XM_006533330.3;Dbxref=GeneID:246104,GenBank:XP_006533393.1,MGI:MGI:2179276;Name=XP_006533393.1;gbkey=CDS;gene=Rhbdl3;product=rhomboid-related protein 3 isoform X5;protein_id=XP_006533393.1;extra_copy_number=0
CM058251.1	Liftoff	CDS	77963135	77963293	.	+	.	ID=cds-XP_006533393.1;Parent=rna-XM_006533330.3;Dbxref=GeneID:246104,GenBank:XP_006533393.1,MGI:MGI:2179276;Name=XP_006533393.1;gbkey=CDS;gene=Rhbdl3;product=rhomboid-related protein 3 isoform X5;protein_id=XP_006533393.1;extra_copy_number=0
CM058251.1	Liftoff	CDS	77966936	77967160	.	+	.	ID=cds-XP_006533393.1;Parent=rna-XM_006533330.3;Dbxref=GeneID:246104,GenBank:XP_006533393.1,MGI:MGI:2179276;Name=XP_006533393.1;gbkey=CDS;gene=Rhbdl3;product=rhomboid-related protein 3 isoform X5;protein_id=XP_006533393.1;extra_copy_number=0
CM058251.1	Liftoff	CDS	77974134	77974282	.	+	.	ID=cds-XP_006533393.1;Parent=rna-XM_006533330.3;Dbxref=GeneID:246104,GenBank:XP_006533393.1,MGI:MGI:2179276;Name=XP_006533393.1;gbkey=CDS;gene=Rhbdl3;product=rhomboid-related protein 3 isoform X5;protein_id=XP_006533393.1;extra_copy_number=0
CM058251.1	Liftoff	CDS	77975372	77975484	.	+	.	ID=cds-XP_006533393.1;Parent=rna-XM_006533330.3;Dbxref=GeneID:246104,GenBank:XP_006533393.1,MGI:MGI:2179276;Name=XP_006533393.1;gbkey=CDS;gene=Rhbdl3;product=rhomboid-related protein 3 isoform X5;protein_id=XP_006533393.1;extra_copy_number=0
CM058251.1	Liftoff	CDS	77981066	77981166	.	+	.	ID=cds-XP_006533393.1;Parent=rna-XM_006533330.3;Dbxref=GeneID:246104,GenBank:XP_006533393.1,MGI:MGI:2179276;Name=XP_006533393.1;gbkey=CDS;gene=Rhbdl3;product=rhomboid-related protein 3 isoform X5;protein_id=XP_006533393.1;extra_copy_number=0
CM058251.1	Liftoff	CDS	77990407	77990467	.	+	.	ID=cds-XP_006533393.1;Parent=rna-XM_006533330.3;Dbxref=GeneID:246104,GenBank:XP_006533393.1,MGI:MGI:2179276;Name=XP_006533393.1;gbkey=CDS;gene=Rhbdl3;product=rhomboid-related protein 3 isoform X5;protein_id=XP_006533393.1;extra_copy_number=0
CM058251.1	Liftoff	CDS	77996994	77997265	.	+	.	ID=cds-XP_006533393.1;Parent=rna-XM_006533330.3;Dbxref=GeneID:246104,GenBank:XP_006533393.1,MGI:MGI:2179276;Name=XP_006533393.1;gbkey=CDS;gene=Rhbdl3;product=rhomboid-related protein 3 isoform X5;protein_id=XP_006533393.1;extra_copy_number=0
CM058251.1	Liftoff	mRNA	77944082	77999549	.	+	.	ID=rna-XM_036156704.1;Parent=gene-Rhbdl3;Dbxref=GeneID:246104,GenBank:XM_036156704.1,MGI:MGI:2179276;Name=XM_036156704.1;gbkey=mRNA;gene=Rhbdl3;model_evidence=Supporting evidence includes similarity to: 6 ESTs%2C 2 Proteins%2C 210 long SRA reads%2C and 100%25 coverage of the annotated genomic feature by RNAseq alignments%2C including 14 samples with support for all annotated introns;product=rhomboid like 3%2C transcript variant X8;transcript_id=XM_036156704.1;matches_ref_protein=True;valid_ORF=True;extra_copy_number=0
CM058251.1	Liftoff	exon	77944082	77944846	.	+	.	ID=exon-XM_036156704.1-1;Parent=rna-XM_036156704.1;Dbxref=GeneID:246104,GenBank:XM_036156704.1,MGI:MGI:2179276;gbkey=mRNA;gene=Rhbdl3;product=rhomboid like 3%2C transcript variant X8;transcript_id=XM_036156704.1;extra_copy_number=0
CM058251.1	Liftoff	exon	77966936	77967160	.	+	.	ID=exon-XM_036156704.1-2;Parent=rna-XM_036156704.1;Dbxref=GeneID:246104,GenBank:XM_036156704.1,MGI:MGI:2179276;gbkey=mRNA;gene=Rhbdl3;product=rhomboid like 3%2C transcript variant X8;transcript_id=XM_036156704.1;extra_copy_number=0
CM058251.1	Liftoff	exon	77974134	77974282	.	+	.	ID=exon-XM_036156704.1-3;Parent=rna-XM_036156704.1;Dbxref=GeneID:246104,GenBank:XM_036156704.1,MGI:MGI:2179276;gbkey=mRNA;gene=Rhbdl3;product=rhomboid like 3%2C transcript variant X8;transcript_id=XM_036156704.1;extra_copy_number=0
CM058251.1	Liftoff	exon	77975372	77975484	.	+	.	ID=exon-XM_036156704.1-4;Parent=rna-XM_036156704.1;Dbxref=GeneID:246104,GenBank:XM_036156704.1,MGI:MGI:2179276;gbkey=mRNA;gene=Rhbdl3;product=rhomboid like 3%2C transcript variant X8;transcript_id=XM_036156704.1;extra_copy_number=0
CM058251.1	Liftoff	exon	77981066	77981166	.	+	.	ID=exon-XM_036156704.1-5;Parent=rna-XM_036156704.1;Dbxref=GeneID:246104,GenBank:XM_036156704.1,MGI:MGI:2179276;gbkey=mRNA;gene=Rhbdl3;product=rhomboid like 3%2C transcript variant X8;transcript_id=XM_036156704.1;extra_copy_number=0
CM058251.1	Liftoff	exon	77990407	77990467	.	+	.	ID=exon-XM_036156704.1-6;Parent=rna-XM_036156704.1;Dbxref=GeneID:246104,GenBank:XM_036156704.1,MGI:MGI:2179276;gbkey=mRNA;gene=Rhbdl3;product=rhomboid like 3%2C transcript variant X8;transcript_id=XM_036156704.1;extra_copy_number=0
CM058251.1	Liftoff	exon	77996994	77999549	.	+	.	ID=exon-XM_036156704.1-7;Parent=rna-XM_036156704.1;Dbxref=GeneID:246104,GenBank:XM_036156704.1,MGI:MGI:2179276;gbkey=mRNA;gene=Rhbdl3;product=rhomboid like 3%2C transcript variant X8;transcript_id=XM_036156704.1;extra_copy_number=0
CM058251.1	Liftoff	CDS	77944736	77944846	.	+	.	ID=cds-XP_036012597.1;Parent=rna-XM_036156704.1;Dbxref=GeneID:246104,GenBank:XP_036012597.1,MGI:MGI:2179276;Name=XP_036012597.1;gbkey=CDS;gene=Rhbdl3;product=rhomboid-related protein 3 isoform X8;protein_id=XP_036012597.1;extra_copy_number=0
CM058251.1	Liftoff	CDS	77966936	77967160	.	+	.	ID=cds-XP_036012597.1;Parent=rna-XM_036156704.1;Dbxref=GeneID:246104,GenBank:XP_036012597.1,MGI:MGI:2179276;Name=XP_036012597.1;gbkey=CDS;gene=Rhbdl3;product=rhomboid-related protein 3 isoform X8;protein_id=XP_036012597.1;extra_copy_number=0
CM058251.1	Liftoff	CDS	77974134	77974282	.	+	.	ID=cds-XP_036012597.1;Parent=rna-XM_036156704.1;Dbxref=GeneID:246104,GenBank:XP_036012597.1,MGI:MGI:2179276;Name=XP_036012597.1;gbkey=CDS;gene=Rhbdl3;product=rhomboid-related protein 3 isoform X8;protein_id=XP_036012597.1;extra_copy_number=0
CM058251.1	Liftoff	CDS	77975372	77975484	.	+	.	ID=cds-XP_036012597.1;Parent=rna-XM_036156704.1;Dbxref=GeneID:246104,GenBank:XP_036012597.1,MGI:MGI:2179276;Name=XP_036012597.1;gbkey=CDS;gene=Rhbdl3;product=rhomboid-related protein 3 isoform X8;protein_id=XP_036012597.1;extra_copy_number=0
CM058251.1	Liftoff	CDS	77981066	77981166	.	+	.	ID=cds-XP_036012597.1;Parent=rna-XM_036156704.1;Dbxref=GeneID:246104,GenBank:XP_036012597.1,MGI:MGI:2179276;Name=XP_036012597.1;gbkey=CDS;gene=Rhbdl3;product=rhomboid-related protein 3 isoform X8;protein_id=XP_036012597.1;extra_copy_number=0
CM058251.1	Liftoff	CDS	77990407	77990467	.	+	.	ID=cds-XP_036012597.1;Parent=rna-XM_036156704.1;Dbxref=GeneID:246104,GenBank:XP_036012597.1,MGI:MGI:2179276;Name=XP_036012597.1;gbkey=CDS;gene=Rhbdl3;product=rhomboid-related protein 3 isoform X8;protein_id=XP_036012597.1;extra_copy_number=0
CM058251.1	Liftoff	CDS	77996994	77997265	.	+	.	ID=cds-XP_036012597.1;Parent=rna-XM_036156704.1;Dbxref=GeneID:246104,GenBank:XP_036012597.1,MGI:MGI:2179276;Name=XP_036012597.1;gbkey=CDS;gene=Rhbdl3;product=rhomboid-related protein 3 isoform X8;protein_id=XP_036012597.1;extra_copy_number=0
CM058251.1	Liftoff	mRNA	77944487	77999568	.	+	.	ID=rna-NM_139228.3;Parent=gene-Rhbdl3;Dbxref=GeneID:246104,GenBank:NM_139228.3,MGI:MGI:2179276;Name=NM_139228.3;gbkey=mRNA;gene=Rhbdl3;product=rhomboid like 3;tag=RefSeq Select;transcript_id=NM_139228.3;matches_ref_protein=True;valid_ORF=True;extra_copy_number=0
CM058251.1	Liftoff	exon	77944487	77944846	.	+	.	ID=exon-NM_139228.3-1;Parent=rna-NM_139228.3;Dbxref=GeneID:246104,GenBank:NM_139228.3,MGI:MGI:2179276;gbkey=mRNA;gene=Rhbdl3;product=rhomboid like 3;tag=RefSeq Select;transcript_id=NM_139228.3;extra_copy_number=0
CM058251.1	Liftoff	exon	77946239	77946262	.	+	.	ID=exon-NM_139228.3-2;Parent=rna-NM_139228.3;Dbxref=GeneID:246104,GenBank:NM_139228.3,MGI:MGI:2179276;gbkey=mRNA;gene=Rhbdl3;product=rhomboid like 3;tag=RefSeq Select;transcript_id=NM_139228.3;extra_copy_number=0
CM058251.1	Liftoff	exon	77963135	77963293	.	+	.	ID=exon-NM_139228.3-3;Parent=rna-NM_139228.3;Dbxref=GeneID:246104,GenBank:NM_139228.3,MGI:MGI:2179276;gbkey=mRNA;gene=Rhbdl3;product=rhomboid like 3;tag=RefSeq Select;transcript_id=NM_139228.3;extra_copy_number=0
CM058251.1	Liftoff	exon	77966936	77967160	.	+	.	ID=exon-NM_139228.3-4;Parent=rna-NM_139228.3;Dbxref=GeneID:246104,GenBank:NM_139228.3,MGI:MGI:2179276;gbkey=mRNA;gene=Rhbdl3;product=rhomboid like 3;tag=RefSeq Select;transcript_id=NM_139228.3;extra_copy_number=0
CM058251.1	Liftoff	exon	77974134	77974282	.	+	.	ID=exon-NM_139228.3-5;Parent=rna-NM_139228.3;Dbxref=GeneID:246104,GenBank:NM_139228.3,MGI:MGI:2179276;gbkey=mRNA;gene=Rhbdl3;product=rhomboid like 3;tag=RefSeq Select;transcript_id=NM_139228.3;extra_copy_number=0
CM058251.1	Liftoff	exon	77975372	77975484	.	+	.	ID=exon-NM_139228.3-6;Parent=rna-NM_139228.3;Dbxref=GeneID:246104,GenBank:NM_139228.3,MGI:MGI:2179276;gbkey=mRNA;gene=Rhbdl3;product=rhomboid like 3;tag=RefSeq Select;transcript_id=NM_139228.3;extra_copy_number=0
CM058251.1	Liftoff	exon	77981066	77981166	.	+	.	ID=exon-NM_139228.3-7;Parent=rna-NM_139228.3;Dbxref=GeneID:246104,GenBank:NM_139228.3,MGI:MGI:2179276;gbkey=mRNA;gene=Rhbdl3;product=rhomboid like 3;tag=RefSeq Select;transcript_id=NM_139228.3;extra_copy_number=0
CM058251.1	Liftoff	exon	77990407	77990467	.	+	.	ID=exon-NM_139228.3-8;Parent=rna-NM_139228.3;Dbxref=GeneID:246104,GenBank:NM_139228.3,MGI:MGI:2179276;gbkey=mRNA;gene=Rhbdl3;product=rhomboid like 3;tag=RefSeq Select;transcript_id=NM_139228.3;extra_copy_number=0
CM058251.1	Liftoff	exon	77996994	77999568	.	+	.	ID=exon-NM_139228.3-9;Parent=rna-NM_139228.3;Dbxref=GeneID:246104,GenBank:NM_139228.3,MGI:MGI:2179276;gbkey=mRNA;gene=Rhbdl3;product=rhomboid like 3;tag=RefSeq Select;transcript_id=NM_139228.3;extra_copy_number=0
CM058251.1	Liftoff	CDS	77944736	77944846	.	+	.	ID=cds-NP_631974.1;Parent=rna-NM_139228.3;Dbxref=CCDS:CCDS25131.1,GeneID:246104,GenBank:NP_631974.1,MGI:MGI:2179276;Name=NP_631974.1;gbkey=CDS;gene=Rhbdl3;product=rhomboid-related protein 3;protein_id=NP_631974.1;tag=RefSeq Select;extra_copy_number=0
CM058251.1	Liftoff	CDS	77946239	77946262	.	+	.	ID=cds-NP_631974.1;Parent=rna-NM_139228.3;Dbxref=CCDS:CCDS25131.1,GeneID:246104,GenBank:NP_631974.1,MGI:MGI:2179276;Name=NP_631974.1;gbkey=CDS;gene=Rhbdl3;product=rhomboid-related protein 3;protein_id=NP_631974.1;tag=RefSeq Select;extra_copy_number=0
CM058251.1	Liftoff	CDS	77963135	77963293	.	+	.	ID=cds-NP_631974.1;Parent=rna-NM_139228.3;Dbxref=CCDS:CCDS25131.1,GeneID:246104,GenBank:NP_631974.1,MGI:MGI:2179276;Name=NP_631974.1;gbkey=CDS;gene=Rhbdl3;product=rhomboid-related protein 3;protein_id=NP_631974.1;tag=RefSeq Select;extra_copy_number=0
CM058251.1	Liftoff	CDS	77966936	77967160	.	+	.	ID=cds-NP_631974.1;Parent=rna-NM_139228.3;Dbxref=CCDS:CCDS25131.1,GeneID:246104,GenBank:NP_631974.1,MGI:MGI:2179276;Name=NP_631974.1;gbkey=CDS;gene=Rhbdl3;product=rhomboid-related protein 3;protein_id=NP_631974.1;tag=RefSeq Select;extra_copy_number=0
CM058251.1	Liftoff	CDS	77974134	77974282	.	+	.	ID=cds-NP_631974.1;Parent=rna-NM_139228.3;Dbxref=CCDS:CCDS25131.1,GeneID:246104,GenBank:NP_631974.1,MGI:MGI:2179276;Name=NP_631974.1;gbkey=CDS;gene=Rhbdl3;product=rhomboid-related protein 3;protein_id=NP_631974.1;tag=RefSeq Select;extra_copy_number=0
CM058251.1	Liftoff	CDS	77975372	77975484	.	+	.	ID=cds-NP_631974.1;Parent=rna-NM_139228.3;Dbxref=CCDS:CCDS25131.1,GeneID:246104,GenBank:NP_631974.1,MGI:MGI:2179276;Name=NP_631974.1;gbkey=CDS;gene=Rhbdl3;product=rhomboid-related protein 3;protein_id=NP_631974.1;tag=RefSeq Select;extra_copy_number=0
CM058251.1	Liftoff	CDS	77981066	77981166	.	+	.	ID=cds-NP_631974.1;Parent=rna-NM_139228.3;Dbxref=CCDS:CCDS25131.1,GeneID:246104,GenBank:NP_631974.1,MGI:MGI:2179276;Name=NP_631974.1;gbkey=CDS;gene=Rhbdl3;product=rhomboid-related protein 3;protein_id=NP_631974.1;tag=RefSeq Select;extra_copy_number=0
CM058251.1	Liftoff	CDS	77990407	77990467	.	+	.	ID=cds-NP_631974.1;Parent=rna-NM_139228.3;Dbxref=CCDS:CCDS25131.1,GeneID:246104,GenBank:NP_631974.1,MGI:MGI:2179276;Name=NP_631974.1;gbkey=CDS;gene=Rhbdl3;product=rhomboid-related protein 3;protein_id=NP_631974.1;tag=RefSeq Select;extra_copy_number=0
CM058251.1	Liftoff	CDS	77996994	77997265	.	+	.	ID=cds-NP_631974.1;Parent=rna-NM_139228.3;Dbxref=CCDS:CCDS25131.1,GeneID:246104,GenBank:NP_631974.1,MGI:MGI:2179276;Name=NP_631974.1;gbkey=CDS;gene=Rhbdl3;product=rhomboid-related protein 3;protein_id=NP_631974.1;tag=RefSeq Select;extra_copy_number=0
CM058251.1	Liftoff	mRNA	77944593	77999549	.	+	.	ID=rna-XM_030246006.2;Parent=gene-Rhbdl3;Dbxref=GeneID:246104,GenBank:XM_030246006.2,MGI:MGI:2179276;Name=XM_030246006.2;gbkey=mRNA;gene=Rhbdl3;model_evidence=Supporting evidence includes similarity to: 6 ESTs%2C 193 long SRA reads%2C and 100%25 coverage of the annotated genomic feature by RNAseq alignments%2C including 11 samples with support for all annotated introns;product=rhomboid like 3%2C transcript variant X9;transcript_id=XM_030246006.2;matches_ref_protein=True;valid_ORF=True;extra_copy_number=0
CM058251.1	Liftoff	exon	77944593	77944846	.	+	.	ID=exon-XM_030246006.2-1;Parent=rna-XM_030246006.2;Dbxref=GeneID:246104,GenBank:XM_030246006.2,MGI:MGI:2179276;gbkey=mRNA;gene=Rhbdl3;product=rhomboid like 3%2C transcript variant X9;transcript_id=XM_030246006.2;extra_copy_number=0
CM058251.1	Liftoff	exon	77945207	77946262	.	+	.	ID=exon-XM_030246006.2-2;Parent=rna-XM_030246006.2;Dbxref=GeneID:246104,GenBank:XM_030246006.2,MGI:MGI:2179276;gbkey=mRNA;gene=Rhbdl3;product=rhomboid like 3%2C transcript variant X9;transcript_id=XM_030246006.2;extra_copy_number=0
CM058251.1	Liftoff	exon	77966936	77967160	.	+	.	ID=exon-XM_030246006.2-3;Parent=rna-XM_030246006.2;Dbxref=GeneID:246104,GenBank:XM_030246006.2,MGI:MGI:2179276;gbkey=mRNA;gene=Rhbdl3;product=rhomboid like 3%2C transcript variant X9;transcript_id=XM_030246006.2;extra_copy_number=0
CM058251.1	Liftoff	exon	77974134	77974282	.	+	.	ID=exon-XM_030246006.2-4;Parent=rna-XM_030246006.2;Dbxref=GeneID:246104,GenBank:XM_030246006.2,MGI:MGI:2179276;gbkey=mRNA;gene=Rhbdl3;product=rhomboid like 3%2C transcript variant X9;transcript_id=XM_030246006.2;extra_copy_number=0
CM058251.1	Liftoff	exon	77975372	77975484	.	+	.	ID=exon-XM_030246006.2-5;Parent=rna-XM_030246006.2;Dbxref=GeneID:246104,GenBank:XM_030246006.2,MGI:MGI:2179276;gbkey=mRNA;gene=Rhbdl3;product=rhomboid like 3%2C transcript variant X9;transcript_id=XM_030246006.2;extra_copy_number=0
CM058251.1	Liftoff	exon	77990407	77990467	.	+	.	ID=exon-XM_030246006.2-6;Parent=rna-XM_030246006.2;Dbxref=GeneID:246104,GenBank:XM_030246006.2,MGI:MGI:2179276;gbkey=mRNA;gene=Rhbdl3;product=rhomboid like 3%2C transcript variant X9;transcript_id=XM_030246006.2;extra_copy_number=0
CM058251.1	Liftoff	exon	77996994	77999549	.	+	.	ID=exon-XM_030246006.2-7;Parent=rna-XM_030246006.2;Dbxref=GeneID:246104,GenBank:XM_030246006.2,MGI:MGI:2179276;gbkey=mRNA;gene=Rhbdl3;product=rhomboid like 3%2C transcript variant X9;transcript_id=XM_030246006.2;extra_copy_number=0
CM058251.1	Liftoff	CDS	77966936	77967160	.	+	.	ID=cds-XP_030101866.1;Parent=rna-XM_030246006.2;Dbxref=GeneID:246104,GenBank:XP_030101866.1,MGI:MGI:2179276;Name=XP_030101866.1;gbkey=CDS;gene=Rhbdl3;product=rhomboid-related protein 3 isoform X9;protein_id=XP_030101866.1;extra_copy_number=0
CM058251.1	Liftoff	CDS	77974134	77974282	.	+	.	ID=cds-XP_030101866.1;Parent=rna-XM_030246006.2;Dbxref=GeneID:246104,GenBank:XP_030101866.1,MGI:MGI:2179276;Name=XP_030101866.1;gbkey=CDS;gene=Rhbdl3;product=rhomboid-related protein 3 isoform X9;protein_id=XP_030101866.1;extra_copy_number=0
CM058251.1	Liftoff	CDS	77975372	77975484	.	+	.	ID=cds-XP_030101866.1;Parent=rna-XM_030246006.2;Dbxref=GeneID:246104,GenBank:XP_030101866.1,MGI:MGI:2179276;Name=XP_030101866.1;gbkey=CDS;gene=Rhbdl3;product=rhomboid-related protein 3 isoform X9;protein_id=XP_030101866.1;extra_copy_number=0
CM058251.1	Liftoff	CDS	77990407	77990467	.	+	.	ID=cds-XP_030101866.1;Parent=rna-XM_030246006.2;Dbxref=GeneID:246104,GenBank:XP_030101866.1,MGI:MGI:2179276;Name=XP_030101866.1;gbkey=CDS;gene=Rhbdl3;product=rhomboid-related protein 3 isoform X9;protein_id=XP_030101866.1;extra_copy_number=0
CM058251.1	Liftoff	CDS	77996994	77997453	.	+	.	ID=cds-XP_030101866.1;Parent=rna-XM_030246006.2;Dbxref=GeneID:246104,GenBank:XP_030101866.1,MGI:MGI:2179276;Name=XP_030101866.1;gbkey=CDS;gene=Rhbdl3;product=rhomboid-related protein 3 isoform X9;protein_id=XP_030101866.1;extra_copy_number=0
CM058251.1	Liftoff	gene	78004070	78021613	.	-	.	ID=gene-5730455P16Rik;Dbxref=GeneID:70591,MGI:MGI:1917841;Name=5730455P16Rik;description=RIKEN cDNA 5730455P16 gene;gbkey=Gene;gene=5730455P16Rik;gene_biotype=protein_coding;coverage=1.0;sequence_ID=1.0;valid_ORFs=2;extra_copy_number=0;copy_num_ID=gene-5730455P16Rik_0
CM058251.1	Liftoff	mRNA	78004070	78021594	.	-	.	ID=rna-NM_027472.3;Parent=gene-5730455P16Rik;Dbxref=GeneID:70591,GenBank:NM_027472.3,MGI:MGI:1917841;Name=NM_027472.3;gbkey=mRNA;gene=5730455P16Rik;product=RIKEN cDNA 5730455P16 gene;tag=RefSeq Select;transcript_id=NM_027472.3;matches_ref_protein=True;valid_ORF=True;extra_copy_number=0
CM058251.1	Liftoff	exon	78004070	78007596	.	-	.	ID=exon-NM_027472.3-10;Parent=rna-NM_027472.3;Dbxref=GeneID:70591,GenBank:NM_027472.3,MGI:MGI:1917841;gbkey=mRNA;gene=5730455P16Rik;product=RIKEN cDNA 5730455P16 gene;tag=RefSeq Select;transcript_id=NM_027472.3;extra_copy_number=0
CM058251.1	Liftoff	exon	78008414	78008517	.	-	.	ID=exon-NM_027472.3-9;Parent=rna-NM_027472.3;Dbxref=GeneID:70591,GenBank:NM_027472.3,MGI:MGI:1917841;gbkey=mRNA;gene=5730455P16Rik;product=RIKEN cDNA 5730455P16 gene;tag=RefSeq Select;transcript_id=NM_027472.3;extra_copy_number=0
CM058251.1	Liftoff	exon	78011641	78011777	.	-	.	ID=exon-NM_027472.3-8;Parent=rna-NM_027472.3;Dbxref=GeneID:70591,GenBank:NM_027472.3,MGI:MGI:1917841;gbkey=mRNA;gene=5730455P16Rik;product=RIKEN cDNA 5730455P16 gene;tag=RefSeq Select;transcript_id=NM_027472.3;extra_copy_number=0
CM058251.1	Liftoff	exon	78012107	78012171	.	-	.	ID=exon-NM_027472.3-7;Parent=rna-NM_027472.3;Dbxref=GeneID:70591,GenBank:NM_027472.3,MGI:MGI:1917841;gbkey=mRNA;gene=5730455P16Rik;product=RIKEN cDNA 5730455P16 gene;tag=RefSeq Select;transcript_id=NM_027472.3;extra_copy_number=0
CM058251.1	Liftoff	exon	78013910	78014029	.	-	.	ID=exon-NM_027472.3-6;Parent=rna-NM_027472.3;Dbxref=GeneID:70591,GenBank:NM_027472.3,MGI:MGI:1917841;gbkey=mRNA;gene=5730455P16Rik;product=RIKEN cDNA 5730455P16 gene;tag=RefSeq Select;transcript_id=NM_027472.3;extra_copy_number=0
CM058251.1	Liftoff	exon	78017219	78017276	.	-	.	ID=exon-NM_027472.3-5;Parent=rna-NM_027472.3;Dbxref=GeneID:70591,GenBank:NM_027472.3,MGI:MGI:1917841;gbkey=mRNA;gene=5730455P16Rik;product=RIKEN cDNA 5730455P16 gene;tag=RefSeq Select;transcript_id=NM_027472.3;extra_copy_number=0
CM058251.1	Liftoff	exon	78017653	78017796	.	-	.	ID=exon-NM_027472.3-4;Parent=rna-NM_027472.3;Dbxref=GeneID:70591,GenBank:NM_027472.3,MGI:MGI:1917841;gbkey=mRNA;gene=5730455P16Rik;product=RIKEN cDNA 5730455P16 gene;tag=RefSeq Select;transcript_id=NM_027472.3;extra_copy_number=0
CM058251.1	Liftoff	exon	78019086	78019211	.	-	.	ID=exon-NM_027472.3-3;Parent=rna-NM_027472.3;Dbxref=GeneID:70591,GenBank:NM_027472.3,MGI:MGI:1917841;gbkey=mRNA;gene=5730455P16Rik;product=RIKEN cDNA 5730455P16 gene;tag=RefSeq Select;transcript_id=NM_027472.3;extra_copy_number=0
CM058251.1	Liftoff	exon	78020382	78020462	.	-	.	ID=exon-NM_027472.3-2;Parent=rna-NM_027472.3;Dbxref=GeneID:70591,GenBank:NM_027472.3,MGI:MGI:1917841;gbkey=mRNA;gene=5730455P16Rik;product=RIKEN cDNA 5730455P16 gene;tag=RefSeq Select;transcript_id=NM_027472.3;extra_copy_number=0
CM058251.1	Liftoff	exon	78021421	78021594	.	-	.	ID=exon-NM_027472.3-1;Parent=rna-NM_027472.3;Dbxref=GeneID:70591,GenBank:NM_027472.3,MGI:MGI:1917841;gbkey=mRNA;gene=5730455P16Rik;product=RIKEN cDNA 5730455P16 gene;tag=RefSeq Select;transcript_id=NM_027472.3;extra_copy_number=0
CM058251.1	Liftoff	CDS	78007390	78007596	.	-	.	ID=cds-NP_081748.1;Parent=rna-NM_027472.3;Dbxref=CCDS:CCDS25132.1,GeneID:70591,GenBank:NP_081748.1,MGI:MGI:1917841;Name=NP_081748.1;gbkey=CDS;gene=5730455P16Rik;product=protein Njmu-R1;protein_id=NP_081748.1;tag=RefSeq Select;extra_copy_number=0
CM058251.1	Liftoff	CDS	78008414	78008517	.	-	.	ID=cds-NP_081748.1;Parent=rna-NM_027472.3;Dbxref=CCDS:CCDS25132.1,GeneID:70591,GenBank:NP_081748.1,MGI:MGI:1917841;Name=NP_081748.1;gbkey=CDS;gene=5730455P16Rik;product=protein Njmu-R1;protein_id=NP_081748.1;tag=RefSeq Select;extra_copy_number=0
CM058251.1	Liftoff	CDS	78011641	78011777	.	-	.	ID=cds-NP_081748.1;Parent=rna-NM_027472.3;Dbxref=CCDS:CCDS25132.1,GeneID:70591,GenBank:NP_081748.1,MGI:MGI:1917841;Name=NP_081748.1;gbkey=CDS;gene=5730455P16Rik;product=protein Njmu-R1;protein_id=NP_081748.1;tag=RefSeq Select;extra_copy_number=0
CM058251.1	Liftoff	CDS	78012107	78012171	.	-	.	ID=cds-NP_081748.1;Parent=rna-NM_027472.3;Dbxref=CCDS:CCDS25132.1,GeneID:70591,GenBank:NP_081748.1,MGI:MGI:1917841;Name=NP_081748.1;gbkey=CDS;gene=5730455P16Rik;product=protein Njmu-R1;protein_id=NP_081748.1;tag=RefSeq Select;extra_copy_number=0
CM058251.1	Liftoff	CDS	78013910	78014029	.	-	.	ID=cds-NP_081748.1;Parent=rna-NM_027472.3;Dbxref=CCDS:CCDS25132.1,GeneID:70591,GenBank:NP_081748.1,MGI:MGI:1917841;Name=NP_081748.1;gbkey=CDS;gene=5730455P16Rik;product=protein Njmu-R1;protein_id=NP_081748.1;tag=RefSeq Select;extra_copy_number=0
CM058251.1	Liftoff	CDS	78017219	78017276	.	-	.	ID=cds-NP_081748.1;Parent=rna-NM_027472.3;Dbxref=CCDS:CCDS25132.1,GeneID:70591,GenBank:NP_081748.1,MGI:MGI:1917841;Name=NP_081748.1;gbkey=CDS;gene=5730455P16Rik;product=protein Njmu-R1;protein_id=NP_081748.1;tag=RefSeq Select;extra_copy_number=0
CM058251.1	Liftoff	CDS	78017653	78017796	.	-	.	ID=cds-NP_081748.1;Parent=rna-NM_027472.3;Dbxref=CCDS:CCDS25132.1,GeneID:70591,GenBank:NP_081748.1,MGI:MGI:1917841;Name=NP_081748.1;gbkey=CDS;gene=5730455P16Rik;product=protein Njmu-R1;protein_id=NP_081748.1;tag=RefSeq Select;extra_copy_number=0
CM058251.1	Liftoff	CDS	78019086	78019211	.	-	.	ID=cds-NP_081748.1;Parent=rna-NM_027472.3;Dbxref=CCDS:CCDS25132.1,GeneID:70591,GenBank:NP_081748.1,MGI:MGI:1917841;Name=NP_081748.1;gbkey=CDS;gene=5730455P16Rik;product=protein Njmu-R1;protein_id=NP_081748.1;tag=RefSeq Select;extra_copy_number=0
CM058251.1	Liftoff	CDS	78020382	78020462	.	-	.	ID=cds-NP_081748.1;Parent=rna-NM_027472.3;Dbxref=CCDS:CCDS25132.1,GeneID:70591,GenBank:NP_081748.1,MGI:MGI:1917841;Name=NP_081748.1;gbkey=CDS;gene=5730455P16Rik;product=protein Njmu-R1;protein_id=NP_081748.1;tag=RefSeq Select;extra_copy_number=0
CM058251.1	Liftoff	CDS	78021421	78021560	.	-	.	ID=cds-NP_081748.1;Parent=rna-NM_027472.3;Dbxref=CCDS:CCDS25132.1,GeneID:70591,GenBank:NP_081748.1,MGI:MGI:1917841;Name=NP_081748.1;gbkey=CDS;gene=5730455P16Rik;product=protein Njmu-R1;protein_id=NP_081748.1;tag=RefSeq Select;extra_copy_number=0
CM058251.1	Liftoff	mRNA	78004889	78021613	.	-	.	ID=rna-XM_006534198.4;Parent=gene-5730455P16Rik;Dbxref=GeneID:70591,GenBank:XM_006534198.4,MGI:MGI:1917841;Name=XM_006534198.4;gbkey=mRNA;gene=5730455P16Rik;model_evidence=Supporting evidence includes similarity to: 1 mRNA%2C 9 ESTs%2C 634 long SRA reads%2C and 100%25 coverage of the annotated genomic feature by RNAseq alignments%2C including 33 samples with support for all annotated introns;product=RIKEN cDNA 5730455P16 gene%2C transcript variant X1;transcript_id=XM_006534198.4;matches_ref_protein=True;valid_ORF=True;extra_copy_number=0
CM058251.1	Liftoff	exon	78004889	78007596	.	-	.	ID=exon-XM_006534198.4-10;Parent=rna-XM_006534198.4;Dbxref=GeneID:70591,GenBank:XM_006534198.4,MGI:MGI:1917841;gbkey=mRNA;gene=5730455P16Rik;product=RIKEN cDNA 5730455P16 gene%2C transcript variant X1;transcript_id=XM_006534198.4;extra_copy_number=0
CM058251.1	Liftoff	exon	78008414	78008517	.	-	.	ID=exon-XM_006534198.4-9;Parent=rna-XM_006534198.4;Dbxref=GeneID:70591,GenBank:XM_006534198.4,MGI:MGI:1917841;gbkey=mRNA;gene=5730455P16Rik;product=RIKEN cDNA 5730455P16 gene%2C transcript variant X1;transcript_id=XM_006534198.4;extra_copy_number=0
CM058251.1	Liftoff	exon	78011641	78011777	.	-	.	ID=exon-XM_006534198.4-8;Parent=rna-XM_006534198.4;Dbxref=GeneID:70591,GenBank:XM_006534198.4,MGI:MGI:1917841;gbkey=mRNA;gene=5730455P16Rik;product=RIKEN cDNA 5730455P16 gene%2C transcript variant X1;transcript_id=XM_006534198.4;extra_copy_number=0
CM058251.1	Liftoff	exon	78012107	78012171	.	-	.	ID=exon-XM_006534198.4-7;Parent=rna-XM_006534198.4;Dbxref=GeneID:70591,GenBank:XM_006534198.4,MGI:MGI:1917841;gbkey=mRNA;gene=5730455P16Rik;product=RIKEN cDNA 5730455P16 gene%2C transcript variant X1;transcript_id=XM_006534198.4;extra_copy_number=0
CM058251.1	Liftoff	exon	78013910	78014029	.	-	.	ID=exon-XM_006534198.4-6;Parent=rna-XM_006534198.4;Dbxref=GeneID:70591,GenBank:XM_006534198.4,MGI:MGI:1917841;gbkey=mRNA;gene=5730455P16Rik;product=RIKEN cDNA 5730455P16 gene%2C transcript variant X1;transcript_id=XM_006534198.4;extra_copy_number=0
CM058251.1	Liftoff	exon	78017219	78017276	.	-	.	ID=exon-XM_006534198.4-5;Parent=rna-XM_006534198.4;Dbxref=GeneID:70591,GenBank:XM_006534198.4,MGI:MGI:1917841;gbkey=mRNA;gene=5730455P16Rik;product=RIKEN cDNA 5730455P16 gene%2C transcript variant X1;transcript_id=XM_006534198.4;extra_copy_number=0
CM058251.1	Liftoff	exon	78017653	78017796	.	-	.	ID=exon-XM_006534198.4-4;Parent=rna-XM_006534198.4;Dbxref=GeneID:70591,GenBank:XM_006534198.4,MGI:MGI:1917841;gbkey=mRNA;gene=5730455P16Rik;product=RIKEN cDNA 5730455P16 gene%2C transcript variant X1;transcript_id=XM_006534198.4;extra_copy_number=0
CM058251.1	Liftoff	exon	78019086	78019211	.	-	.	ID=exon-XM_006534198.4-3;Parent=rna-XM_006534198.4;Dbxref=GeneID:70591,GenBank:XM_006534198.4,MGI:MGI:1917841;gbkey=mRNA;gene=5730455P16Rik;product=RIKEN cDNA 5730455P16 gene%2C transcript variant X1;transcript_id=XM_006534198.4;extra_copy_number=0
CM058251.1	Liftoff	exon	78020382	78020462	.	-	.	ID=exon-XM_006534198.4-2;Parent=rna-XM_006534198.4;Dbxref=GeneID:70591,GenBank:XM_006534198.4,MGI:MGI:1917841;gbkey=mRNA;gene=5730455P16Rik;product=RIKEN cDNA 5730455P16 gene%2C transcript variant X1;transcript_id=XM_006534198.4;extra_copy_number=0
CM058251.1	Liftoff	exon	78021332	78021613	.	-	.	ID=exon-XM_006534198.4-1;Parent=rna-XM_006534198.4;Dbxref=GeneID:70591,GenBank:XM_006534198.4,MGI:MGI:1917841;gbkey=mRNA;gene=5730455P16Rik;product=RIKEN cDNA 5730455P16 gene%2C transcript variant X1;transcript_id=XM_006534198.4;extra_copy_number=0
CM058251.1	Liftoff	CDS	78007390	78007596	.	-	.	ID=cds-XP_006534261.1;Parent=rna-XM_006534198.4;Dbxref=GeneID:70591,GenBank:XP_006534261.1,MGI:MGI:1917841;Name=XP_006534261.1;gbkey=CDS;gene=5730455P16Rik;product=protein Njmu-R1 isoform X1;protein_id=XP_006534261.1;extra_copy_number=0
CM058251.1	Liftoff	CDS	78008414	78008517	.	-	.	ID=cds-XP_006534261.1;Parent=rna-XM_006534198.4;Dbxref=GeneID:70591,GenBank:XP_006534261.1,MGI:MGI:1917841;Name=XP_006534261.1;gbkey=CDS;gene=5730455P16Rik;product=protein Njmu-R1 isoform X1;protein_id=XP_006534261.1;extra_copy_number=0
CM058251.1	Liftoff	CDS	78011641	78011777	.	-	.	ID=cds-XP_006534261.1;Parent=rna-XM_006534198.4;Dbxref=GeneID:70591,GenBank:XP_006534261.1,MGI:MGI:1917841;Name=XP_006534261.1;gbkey=CDS;gene=5730455P16Rik;product=protein Njmu-R1 isoform X1;protein_id=XP_006534261.1;extra_copy_number=0
CM058251.1	Liftoff	CDS	78012107	78012171	.	-	.	ID=cds-XP_006534261.1;Parent=rna-XM_006534198.4;Dbxref=GeneID:70591,GenBank:XP_006534261.1,MGI:MGI:1917841;Name=XP_006534261.1;gbkey=CDS;gene=5730455P16Rik;product=protein Njmu-R1 isoform X1;protein_id=XP_006534261.1;extra_copy_number=0
CM058251.1	Liftoff	CDS	78013910	78014029	.	-	.	ID=cds-XP_006534261.1;Parent=rna-XM_006534198.4;Dbxref=GeneID:70591,GenBank:XP_006534261.1,MGI:MGI:1917841;Name=XP_006534261.1;gbkey=CDS;gene=5730455P16Rik;product=protein Njmu-R1 isoform X1;protein_id=XP_006534261.1;extra_copy_number=0
CM058251.1	Liftoff	CDS	78017219	78017276	.	-	.	ID=cds-XP_006534261.1;Parent=rna-XM_006534198.4;Dbxref=GeneID:70591,GenBank:XP_006534261.1,MGI:MGI:1917841;Name=XP_006534261.1;gbkey=CDS;gene=5730455P16Rik;product=protein Njmu-R1 isoform X1;protein_id=XP_006534261.1;extra_copy_number=0
CM058251.1	Liftoff	CDS	78017653	78017723	.	-	.	ID=cds-XP_006534261.1;Parent=rna-XM_006534198.4;Dbxref=GeneID:70591,GenBank:XP_006534261.1,MGI:MGI:1917841;Name=XP_006534261.1;gbkey=CDS;gene=5730455P16Rik;product=protein Njmu-R1 isoform X1;protein_id=XP_006534261.1;extra_copy_number=0
CM058251.1	Liftoff	gene	78026859	78052145	.	+	.	ID=gene-Zfp207;Dbxref=GeneID:22680,MGI:MGI:1340045;Name=Zfp207;description=zinc finger protein 207;gbkey=Gene;gene=Zfp207;gene_biotype=protein_coding;gene_synonym=8430401D15Rik,BuGZ,Zep,Znf207;coverage=1.0;sequence_ID=0.999;valid_ORFs=7;extra_copy_number=0;copy_num_ID=gene-Zfp207_0
CM058251.1	Liftoff	mRNA	78026859	78039830	.	+	.	ID=rna-NM_001130169.1;Parent=gene-Zfp207;Dbxref=GeneID:22680,GenBank:NM_001130169.1,MGI:MGI:1340045;Name=NM_001130169.1;gbkey=mRNA;gene=Zfp207;product=zinc finger protein 207%2C transcript variant 1;tag=RefSeq Select;transcript_id=NM_001130169.1;matches_ref_protein=True;valid_ORF=True;extra_copy_number=0
CM058251.1	Liftoff	exon	78026859	78027075	.	+	.	ID=exon-NM_001130169.1-1;Parent=rna-NM_001130169.1;Dbxref=GeneID:22680,GenBank:NM_001130169.1,MGI:MGI:1340045;gbkey=mRNA;gene=Zfp207;product=zinc finger protein 207%2C transcript variant 1;tag=RefSeq Select;transcript_id=NM_001130169.1;extra_copy_number=0
CM058251.1	Liftoff	exon	78029483	78029609	.	+	.	ID=exon-NM_001130169.1-2;Parent=rna-NM_001130169.1;Dbxref=GeneID:22680,GenBank:NM_001130169.1,MGI:MGI:1340045;gbkey=mRNA;gene=Zfp207;product=zinc finger protein 207%2C transcript variant 1;tag=RefSeq Select;transcript_id=NM_001130169.1;extra_copy_number=0
CM058251.1	Liftoff	exon	78031383	78031521	.	+	.	ID=exon-NM_001130169.1-3;Parent=rna-NM_001130169.1;Dbxref=GeneID:22680,GenBank:NM_001130169.1,MGI:MGI:1340045;gbkey=mRNA;gene=Zfp207;product=zinc finger protein 207%2C transcript variant 1;tag=RefSeq Select;transcript_id=NM_001130169.1;extra_copy_number=0
CM058251.1	Liftoff	exon	78032559	78032726	.	+	.	ID=exon-NM_001130169.1-4;Parent=rna-NM_001130169.1;Dbxref=GeneID:22680,GenBank:NM_001130169.1,MGI:MGI:1340045;gbkey=mRNA;gene=Zfp207;product=zinc finger protein 207%2C transcript variant 1;tag=RefSeq Select;transcript_id=NM_001130169.1;extra_copy_number=0
CM058251.1	Liftoff	exon	78032836	78032911	.	+	.	ID=exon-NM_001130169.1-5;Parent=rna-NM_001130169.1;Dbxref=GeneID:22680,GenBank:NM_001130169.1,MGI:MGI:1340045;gbkey=mRNA;gene=Zfp207;product=zinc finger protein 207%2C transcript variant 1;tag=RefSeq Select;transcript_id=NM_001130169.1;extra_copy_number=0
CM058251.1	Liftoff	exon	78033355	78033402	.	+	.	ID=exon-NM_001130169.1-6;Parent=rna-NM_001130169.1;Dbxref=GeneID:22680,GenBank:NM_001130169.1,MGI:MGI:1340045;gbkey=mRNA;gene=Zfp207;product=zinc finger protein 207%2C transcript variant 1;tag=RefSeq Select;transcript_id=NM_001130169.1;extra_copy_number=0
CM058251.1	Liftoff	exon	78034913	78034983	.	+	.	ID=exon-NM_001130169.1-7;Parent=rna-NM_001130169.1;Dbxref=GeneID:22680,GenBank:NM_001130169.1,MGI:MGI:1340045;gbkey=mRNA;gene=Zfp207;product=zinc finger protein 207%2C transcript variant 1;tag=RefSeq Select;transcript_id=NM_001130169.1;extra_copy_number=0
CM058251.1	Liftoff	exon	78035417	78035574	.	+	.	ID=exon-NM_001130169.1-8;Parent=rna-NM_001130169.1;Dbxref=GeneID:22680,GenBank:NM_001130169.1,MGI:MGI:1340045;gbkey=mRNA;gene=Zfp207;product=zinc finger protein 207%2C transcript variant 1;tag=RefSeq Select;transcript_id=NM_001130169.1;extra_copy_number=0
CM058251.1	Liftoff	exon	78036666	78036758	.	+	.	ID=exon-NM_001130169.1-9;Parent=rna-NM_001130169.1;Dbxref=GeneID:22680,GenBank:NM_001130169.1,MGI:MGI:1340045;gbkey=mRNA;gene=Zfp207;product=zinc finger protein 207%2C transcript variant 1;tag=RefSeq Select;transcript_id=NM_001130169.1;extra_copy_number=0
CM058251.1	Liftoff	exon	78037868	78038113	.	+	.	ID=exon-NM_001130169.1-10;Parent=rna-NM_001130169.1;Dbxref=GeneID:22680,GenBank:NM_001130169.1,MGI:MGI:1340045;gbkey=mRNA;gene=Zfp207;product=zinc finger protein 207%2C transcript variant 1;tag=RefSeq Select;transcript_id=NM_001130169.1;extra_copy_number=0
CM058251.1	Liftoff	exon	78038684	78038843	.	+	.	ID=exon-NM_001130169.1-11;Parent=rna-NM_001130169.1;Dbxref=GeneID:22680,GenBank:NM_001130169.1,MGI:MGI:1340045;gbkey=mRNA;gene=Zfp207;product=zinc finger protein 207%2C transcript variant 1;tag=RefSeq Select;transcript_id=NM_001130169.1;extra_copy_number=0
CM058251.1	Liftoff	exon	78038972	78039830	.	+	.	ID=exon-NM_001130169.1-12;Parent=rna-NM_001130169.1;Dbxref=GeneID:22680,GenBank:NM_001130169.1,MGI:MGI:1340045;gbkey=mRNA;gene=Zfp207;product=zinc finger protein 207%2C transcript variant 1;tag=RefSeq Select;transcript_id=NM_001130169.1;extra_copy_number=0
CM058251.1	Liftoff	CDS	78027035	78027075	.	+	.	ID=cds-NP_001123641.1;Parent=rna-NM_001130169.1;Dbxref=CCDS:CCDS48863.1,GeneID:22680,GenBank:NP_001123641.1,MGI:MGI:1340045;Name=NP_001123641.1;Note=isoform 1 is encoded by transcript variant 1;gbkey=CDS;gene=Zfp207;product=BUB3-interacting and GLEBS motif-containing protein ZNF207 isoform 1;protein_id=NP_001123641.1;tag=RefSeq Select;extra_copy_number=0
CM058251.1	Liftoff	CDS	78029483	78029609	.	+	.	ID=cds-NP_001123641.1;Parent=rna-NM_001130169.1;Dbxref=CCDS:CCDS48863.1,GeneID:22680,GenBank:NP_001123641.1,MGI:MGI:1340045;Name=NP_001123641.1;Note=isoform 1 is encoded by transcript variant 1;gbkey=CDS;gene=Zfp207;product=BUB3-interacting and GLEBS motif-containing protein ZNF207 isoform 1;protein_id=NP_001123641.1;tag=RefSeq Select;extra_copy_number=0
CM058251.1	Liftoff	CDS	78031383	78031521	.	+	.	ID=cds-NP_001123641.1;Parent=rna-NM_001130169.1;Dbxref=CCDS:CCDS48863.1,GeneID:22680,GenBank:NP_001123641.1,MGI:MGI:1340045;Name=NP_001123641.1;Note=isoform 1 is encoded by transcript variant 1;gbkey=CDS;gene=Zfp207;product=BUB3-interacting and GLEBS motif-containing protein ZNF207 isoform 1;protein_id=NP_001123641.1;tag=RefSeq Select;extra_copy_number=0
CM058251.1	Liftoff	CDS	78032559	78032726	.	+	.	ID=cds-NP_001123641.1;Parent=rna-NM_001130169.1;Dbxref=CCDS:CCDS48863.1,GeneID:22680,GenBank:NP_001123641.1,MGI:MGI:1340045;Name=NP_001123641.1;Note=isoform 1 is encoded by transcript variant 1;gbkey=CDS;gene=Zfp207;product=BUB3-interacting and GLEBS motif-containing protein ZNF207 isoform 1;protein_id=NP_001123641.1;tag=RefSeq Select;extra_copy_number=0
CM058251.1	Liftoff	CDS	78032836	78032911	.	+	.	ID=cds-NP_001123641.1;Parent=rna-NM_001130169.1;Dbxref=CCDS:CCDS48863.1,GeneID:22680,GenBank:NP_001123641.1,MGI:MGI:1340045;Name=NP_001123641.1;Note=isoform 1 is encoded by transcript variant 1;gbkey=CDS;gene=Zfp207;product=BUB3-interacting and GLEBS motif-containing protein ZNF207 isoform 1;protein_id=NP_001123641.1;tag=RefSeq Select;extra_copy_number=0
CM058251.1	Liftoff	CDS	78033355	78033402	.	+	.	ID=cds-NP_001123641.1;Parent=rna-NM_001130169.1;Dbxref=CCDS:CCDS48863.1,GeneID:22680,GenBank:NP_001123641.1,MGI:MGI:1340045;Name=NP_001123641.1;Note=isoform 1 is encoded by transcript variant 1;gbkey=CDS;gene=Zfp207;product=BUB3-interacting and GLEBS motif-containing protein ZNF207 isoform 1;protein_id=NP_001123641.1;tag=RefSeq Select;extra_copy_number=0
CM058251.1	Liftoff	CDS	78034913	78034983	.	+	.	ID=cds-NP_001123641.1;Parent=rna-NM_001130169.1;Dbxref=CCDS:CCDS48863.1,GeneID:22680,GenBank:NP_001123641.1,MGI:MGI:1340045;Name=NP_001123641.1;Note=isoform 1 is encoded by transcript variant 1;gbkey=CDS;gene=Zfp207;product=BUB3-interacting and GLEBS motif-containing protein ZNF207 isoform 1;protein_id=NP_001123641.1;tag=RefSeq Select;extra_copy_number=0
CM058251.1	Liftoff	CDS	78035417	78035574	.	+	.	ID=cds-NP_001123641.1;Parent=rna-NM_001130169.1;Dbxref=CCDS:CCDS48863.1,GeneID:22680,GenBank:NP_001123641.1,MGI:MGI:1340045;Name=NP_001123641.1;Note=isoform 1 is encoded by transcript variant 1;gbkey=CDS;gene=Zfp207;product=BUB3-interacting and GLEBS motif-containing protein ZNF207 isoform 1;protein_id=NP_001123641.1;tag=RefSeq Select;extra_copy_number=0
CM058251.1	Liftoff	CDS	78036666	78036758	.	+	.	ID=cds-NP_001123641.1;Parent=rna-NM_001130169.1;Dbxref=CCDS:CCDS48863.1,GeneID:22680,GenBank:NP_001123641.1,MGI:MGI:1340045;Name=NP_001123641.1;Note=isoform 1 is encoded by transcript variant 1;gbkey=CDS;gene=Zfp207;product=BUB3-interacting and GLEBS motif-containing protein ZNF207 isoform 1;protein_id=NP_001123641.1;tag=RefSeq Select;extra_copy_number=0
CM058251.1	Liftoff	CDS	78037868	78038113	.	+	.	ID=cds-NP_001123641.1;Parent=rna-NM_001130169.1;Dbxref=CCDS:CCDS48863.1,GeneID:22680,GenBank:NP_001123641.1,MGI:MGI:1340045;Name=NP_001123641.1;Note=isoform 1 is encoded by transcript variant 1;gbkey=CDS;gene=Zfp207;product=BUB3-interacting and GLEBS motif-containing protein ZNF207 isoform 1;protein_id=NP_001123641.1;tag=RefSeq Select;extra_copy_number=0
CM058251.1	Liftoff	CDS	78038684	78038843	.	+	.	ID=cds-NP_001123641.1;Parent=rna-NM_001130169.1;Dbxref=CCDS:CCDS48863.1,GeneID:22680,GenBank:NP_001123641.1,MGI:MGI:1340045;Name=NP_001123641.1;Note=isoform 1 is encoded by transcript variant 1;gbkey=CDS;gene=Zfp207;product=BUB3-interacting and GLEBS motif-containing protein ZNF207 isoform 1;protein_id=NP_001123641.1;tag=RefSeq Select;extra_copy_number=0
CM058251.1	Liftoff	CDS	78038972	78039132	.	+	.	ID=cds-NP_001123641.1;Parent=rna-NM_001130169.1;Dbxref=CCDS:CCDS48863.1,GeneID:22680,GenBank:NP_001123641.1,MGI:MGI:1340045;Name=NP_001123641.1;Note=isoform 1 is encoded by transcript variant 1;gbkey=CDS;gene=Zfp207;product=BUB3-interacting and GLEBS motif-containing protein ZNF207 isoform 1;protein_id=NP_001123641.1;tag=RefSeq Select;extra_copy_number=0
CM058251.1	Liftoff	mRNA	78026859	78039830	.	+	.	ID=rna-NM_001130170.1;Parent=gene-Zfp207;Dbxref=GeneID:22680,GenBank:NM_001130170.1,MGI:MGI:1340045;Name=NM_001130170.1;gbkey=mRNA;gene=Zfp207;product=zinc finger protein 207%2C transcript variant 2;transcript_id=NM_001130170.1;matches_ref_protein=True;valid_ORF=True;extra_copy_number=0
CM058251.1	Liftoff	exon	78026859	78027075	.	+	.	ID=exon-NM_001130170.1-1;Parent=rna-NM_001130170.1;Dbxref=GeneID:22680,GenBank:NM_001130170.1,MGI:MGI:1340045;gbkey=mRNA;gene=Zfp207;product=zinc finger protein 207%2C transcript variant 2;transcript_id=NM_001130170.1;extra_copy_number=0
CM058251.1	Liftoff	exon	78029483	78029609	.	+	.	ID=exon-NM_001130170.1-2;Parent=rna-NM_001130170.1;Dbxref=GeneID:22680,GenBank:NM_001130170.1,MGI:MGI:1340045;gbkey=mRNA;gene=Zfp207;product=zinc finger protein 207%2C transcript variant 2;transcript_id=NM_001130170.1;extra_copy_number=0
CM058251.1	Liftoff	exon	78031383	78031521	.	+	.	ID=exon-NM_001130170.1-3;Parent=rna-NM_001130170.1;Dbxref=GeneID:22680,GenBank:NM_001130170.1,MGI:MGI:1340045;gbkey=mRNA;gene=Zfp207;product=zinc finger protein 207%2C transcript variant 2;transcript_id=NM_001130170.1;extra_copy_number=0
CM058251.1	Liftoff	exon	78032559	78032726	.	+	.	ID=exon-NM_001130170.1-4;Parent=rna-NM_001130170.1;Dbxref=GeneID:22680,GenBank:NM_001130170.1,MGI:MGI:1340045;gbkey=mRNA;gene=Zfp207;product=zinc finger protein 207%2C transcript variant 2;transcript_id=NM_001130170.1;extra_copy_number=0
CM058251.1	Liftoff	exon	78032836	78032911	.	+	.	ID=exon-NM_001130170.1-5;Parent=rna-NM_001130170.1;Dbxref=GeneID:22680,GenBank:NM_001130170.1,MGI:MGI:1340045;gbkey=mRNA;gene=Zfp207;product=zinc finger protein 207%2C transcript variant 2;transcript_id=NM_001130170.1;extra_copy_number=0
CM058251.1	Liftoff	exon	78034913	78034983	.	+	.	ID=exon-NM_001130170.1-6;Parent=rna-NM_001130170.1;Dbxref=GeneID:22680,GenBank:NM_001130170.1,MGI:MGI:1340045;gbkey=mRNA;gene=Zfp207;product=zinc finger protein 207%2C transcript variant 2;transcript_id=NM_001130170.1;extra_copy_number=0
CM058251.1	Liftoff	exon	78035417	78035574	.	+	.	ID=exon-NM_001130170.1-7;Parent=rna-NM_001130170.1;Dbxref=GeneID:22680,GenBank:NM_001130170.1,MGI:MGI:1340045;gbkey=mRNA;gene=Zfp207;product=zinc finger protein 207%2C transcript variant 2;transcript_id=NM_001130170.1;extra_copy_number=0
CM058251.1	Liftoff	exon	78036666	78036758	.	+	.	ID=exon-NM_001130170.1-8;Parent=rna-NM_001130170.1;Dbxref=GeneID:22680,GenBank:NM_001130170.1,MGI:MGI:1340045;gbkey=mRNA;gene=Zfp207;product=zinc finger protein 207%2C transcript variant 2;transcript_id=NM_001130170.1;extra_copy_number=0
CM058251.1	Liftoff	exon	78037868	78038113	.	+	.	ID=exon-NM_001130170.1-9;Parent=rna-NM_001130170.1;Dbxref=GeneID:22680,GenBank:NM_001130170.1,MGI:MGI:1340045;gbkey=mRNA;gene=Zfp207;product=zinc finger protein 207%2C transcript variant 2;transcript_id=NM_001130170.1;extra_copy_number=0
CM058251.1	Liftoff	exon	78038684	78038843	.	+	.	ID=exon-NM_001130170.1-10;Parent=rna-NM_001130170.1;Dbxref=GeneID:22680,GenBank:NM_001130170.1,MGI:MGI:1340045;gbkey=mRNA;gene=Zfp207;product=zinc finger protein 207%2C transcript variant 2;transcript_id=NM_001130170.1;extra_copy_number=0
CM058251.1	Liftoff	exon	78038972	78039830	.	+	.	ID=exon-NM_001130170.1-11;Parent=rna-NM_001130170.1;Dbxref=GeneID:22680,GenBank:NM_001130170.1,MGI:MGI:1340045;gbkey=mRNA;gene=Zfp207;product=zinc finger protein 207%2C transcript variant 2;transcript_id=NM_001130170.1;extra_copy_number=0
CM058251.1	Liftoff	CDS	78027035	78027075	.	+	.	ID=cds-NP_001123642.1;Parent=rna-NM_001130170.1;Dbxref=CCDS:CCDS48865.1,GeneID:22680,GenBank:NP_001123642.1,MGI:MGI:1340045;Name=NP_001123642.1;Note=isoform 2 is encoded by transcript variant 2;gbkey=CDS;gene=Zfp207;product=BUB3-interacting and GLEBS motif-containing protein ZNF207 isoform 2;protein_id=NP_001123642.1;extra_copy_number=0
CM058251.1	Liftoff	CDS	78029483	78029609	.	+	.	ID=cds-NP_001123642.1;Parent=rna-NM_001130170.1;Dbxref=CCDS:CCDS48865.1,GeneID:22680,GenBank:NP_001123642.1,MGI:MGI:1340045;Name=NP_001123642.1;Note=isoform 2 is encoded by transcript variant 2;gbkey=CDS;gene=Zfp207;product=BUB3-interacting and GLEBS motif-containing protein ZNF207 isoform 2;protein_id=NP_001123642.1;extra_copy_number=0
CM058251.1	Liftoff	CDS	78031383	78031521	.	+	.	ID=cds-NP_001123642.1;Parent=rna-NM_001130170.1;Dbxref=CCDS:CCDS48865.1,GeneID:22680,GenBank:NP_001123642.1,MGI:MGI:1340045;Name=NP_001123642.1;Note=isoform 2 is encoded by transcript variant 2;gbkey=CDS;gene=Zfp207;product=BUB3-interacting and GLEBS motif-containing protein ZNF207 isoform 2;protein_id=NP_001123642.1;extra_copy_number=0
CM058251.1	Liftoff	CDS	78032559	78032726	.	+	.	ID=cds-NP_001123642.1;Parent=rna-NM_001130170.1;Dbxref=CCDS:CCDS48865.1,GeneID:22680,GenBank:NP_001123642.1,MGI:MGI:1340045;Name=NP_001123642.1;Note=isoform 2 is encoded by transcript variant 2;gbkey=CDS;gene=Zfp207;product=BUB3-interacting and GLEBS motif-containing protein ZNF207 isoform 2;protein_id=NP_001123642.1;extra_copy_number=0
CM058251.1	Liftoff	CDS	78032836	78032911	.	+	.	ID=cds-NP_001123642.1;Parent=rna-NM_001130170.1;Dbxref=CCDS:CCDS48865.1,GeneID:22680,GenBank:NP_001123642.1,MGI:MGI:1340045;Name=NP_001123642.1;Note=isoform 2 is encoded by transcript variant 2;gbkey=CDS;gene=Zfp207;product=BUB3-interacting and GLEBS motif-containing protein ZNF207 isoform 2;protein_id=NP_001123642.1;extra_copy_number=0
CM058251.1	Liftoff	CDS	78034913	78034983	.	+	.	ID=cds-NP_001123642.1;Parent=rna-NM_001130170.1;Dbxref=CCDS:CCDS48865.1,GeneID:22680,GenBank:NP_001123642.1,MGI:MGI:1340045;Name=NP_001123642.1;Note=isoform 2 is encoded by transcript variant 2;gbkey=CDS;gene=Zfp207;product=BUB3-interacting and GLEBS motif-containing protein ZNF207 isoform 2;protein_id=NP_001123642.1;extra_copy_number=0
CM058251.1	Liftoff	CDS	78035417	78035574	.	+	.	ID=cds-NP_001123642.1;Parent=rna-NM_001130170.1;Dbxref=CCDS:CCDS48865.1,GeneID:22680,GenBank:NP_001123642.1,MGI:MGI:1340045;Name=NP_001123642.1;Note=isoform 2 is encoded by transcript variant 2;gbkey=CDS;gene=Zfp207;product=BUB3-interacting and GLEBS motif-containing protein ZNF207 isoform 2;protein_id=NP_001123642.1;extra_copy_number=0
CM058251.1	Liftoff	CDS	78036666	78036758	.	+	.	ID=cds-NP_001123642.1;Parent=rna-NM_001130170.1;Dbxref=CCDS:CCDS48865.1,GeneID:22680,GenBank:NP_001123642.1,MGI:MGI:1340045;Name=NP_001123642.1;Note=isoform 2 is encoded by transcript variant 2;gbkey=CDS;gene=Zfp207;product=BUB3-interacting and GLEBS motif-containing protein ZNF207 isoform 2;protein_id=NP_001123642.1;extra_copy_number=0
CM058251.1	Liftoff	CDS	78037868	78038113	.	+	.	ID=cds-NP_001123642.1;Parent=rna-NM_001130170.1;Dbxref=CCDS:CCDS48865.1,GeneID:22680,GenBank:NP_001123642.1,MGI:MGI:1340045;Name=NP_001123642.1;Note=isoform 2 is encoded by transcript variant 2;gbkey=CDS;gene=Zfp207;product=BUB3-interacting and GLEBS motif-containing protein ZNF207 isoform 2;protein_id=NP_001123642.1;extra_copy_number=0
CM058251.1	Liftoff	CDS	78038684	78038843	.	+	.	ID=cds-NP_001123642.1;Parent=rna-NM_001130170.1;Dbxref=CCDS:CCDS48865.1,GeneID:22680,GenBank:NP_001123642.1,MGI:MGI:1340045;Name=NP_001123642.1;Note=isoform 2 is encoded by transcript variant 2;gbkey=CDS;gene=Zfp207;product=BUB3-interacting and GLEBS motif-containing protein ZNF207 isoform 2;protein_id=NP_001123642.1;extra_copy_number=0
CM058251.1	Liftoff	CDS	78038972	78039132	.	+	.	ID=cds-NP_001123642.1;Parent=rna-NM_001130170.1;Dbxref=CCDS:CCDS48865.1,GeneID:22680,GenBank:NP_001123642.1,MGI:MGI:1340045;Name=NP_001123642.1;Note=isoform 2 is encoded by transcript variant 2;gbkey=CDS;gene=Zfp207;product=BUB3-interacting and GLEBS motif-containing protein ZNF207 isoform 2;protein_id=NP_001123642.1;extra_copy_number=0
CM058251.1	Liftoff	mRNA	78026859	78039830	.	+	.	ID=rna-NM_001130171.1;Parent=gene-Zfp207;Dbxref=GeneID:22680,GenBank:NM_001130171.1,MGI:MGI:1340045;Name=NM_001130171.1;gbkey=mRNA;gene=Zfp207;product=zinc finger protein 207%2C transcript variant 3;transcript_id=NM_001130171.1;matches_ref_protein=True;valid_ORF=True;extra_copy_number=0
CM058251.1	Liftoff	exon	78026859	78027075	.	+	.	ID=exon-NM_001130171.1-1;Parent=rna-NM_001130171.1;Dbxref=GeneID:22680,GenBank:NM_001130171.1,MGI:MGI:1340045;gbkey=mRNA;gene=Zfp207;product=zinc finger protein 207%2C transcript variant 3;transcript_id=NM_001130171.1;extra_copy_number=0
CM058251.1	Liftoff	exon	78029483	78029609	.	+	.	ID=exon-NM_001130171.1-2;Parent=rna-NM_001130171.1;Dbxref=GeneID:22680,GenBank:NM_001130171.1,MGI:MGI:1340045;gbkey=mRNA;gene=Zfp207;product=zinc finger protein 207%2C transcript variant 3;transcript_id=NM_001130171.1;extra_copy_number=0
CM058251.1	Liftoff	exon	78031383	78031521	.	+	.	ID=exon-NM_001130171.1-3;Parent=rna-NM_001130171.1;Dbxref=GeneID:22680,GenBank:NM_001130171.1,MGI:MGI:1340045;gbkey=mRNA;gene=Zfp207;product=zinc finger protein 207%2C transcript variant 3;transcript_id=NM_001130171.1;extra_copy_number=0
CM058251.1	Liftoff	exon	78032559	78032726	.	+	.	ID=exon-NM_001130171.1-4;Parent=rna-NM_001130171.1;Dbxref=GeneID:22680,GenBank:NM_001130171.1,MGI:MGI:1340045;gbkey=mRNA;gene=Zfp207;product=zinc finger protein 207%2C transcript variant 3;transcript_id=NM_001130171.1;extra_copy_number=0
CM058251.1	Liftoff	exon	78032836	78032911	.	+	.	ID=exon-NM_001130171.1-5;Parent=rna-NM_001130171.1;Dbxref=GeneID:22680,GenBank:NM_001130171.1,MGI:MGI:1340045;gbkey=mRNA;gene=Zfp207;product=zinc finger protein 207%2C transcript variant 3;transcript_id=NM_001130171.1;extra_copy_number=0
CM058251.1	Liftoff	exon	78033355	78033402	.	+	.	ID=exon-NM_001130171.1-6;Parent=rna-NM_001130171.1;Dbxref=GeneID:22680,GenBank:NM_001130171.1,MGI:MGI:1340045;gbkey=mRNA;gene=Zfp207;product=zinc finger protein 207%2C transcript variant 3;transcript_id=NM_001130171.1;extra_copy_number=0
CM058251.1	Liftoff	exon	78034913	78034983	.	+	.	ID=exon-NM_001130171.1-7;Parent=rna-NM_001130171.1;Dbxref=GeneID:22680,GenBank:NM_001130171.1,MGI:MGI:1340045;gbkey=mRNA;gene=Zfp207;product=zinc finger protein 207%2C transcript variant 3;transcript_id=NM_001130171.1;extra_copy_number=0
CM058251.1	Liftoff	exon	78035417	78035574	.	+	.	ID=exon-NM_001130171.1-8;Parent=rna-NM_001130171.1;Dbxref=GeneID:22680,GenBank:NM_001130171.1,MGI:MGI:1340045;gbkey=mRNA;gene=Zfp207;product=zinc finger protein 207%2C transcript variant 3;transcript_id=NM_001130171.1;extra_copy_number=0
CM058251.1	Liftoff	exon	78037868	78038113	.	+	.	ID=exon-NM_001130171.1-9;Parent=rna-NM_001130171.1;Dbxref=GeneID:22680,GenBank:NM_001130171.1,MGI:MGI:1340045;gbkey=mRNA;gene=Zfp207;product=zinc finger protein 207%2C transcript variant 3;transcript_id=NM_001130171.1;extra_copy_number=0
CM058251.1	Liftoff	exon	78038684	78038843	.	+	.	ID=exon-NM_001130171.1-10;Parent=rna-NM_001130171.1;Dbxref=GeneID:22680,GenBank:NM_001130171.1,MGI:MGI:1340045;gbkey=mRNA;gene=Zfp207;product=zinc finger protein 207%2C transcript variant 3;transcript_id=NM_001130171.1;extra_copy_number=0
CM058251.1	Liftoff	exon	78038972	78039830	.	+	.	ID=exon-NM_001130171.1-11;Parent=rna-NM_001130171.1;Dbxref=GeneID:22680,GenBank:NM_001130171.1,MGI:MGI:1340045;gbkey=mRNA;gene=Zfp207;product=zinc finger protein 207%2C transcript variant 3;transcript_id=NM_001130171.1;extra_copy_number=0
CM058251.1	Liftoff	CDS	78027035	78027075	.	+	.	ID=cds-NP_001123643.1;Parent=rna-NM_001130171.1;Dbxref=CCDS:CCDS48864.1,GeneID:22680,GenBank:NP_001123643.1,MGI:MGI:1340045;Name=NP_001123643.1;Note=isoform 3 is encoded by transcript variant 3;gbkey=CDS;gene=Zfp207;product=BUB3-interacting and GLEBS motif-containing protein ZNF207 isoform 3;protein_id=NP_001123643.1;extra_copy_number=0
CM058251.1	Liftoff	CDS	78029483	78029609	.	+	.	ID=cds-NP_001123643.1;Parent=rna-NM_001130171.1;Dbxref=CCDS:CCDS48864.1,GeneID:22680,GenBank:NP_001123643.1,MGI:MGI:1340045;Name=NP_001123643.1;Note=isoform 3 is encoded by transcript variant 3;gbkey=CDS;gene=Zfp207;product=BUB3-interacting and GLEBS motif-containing protein ZNF207 isoform 3;protein_id=NP_001123643.1;extra_copy_number=0
CM058251.1	Liftoff	CDS	78031383	78031521	.	+	.	ID=cds-NP_001123643.1;Parent=rna-NM_001130171.1;Dbxref=CCDS:CCDS48864.1,GeneID:22680,GenBank:NP_001123643.1,MGI:MGI:1340045;Name=NP_001123643.1;Note=isoform 3 is encoded by transcript variant 3;gbkey=CDS;gene=Zfp207;product=BUB3-interacting and GLEBS motif-containing protein ZNF207 isoform 3;protein_id=NP_001123643.1;extra_copy_number=0
CM058251.1	Liftoff	CDS	78032559	78032726	.	+	.	ID=cds-NP_001123643.1;Parent=rna-NM_001130171.1;Dbxref=CCDS:CCDS48864.1,GeneID:22680,GenBank:NP_001123643.1,MGI:MGI:1340045;Name=NP_001123643.1;Note=isoform 3 is encoded by transcript variant 3;gbkey=CDS;gene=Zfp207;product=BUB3-interacting and GLEBS motif-containing protein ZNF207 isoform 3;protein_id=NP_001123643.1;extra_copy_number=0
CM058251.1	Liftoff	CDS	78032836	78032911	.	+	.	ID=cds-NP_001123643.1;Parent=rna-NM_001130171.1;Dbxref=CCDS:CCDS48864.1,GeneID:22680,GenBank:NP_001123643.1,MGI:MGI:1340045;Name=NP_001123643.1;Note=isoform 3 is encoded by transcript variant 3;gbkey=CDS;gene=Zfp207;product=BUB3-interacting and GLEBS motif-containing protein ZNF207 isoform 3;protein_id=NP_001123643.1;extra_copy_number=0
CM058251.1	Liftoff	CDS	78033355	78033402	.	+	.	ID=cds-NP_001123643.1;Parent=rna-NM_001130171.1;Dbxref=CCDS:CCDS48864.1,GeneID:22680,GenBank:NP_001123643.1,MGI:MGI:1340045;Name=NP_001123643.1;Note=isoform 3 is encoded by transcript variant 3;gbkey=CDS;gene=Zfp207;product=BUB3-interacting and GLEBS motif-containing protein ZNF207 isoform 3;protein_id=NP_001123643.1;extra_copy_number=0
CM058251.1	Liftoff	CDS	78034913	78034983	.	+	.	ID=cds-NP_001123643.1;Parent=rna-NM_001130171.1;Dbxref=CCDS:CCDS48864.1,GeneID:22680,GenBank:NP_001123643.1,MGI:MGI:1340045;Name=NP_001123643.1;Note=isoform 3 is encoded by transcript variant 3;gbkey=CDS;gene=Zfp207;product=BUB3-interacting and GLEBS motif-containing protein ZNF207 isoform 3;protein_id=NP_001123643.1;extra_copy_number=0
CM058251.1	Liftoff	CDS	78035417	78035574	.	+	.	ID=cds-NP_001123643.1;Parent=rna-NM_001130171.1;Dbxref=CCDS:CCDS48864.1,GeneID:22680,GenBank:NP_001123643.1,MGI:MGI:1340045;Name=NP_001123643.1;Note=isoform 3 is encoded by transcript variant 3;gbkey=CDS;gene=Zfp207;product=BUB3-interacting and GLEBS motif-containing protein ZNF207 isoform 3;protein_id=NP_001123643.1;extra_copy_number=0
CM058251.1	Liftoff	CDS	78037868	78038113	.	+	.	ID=cds-NP_001123643.1;Parent=rna-NM_001130171.1;Dbxref=CCDS:CCDS48864.1,GeneID:22680,GenBank:NP_001123643.1,MGI:MGI:1340045;Name=NP_001123643.1;Note=isoform 3 is encoded by transcript variant 3;gbkey=CDS;gene=Zfp207;product=BUB3-interacting and GLEBS motif-containing protein ZNF207 isoform 3;protein_id=NP_001123643.1;extra_copy_number=0
CM058251.1	Liftoff	CDS	78038684	78038843	.	+	.	ID=cds-NP_001123643.1;Parent=rna-NM_001130171.1;Dbxref=CCDS:CCDS48864.1,GeneID:22680,GenBank:NP_001123643.1,MGI:MGI:1340045;Name=NP_001123643.1;Note=isoform 3 is encoded by transcript variant 3;gbkey=CDS;gene=Zfp207;product=BUB3-interacting and GLEBS motif-containing protein ZNF207 isoform 3;protein_id=NP_001123643.1;extra_copy_number=0
CM058251.1	Liftoff	CDS	78038972	78039132	.	+	.	ID=cds-NP_001123643.1;Parent=rna-NM_001130171.1;Dbxref=CCDS:CCDS48864.1,GeneID:22680,GenBank:NP_001123643.1,MGI:MGI:1340045;Name=NP_001123643.1;Note=isoform 3 is encoded by transcript variant 3;gbkey=CDS;gene=Zfp207;product=BUB3-interacting and GLEBS motif-containing protein ZNF207 isoform 3;protein_id=NP_001123643.1;extra_copy_number=0
CM058251.1	Liftoff	mRNA	78026859	78039830	.	+	.	ID=rna-NM_001362721.1;Parent=gene-Zfp207;Dbxref=GeneID:22680,GenBank:NM_001362721.1,MGI:MGI:1340045;Name=NM_001362721.1;gbkey=mRNA;gene=Zfp207;product=zinc finger protein 207%2C transcript variant 6;transcript_id=NM_001362721.1;matches_ref_protein=True;valid_ORF=True;extra_copy_number=0
CM058251.1	Liftoff	exon	78026859	78027075	.	+	.	ID=exon-NM_001362721.1-1;Parent=rna-NM_001362721.1;Dbxref=GeneID:22680,GenBank:NM_001362721.1,MGI:MGI:1340045;gbkey=mRNA;gene=Zfp207;product=zinc finger protein 207%2C transcript variant 6;transcript_id=NM_001362721.1;extra_copy_number=0
CM058251.1	Liftoff	exon	78029483	78029609	.	+	.	ID=exon-NM_001362721.1-2;Parent=rna-NM_001362721.1;Dbxref=GeneID:22680,GenBank:NM_001362721.1,MGI:MGI:1340045;gbkey=mRNA;gene=Zfp207;product=zinc finger protein 207%2C transcript variant 6;transcript_id=NM_001362721.1;extra_copy_number=0
CM058251.1	Liftoff	exon	78031383	78031521	.	+	.	ID=exon-NM_001362721.1-3;Parent=rna-NM_001362721.1;Dbxref=GeneID:22680,GenBank:NM_001362721.1,MGI:MGI:1340045;gbkey=mRNA;gene=Zfp207;product=zinc finger protein 207%2C transcript variant 6;transcript_id=NM_001362721.1;extra_copy_number=0
CM058251.1	Liftoff	exon	78032559	78032726	.	+	.	ID=exon-NM_001362721.1-4;Parent=rna-NM_001362721.1;Dbxref=GeneID:22680,GenBank:NM_001362721.1,MGI:MGI:1340045;gbkey=mRNA;gene=Zfp207;product=zinc finger protein 207%2C transcript variant 6;transcript_id=NM_001362721.1;extra_copy_number=0
CM058251.1	Liftoff	exon	78032836	78032911	.	+	.	ID=exon-NM_001362721.1-5;Parent=rna-NM_001362721.1;Dbxref=GeneID:22680,GenBank:NM_001362721.1,MGI:MGI:1340045;gbkey=mRNA;gene=Zfp207;product=zinc finger protein 207%2C transcript variant 6;transcript_id=NM_001362721.1;extra_copy_number=0
CM058251.1	Liftoff	exon	78034913	78034983	.	+	.	ID=exon-NM_001362721.1-6;Parent=rna-NM_001362721.1;Dbxref=GeneID:22680,GenBank:NM_001362721.1,MGI:MGI:1340045;gbkey=mRNA;gene=Zfp207;product=zinc finger protein 207%2C transcript variant 6;transcript_id=NM_001362721.1;extra_copy_number=0
CM058251.1	Liftoff	exon	78035417	78035574	.	+	.	ID=exon-NM_001362721.1-7;Parent=rna-NM_001362721.1;Dbxref=GeneID:22680,GenBank:NM_001362721.1,MGI:MGI:1340045;gbkey=mRNA;gene=Zfp207;product=zinc finger protein 207%2C transcript variant 6;transcript_id=NM_001362721.1;extra_copy_number=0
CM058251.1	Liftoff	exon	78037868	78038113	.	+	.	ID=exon-NM_001362721.1-8;Parent=rna-NM_001362721.1;Dbxref=GeneID:22680,GenBank:NM_001362721.1,MGI:MGI:1340045;gbkey=mRNA;gene=Zfp207;product=zinc finger protein 207%2C transcript variant 6;transcript_id=NM_001362721.1;extra_copy_number=0
CM058251.1	Liftoff	exon	78038684	78038843	.	+	.	ID=exon-NM_001362721.1-9;Parent=rna-NM_001362721.1;Dbxref=GeneID:22680,GenBank:NM_001362721.1,MGI:MGI:1340045;gbkey=mRNA;gene=Zfp207;product=zinc finger protein 207%2C transcript variant 6;transcript_id=NM_001362721.1;extra_copy_number=0
CM058251.1	Liftoff	exon	78038972	78039830	.	+	.	ID=exon-NM_001362721.1-10;Parent=rna-NM_001362721.1;Dbxref=GeneID:22680,GenBank:NM_001362721.1,MGI:MGI:1340045;gbkey=mRNA;gene=Zfp207;product=zinc finger protein 207%2C transcript variant 6;transcript_id=NM_001362721.1;extra_copy_number=0
CM058251.1	Liftoff	CDS	78027035	78027075	.	+	.	ID=cds-NP_001349650.1;Parent=rna-NM_001362721.1;Dbxref=GeneID:22680,GenBank:NP_001349650.1,MGI:MGI:1340045;Name=NP_001349650.1;Note=isoform 5 is encoded by transcript variant 6;gbkey=CDS;gene=Zfp207;product=BUB3-interacting and GLEBS motif-containing protein ZNF207 isoform 5;protein_id=NP_001349650.1;extra_copy_number=0
CM058251.1	Liftoff	CDS	78029483	78029609	.	+	.	ID=cds-NP_001349650.1;Parent=rna-NM_001362721.1;Dbxref=GeneID:22680,GenBank:NP_001349650.1,MGI:MGI:1340045;Name=NP_001349650.1;Note=isoform 5 is encoded by transcript variant 6;gbkey=CDS;gene=Zfp207;product=BUB3-interacting and GLEBS motif-containing protein ZNF207 isoform 5;protein_id=NP_001349650.1;extra_copy_number=0
CM058251.1	Liftoff	CDS	78031383	78031521	.	+	.	ID=cds-NP_001349650.1;Parent=rna-NM_001362721.1;Dbxref=GeneID:22680,GenBank:NP_001349650.1,MGI:MGI:1340045;Name=NP_001349650.1;Note=isoform 5 is encoded by transcript variant 6;gbkey=CDS;gene=Zfp207;product=BUB3-interacting and GLEBS motif-containing protein ZNF207 isoform 5;protein_id=NP_001349650.1;extra_copy_number=0
CM058251.1	Liftoff	CDS	78032559	78032726	.	+	.	ID=cds-NP_001349650.1;Parent=rna-NM_001362721.1;Dbxref=GeneID:22680,GenBank:NP_001349650.1,MGI:MGI:1340045;Name=NP_001349650.1;Note=isoform 5 is encoded by transcript variant 6;gbkey=CDS;gene=Zfp207;product=BUB3-interacting and GLEBS motif-containing protein ZNF207 isoform 5;protein_id=NP_001349650.1;extra_copy_number=0
CM058251.1	Liftoff	CDS	78032836	78032911	.	+	.	ID=cds-NP_001349650.1;Parent=rna-NM_001362721.1;Dbxref=GeneID:22680,GenBank:NP_001349650.1,MGI:MGI:1340045;Name=NP_001349650.1;Note=isoform 5 is encoded by transcript variant 6;gbkey=CDS;gene=Zfp207;product=BUB3-interacting and GLEBS motif-containing protein ZNF207 isoform 5;protein_id=NP_001349650.1;extra_copy_number=0
CM058251.1	Liftoff	CDS	78034913	78034983	.	+	.	ID=cds-NP_001349650.1;Parent=rna-NM_001362721.1;Dbxref=GeneID:22680,GenBank:NP_001349650.1,MGI:MGI:1340045;Name=NP_001349650.1;Note=isoform 5 is encoded by transcript variant 6;gbkey=CDS;gene=Zfp207;product=BUB3-interacting and GLEBS motif-containing protein ZNF207 isoform 5;protein_id=NP_001349650.1;extra_copy_number=0
CM058251.1	Liftoff	CDS	78035417	78035574	.	+	.	ID=cds-NP_001349650.1;Parent=rna-NM_001362721.1;Dbxref=GeneID:22680,GenBank:NP_001349650.1,MGI:MGI:1340045;Name=NP_001349650.1;Note=isoform 5 is encoded by transcript variant 6;gbkey=CDS;gene=Zfp207;product=BUB3-interacting and GLEBS motif-containing protein ZNF207 isoform 5;protein_id=NP_001349650.1;extra_copy_number=0
CM058251.1	Liftoff	CDS	78037868	78038113	.	+	.	ID=cds-NP_001349650.1;Parent=rna-NM_001362721.1;Dbxref=GeneID:22680,GenBank:NP_001349650.1,MGI:MGI:1340045;Name=NP_001349650.1;Note=isoform 5 is encoded by transcript variant 6;gbkey=CDS;gene=Zfp207;product=BUB3-interacting and GLEBS motif-containing protein ZNF207 isoform 5;protein_id=NP_001349650.1;extra_copy_number=0
CM058251.1	Liftoff	CDS	78038684	78038843	.	+	.	ID=cds-NP_001349650.1;Parent=rna-NM_001362721.1;Dbxref=GeneID:22680,GenBank:NP_001349650.1,MGI:MGI:1340045;Name=NP_001349650.1;Note=isoform 5 is encoded by transcript variant 6;gbkey=CDS;gene=Zfp207;product=BUB3-interacting and GLEBS motif-containing protein ZNF207 isoform 5;protein_id=NP_001349650.1;extra_copy_number=0
CM058251.1	Liftoff	CDS	78038972	78039132	.	+	.	ID=cds-NP_001349650.1;Parent=rna-NM_001362721.1;Dbxref=GeneID:22680,GenBank:NP_001349650.1,MGI:MGI:1340045;Name=NP_001349650.1;Note=isoform 5 is encoded by transcript variant 6;gbkey=CDS;gene=Zfp207;product=BUB3-interacting and GLEBS motif-containing protein ZNF207 isoform 5;protein_id=NP_001349650.1;extra_copy_number=0
CM058251.1	Liftoff	mRNA	78026859	78039830	.	+	.	ID=rna-NM_011751.3;Parent=gene-Zfp207;Dbxref=GeneID:22680,GenBank:NM_011751.3,MGI:MGI:1340045;Name=NM_011751.3;gbkey=mRNA;gene=Zfp207;product=zinc finger protein 207%2C transcript variant 4;transcript_id=NM_011751.3;matches_ref_protein=True;valid_ORF=True;extra_copy_number=0
CM058251.1	Liftoff	exon	78026859	78027075	.	+	.	ID=exon-NM_011751.3-1;Parent=rna-NM_011751.3;Dbxref=GeneID:22680,GenBank:NM_011751.3,MGI:MGI:1340045;gbkey=mRNA;gene=Zfp207;product=zinc finger protein 207%2C transcript variant 4;transcript_id=NM_011751.3;extra_copy_number=0
CM058251.1	Liftoff	exon	78029483	78029609	.	+	.	ID=exon-NM_011751.3-2;Parent=rna-NM_011751.3;Dbxref=GeneID:22680,GenBank:NM_011751.3,MGI:MGI:1340045;gbkey=mRNA;gene=Zfp207;product=zinc finger protein 207%2C transcript variant 4;transcript_id=NM_011751.3;extra_copy_number=0
CM058251.1	Liftoff	exon	78031383	78031521	.	+	.	ID=exon-NM_011751.3-3;Parent=rna-NM_011751.3;Dbxref=GeneID:22680,GenBank:NM_011751.3,MGI:MGI:1340045;gbkey=mRNA;gene=Zfp207;product=zinc finger protein 207%2C transcript variant 4;transcript_id=NM_011751.3;extra_copy_number=0
CM058251.1	Liftoff	exon	78032559	78032726	.	+	.	ID=exon-NM_011751.3-4;Parent=rna-NM_011751.3;Dbxref=GeneID:22680,GenBank:NM_011751.3,MGI:MGI:1340045;gbkey=mRNA;gene=Zfp207;product=zinc finger protein 207%2C transcript variant 4;transcript_id=NM_011751.3;extra_copy_number=0
CM058251.1	Liftoff	exon	78032836	78032911	.	+	.	ID=exon-NM_011751.3-5;Parent=rna-NM_011751.3;Dbxref=GeneID:22680,GenBank:NM_011751.3,MGI:MGI:1340045;gbkey=mRNA;gene=Zfp207;product=zinc finger protein 207%2C transcript variant 4;transcript_id=NM_011751.3;extra_copy_number=0
CM058251.1	Liftoff	exon	78033355	78033402	.	+	.	ID=exon-NM_011751.3-6;Parent=rna-NM_011751.3;Dbxref=GeneID:22680,GenBank:NM_011751.3,MGI:MGI:1340045;gbkey=mRNA;gene=Zfp207;product=zinc finger protein 207%2C transcript variant 4;transcript_id=NM_011751.3;extra_copy_number=0
CM058251.1	Liftoff	exon	78034913	78034971	.	+	.	ID=exon-NM_011751.3-7;Parent=rna-NM_011751.3;Dbxref=GeneID:22680,GenBank:NM_011751.3,MGI:MGI:1340045;gbkey=mRNA;gene=Zfp207;product=zinc finger protein 207%2C transcript variant 4;transcript_id=NM_011751.3;extra_copy_number=0
CM058251.1	Liftoff	exon	78035417	78035574	.	+	.	ID=exon-NM_011751.3-8;Parent=rna-NM_011751.3;Dbxref=GeneID:22680,GenBank:NM_011751.3,MGI:MGI:1340045;gbkey=mRNA;gene=Zfp207;product=zinc finger protein 207%2C transcript variant 4;transcript_id=NM_011751.3;extra_copy_number=0
CM058251.1	Liftoff	exon	78037868	78038113	.	+	.	ID=exon-NM_011751.3-9;Parent=rna-NM_011751.3;Dbxref=GeneID:22680,GenBank:NM_011751.3,MGI:MGI:1340045;gbkey=mRNA;gene=Zfp207;product=zinc finger protein 207%2C transcript variant 4;transcript_id=NM_011751.3;extra_copy_number=0
CM058251.1	Liftoff	exon	78038684	78038843	.	+	.	ID=exon-NM_011751.3-10;Parent=rna-NM_011751.3;Dbxref=GeneID:22680,GenBank:NM_011751.3,MGI:MGI:1340045;gbkey=mRNA;gene=Zfp207;product=zinc finger protein 207%2C transcript variant 4;transcript_id=NM_011751.3;extra_copy_number=0
CM058251.1	Liftoff	exon	78038972	78039830	.	+	.	ID=exon-NM_011751.3-11;Parent=rna-NM_011751.3;Dbxref=GeneID:22680,GenBank:NM_011751.3,MGI:MGI:1340045;gbkey=mRNA;gene=Zfp207;product=zinc finger protein 207%2C transcript variant 4;transcript_id=NM_011751.3;extra_copy_number=0
CM058251.1	Liftoff	CDS	78027035	78027075	.	+	.	ID=cds-NP_035881.1;Parent=rna-NM_011751.3;Dbxref=GeneID:22680,GenBank:NP_035881.1,MGI:MGI:1340045;Name=NP_035881.1;Note=isoform 4 is encoded by transcript variant 4;gbkey=CDS;gene=Zfp207;product=BUB3-interacting and GLEBS motif-containing protein ZNF207 isoform 4;protein_id=NP_035881.1;extra_copy_number=0
CM058251.1	Liftoff	CDS	78029483	78029609	.	+	.	ID=cds-NP_035881.1;Parent=rna-NM_011751.3;Dbxref=GeneID:22680,GenBank:NP_035881.1,MGI:MGI:1340045;Name=NP_035881.1;Note=isoform 4 is encoded by transcript variant 4;gbkey=CDS;gene=Zfp207;product=BUB3-interacting and GLEBS motif-containing protein ZNF207 isoform 4;protein_id=NP_035881.1;extra_copy_number=0
CM058251.1	Liftoff	CDS	78031383	78031521	.	+	.	ID=cds-NP_035881.1;Parent=rna-NM_011751.3;Dbxref=GeneID:22680,GenBank:NP_035881.1,MGI:MGI:1340045;Name=NP_035881.1;Note=isoform 4 is encoded by transcript variant 4;gbkey=CDS;gene=Zfp207;product=BUB3-interacting and GLEBS motif-containing protein ZNF207 isoform 4;protein_id=NP_035881.1;extra_copy_number=0
CM058251.1	Liftoff	CDS	78032559	78032726	.	+	.	ID=cds-NP_035881.1;Parent=rna-NM_011751.3;Dbxref=GeneID:22680,GenBank:NP_035881.1,MGI:MGI:1340045;Name=NP_035881.1;Note=isoform 4 is encoded by transcript variant 4;gbkey=CDS;gene=Zfp207;product=BUB3-interacting and GLEBS motif-containing protein ZNF207 isoform 4;protein_id=NP_035881.1;extra_copy_number=0
CM058251.1	Liftoff	CDS	78032836	78032911	.	+	.	ID=cds-NP_035881.1;Parent=rna-NM_011751.3;Dbxref=GeneID:22680,GenBank:NP_035881.1,MGI:MGI:1340045;Name=NP_035881.1;Note=isoform 4 is encoded by transcript variant 4;gbkey=CDS;gene=Zfp207;product=BUB3-interacting and GLEBS motif-containing protein ZNF207 isoform 4;protein_id=NP_035881.1;extra_copy_number=0
CM058251.1	Liftoff	CDS	78033355	78033402	.	+	.	ID=cds-NP_035881.1;Parent=rna-NM_011751.3;Dbxref=GeneID:22680,GenBank:NP_035881.1,MGI:MGI:1340045;Name=NP_035881.1;Note=isoform 4 is encoded by transcript variant 4;gbkey=CDS;gene=Zfp207;product=BUB3-interacting and GLEBS motif-containing protein ZNF207 isoform 4;protein_id=NP_035881.1;extra_copy_number=0
CM058251.1	Liftoff	CDS	78034913	78034971	.	+	.	ID=cds-NP_035881.1;Parent=rna-NM_011751.3;Dbxref=GeneID:22680,GenBank:NP_035881.1,MGI:MGI:1340045;Name=NP_035881.1;Note=isoform 4 is encoded by transcript variant 4;gbkey=CDS;gene=Zfp207;product=BUB3-interacting and GLEBS motif-containing protein ZNF207 isoform 4;protein_id=NP_035881.1;extra_copy_number=0
CM058251.1	Liftoff	CDS	78035417	78035574	.	+	.	ID=cds-NP_035881.1;Parent=rna-NM_011751.3;Dbxref=GeneID:22680,GenBank:NP_035881.1,MGI:MGI:1340045;Name=NP_035881.1;Note=isoform 4 is encoded by transcript variant 4;gbkey=CDS;gene=Zfp207;product=BUB3-interacting and GLEBS motif-containing protein ZNF207 isoform 4;protein_id=NP_035881.1;extra_copy_number=0
CM058251.1	Liftoff	CDS	78037868	78038113	.	+	.	ID=cds-NP_035881.1;Parent=rna-NM_011751.3;Dbxref=GeneID:22680,GenBank:NP_035881.1,MGI:MGI:1340045;Name=NP_035881.1;Note=isoform 4 is encoded by transcript variant 4;gbkey=CDS;gene=Zfp207;product=BUB3-interacting and GLEBS motif-containing protein ZNF207 isoform 4;protein_id=NP_035881.1;extra_copy_number=0
CM058251.1	Liftoff	CDS	78038684	78038843	.	+	.	ID=cds-NP_035881.1;Parent=rna-NM_011751.3;Dbxref=GeneID:22680,GenBank:NP_035881.1,MGI:MGI:1340045;Name=NP_035881.1;Note=isoform 4 is encoded by transcript variant 4;gbkey=CDS;gene=Zfp207;product=BUB3-interacting and GLEBS motif-containing protein ZNF207 isoform 4;protein_id=NP_035881.1;extra_copy_number=0
CM058251.1	Liftoff	CDS	78038972	78039132	.	+	.	ID=cds-NP_035881.1;Parent=rna-NM_011751.3;Dbxref=GeneID:22680,GenBank:NP_035881.1,MGI:MGI:1340045;Name=NP_035881.1;Note=isoform 4 is encoded by transcript variant 4;gbkey=CDS;gene=Zfp207;product=BUB3-interacting and GLEBS motif-containing protein ZNF207 isoform 4;protein_id=NP_035881.1;extra_copy_number=0
CM058251.1	Liftoff	mRNA	78026861	78039830	.	+	.	ID=rna-XM_006533189.4;Parent=gene-Zfp207;Dbxref=GeneID:22680,GenBank:XM_006533189.4,MGI:MGI:1340045;Name=XM_006533189.4;gbkey=mRNA;gene=Zfp207;model_evidence=Supporting evidence includes similarity to: 2 mRNAs%2C 196 ESTs%2C 2 Proteins%2C 1453 long SRA reads%2C and 99%25 coverage of the annotated genomic feature by RNAseq alignments%2C including 49 samples with support for all annotated introns;product=zinc finger protein 207%2C transcript variant X23;transcript_id=XM_006533189.4;matches_ref_protein=True;valid_ORF=True;extra_copy_number=0
CM058251.1	Liftoff	exon	78026861	78027075	.	+	.	ID=exon-XM_006533189.4-1;Parent=rna-XM_006533189.4;Dbxref=GeneID:22680,GenBank:XM_006533189.4,MGI:MGI:1340045;gbkey=mRNA;gene=Zfp207;product=zinc finger protein 207%2C transcript variant X23;transcript_id=XM_006533189.4;extra_copy_number=0
CM058251.1	Liftoff	exon	78029483	78029609	.	+	.	ID=exon-XM_006533189.4-2;Parent=rna-XM_006533189.4;Dbxref=GeneID:22680,GenBank:XM_006533189.4,MGI:MGI:1340045;gbkey=mRNA;gene=Zfp207;product=zinc finger protein 207%2C transcript variant X23;transcript_id=XM_006533189.4;extra_copy_number=0
CM058251.1	Liftoff	exon	78031383	78031521	.	+	.	ID=exon-XM_006533189.4-3;Parent=rna-XM_006533189.4;Dbxref=GeneID:22680,GenBank:XM_006533189.4,MGI:MGI:1340045;gbkey=mRNA;gene=Zfp207;product=zinc finger protein 207%2C transcript variant X23;transcript_id=XM_006533189.4;extra_copy_number=0
CM058251.1	Liftoff	exon	78032559	78032726	.	+	.	ID=exon-XM_006533189.4-4;Parent=rna-XM_006533189.4;Dbxref=GeneID:22680,GenBank:XM_006533189.4,MGI:MGI:1340045;gbkey=mRNA;gene=Zfp207;product=zinc finger protein 207%2C transcript variant X23;transcript_id=XM_006533189.4;extra_copy_number=0
CM058251.1	Liftoff	exon	78032836	78032911	.	+	.	ID=exon-XM_006533189.4-5;Parent=rna-XM_006533189.4;Dbxref=GeneID:22680,GenBank:XM_006533189.4,MGI:MGI:1340045;gbkey=mRNA;gene=Zfp207;product=zinc finger protein 207%2C transcript variant X23;transcript_id=XM_006533189.4;extra_copy_number=0
CM058251.1	Liftoff	exon	78033355	78033402	.	+	.	ID=exon-XM_006533189.4-6;Parent=rna-XM_006533189.4;Dbxref=GeneID:22680,GenBank:XM_006533189.4,MGI:MGI:1340045;gbkey=mRNA;gene=Zfp207;product=zinc finger protein 207%2C transcript variant X23;transcript_id=XM_006533189.4;extra_copy_number=0
CM058251.1	Liftoff	exon	78034913	78034983	.	+	.	ID=exon-XM_006533189.4-7;Parent=rna-XM_006533189.4;Dbxref=GeneID:22680,GenBank:XM_006533189.4,MGI:MGI:1340045;gbkey=mRNA;gene=Zfp207;product=zinc finger protein 207%2C transcript variant X23;transcript_id=XM_006533189.4;extra_copy_number=0
CM058251.1	Liftoff	exon	78035417	78035574	.	+	.	ID=exon-XM_006533189.4-8;Parent=rna-XM_006533189.4;Dbxref=GeneID:22680,GenBank:XM_006533189.4,MGI:MGI:1340045;gbkey=mRNA;gene=Zfp207;product=zinc finger protein 207%2C transcript variant X23;transcript_id=XM_006533189.4;extra_copy_number=0
CM058251.1	Liftoff	exon	78036666	78036758	.	+	.	ID=exon-XM_006533189.4-9;Parent=rna-XM_006533189.4;Dbxref=GeneID:22680,GenBank:XM_006533189.4,MGI:MGI:1340045;gbkey=mRNA;gene=Zfp207;product=zinc finger protein 207%2C transcript variant X23;transcript_id=XM_006533189.4;extra_copy_number=0
CM058251.1	Liftoff	exon	78037868	78038113	.	+	.	ID=exon-XM_006533189.4-10;Parent=rna-XM_006533189.4;Dbxref=GeneID:22680,GenBank:XM_006533189.4,MGI:MGI:1340045;gbkey=mRNA;gene=Zfp207;product=zinc finger protein 207%2C transcript variant X23;transcript_id=XM_006533189.4;extra_copy_number=0
CM058251.1	Liftoff	exon	78038684	78038843	.	+	.	ID=exon-XM_006533189.4-11;Parent=rna-XM_006533189.4;Dbxref=GeneID:22680,GenBank:XM_006533189.4,MGI:MGI:1340045;gbkey=mRNA;gene=Zfp207;product=zinc finger protein 207%2C transcript variant X23;transcript_id=XM_006533189.4;extra_copy_number=0
CM058251.1	Liftoff	exon	78038972	78039155	.	+	.	ID=exon-XM_006533189.4-12;Parent=rna-XM_006533189.4;Dbxref=GeneID:22680,GenBank:XM_006533189.4,MGI:MGI:1340045;gbkey=mRNA;gene=Zfp207;product=zinc finger protein 207%2C transcript variant X23;transcript_id=XM_006533189.4;extra_copy_number=0
CM058251.1	Liftoff	exon	78039374	78039830	.	+	.	ID=exon-XM_006533189.4-13;Parent=rna-XM_006533189.4;Dbxref=GeneID:22680,GenBank:XM_006533189.4,MGI:MGI:1340045;gbkey=mRNA;gene=Zfp207;product=zinc finger protein 207%2C transcript variant X23;transcript_id=XM_006533189.4;extra_copy_number=0
CM058251.1	Liftoff	CDS	78027035	78027075	.	+	.	ID=cds-XP_006533252.1;Parent=rna-XM_006533189.4;Dbxref=GeneID:22680,GenBank:XP_006533252.1,MGI:MGI:1340045;Name=XP_006533252.1;gbkey=CDS;gene=Zfp207;product=BUB3-interacting and GLEBS motif-containing protein ZNF207 isoform X1;protein_id=XP_006533252.1;extra_copy_number=0
CM058251.1	Liftoff	CDS	78029483	78029609	.	+	.	ID=cds-XP_006533252.1;Parent=rna-XM_006533189.4;Dbxref=GeneID:22680,GenBank:XP_006533252.1,MGI:MGI:1340045;Name=XP_006533252.1;gbkey=CDS;gene=Zfp207;product=BUB3-interacting and GLEBS motif-containing protein ZNF207 isoform X1;protein_id=XP_006533252.1;extra_copy_number=0
CM058251.1	Liftoff	CDS	78031383	78031521	.	+	.	ID=cds-XP_006533252.1;Parent=rna-XM_006533189.4;Dbxref=GeneID:22680,GenBank:XP_006533252.1,MGI:MGI:1340045;Name=XP_006533252.1;gbkey=CDS;gene=Zfp207;product=BUB3-interacting and GLEBS motif-containing protein ZNF207 isoform X1;protein_id=XP_006533252.1;extra_copy_number=0
CM058251.1	Liftoff	CDS	78032559	78032726	.	+	.	ID=cds-XP_006533252.1;Parent=rna-XM_006533189.4;Dbxref=GeneID:22680,GenBank:XP_006533252.1,MGI:MGI:1340045;Name=XP_006533252.1;gbkey=CDS;gene=Zfp207;product=BUB3-interacting and GLEBS motif-containing protein ZNF207 isoform X1;protein_id=XP_006533252.1;extra_copy_number=0
CM058251.1	Liftoff	CDS	78032836	78032911	.	+	.	ID=cds-XP_006533252.1;Parent=rna-XM_006533189.4;Dbxref=GeneID:22680,GenBank:XP_006533252.1,MGI:MGI:1340045;Name=XP_006533252.1;gbkey=CDS;gene=Zfp207;product=BUB3-interacting and GLEBS motif-containing protein ZNF207 isoform X1;protein_id=XP_006533252.1;extra_copy_number=0
CM058251.1	Liftoff	CDS	78033355	78033402	.	+	.	ID=cds-XP_006533252.1;Parent=rna-XM_006533189.4;Dbxref=GeneID:22680,GenBank:XP_006533252.1,MGI:MGI:1340045;Name=XP_006533252.1;gbkey=CDS;gene=Zfp207;product=BUB3-interacting and GLEBS motif-containing protein ZNF207 isoform X1;protein_id=XP_006533252.1;extra_copy_number=0
CM058251.1	Liftoff	CDS	78034913	78034983	.	+	.	ID=cds-XP_006533252.1;Parent=rna-XM_006533189.4;Dbxref=GeneID:22680,GenBank:XP_006533252.1,MGI:MGI:1340045;Name=XP_006533252.1;gbkey=CDS;gene=Zfp207;product=BUB3-interacting and GLEBS motif-containing protein ZNF207 isoform X1;protein_id=XP_006533252.1;extra_copy_number=0
CM058251.1	Liftoff	CDS	78035417	78035574	.	+	.	ID=cds-XP_006533252.1;Parent=rna-XM_006533189.4;Dbxref=GeneID:22680,GenBank:XP_006533252.1,MGI:MGI:1340045;Name=XP_006533252.1;gbkey=CDS;gene=Zfp207;product=BUB3-interacting and GLEBS motif-containing protein ZNF207 isoform X1;protein_id=XP_006533252.1;extra_copy_number=0
CM058251.1	Liftoff	CDS	78036666	78036758	.	+	.	ID=cds-XP_006533252.1;Parent=rna-XM_006533189.4;Dbxref=GeneID:22680,GenBank:XP_006533252.1,MGI:MGI:1340045;Name=XP_006533252.1;gbkey=CDS;gene=Zfp207;product=BUB3-interacting and GLEBS motif-containing protein ZNF207 isoform X1;protein_id=XP_006533252.1;extra_copy_number=0
CM058251.1	Liftoff	CDS	78037868	78038113	.	+	.	ID=cds-XP_006533252.1;Parent=rna-XM_006533189.4;Dbxref=GeneID:22680,GenBank:XP_006533252.1,MGI:MGI:1340045;Name=XP_006533252.1;gbkey=CDS;gene=Zfp207;product=BUB3-interacting and GLEBS motif-containing protein ZNF207 isoform X1;protein_id=XP_006533252.1;extra_copy_number=0
CM058251.1	Liftoff	CDS	78038684	78038843	.	+	.	ID=cds-XP_006533252.1;Parent=rna-XM_006533189.4;Dbxref=GeneID:22680,GenBank:XP_006533252.1,MGI:MGI:1340045;Name=XP_006533252.1;gbkey=CDS;gene=Zfp207;product=BUB3-interacting and GLEBS motif-containing protein ZNF207 isoform X1;protein_id=XP_006533252.1;extra_copy_number=0
CM058251.1	Liftoff	CDS	78038972	78039132	.	+	.	ID=cds-XP_006533252.1;Parent=rna-XM_006533189.4;Dbxref=GeneID:22680,GenBank:XP_006533252.1,MGI:MGI:1340045;Name=XP_006533252.1;gbkey=CDS;gene=Zfp207;product=BUB3-interacting and GLEBS motif-containing protein ZNF207 isoform X1;protein_id=XP_006533252.1;extra_copy_number=0
CM058251.1	Liftoff	mRNA	78026864	78039475	.	+	.	ID=rna-XM_036156641.1;Parent=gene-Zfp207;Dbxref=GeneID:22680,GenBank:XM_036156641.1,MGI:MGI:1340045;Name=XM_036156641.1;gbkey=mRNA;gene=Zfp207;model_evidence=Supporting evidence includes similarity to: 156 ESTs%2C 3 Proteins%2C 1184 long SRA reads%2C and 100%25 coverage of the annotated genomic feature by RNAseq alignments%2C including 49 samples with support for all annotated introns;product=zinc finger protein 207%2C transcript variant X40;transcript_id=XM_036156641.1;matches_ref_protein=True;valid_ORF=True;extra_copy_number=0
CM058251.1	Liftoff	exon	78026864	78027075	.	+	.	ID=exon-XM_036156641.1-1;Parent=rna-XM_036156641.1;Dbxref=GeneID:22680,GenBank:XM_036156641.1,MGI:MGI:1340045;gbkey=mRNA;gene=Zfp207;product=zinc finger protein 207%2C transcript variant X40;transcript_id=XM_036156641.1;extra_copy_number=0
CM058251.1	Liftoff	exon	78029483	78029609	.	+	.	ID=exon-XM_036156641.1-2;Parent=rna-XM_036156641.1;Dbxref=GeneID:22680,GenBank:XM_036156641.1,MGI:MGI:1340045;gbkey=mRNA;gene=Zfp207;product=zinc finger protein 207%2C transcript variant X40;transcript_id=XM_036156641.1;extra_copy_number=0
CM058251.1	Liftoff	exon	78031383	78031521	.	+	.	ID=exon-XM_036156641.1-3;Parent=rna-XM_036156641.1;Dbxref=GeneID:22680,GenBank:XM_036156641.1,MGI:MGI:1340045;gbkey=mRNA;gene=Zfp207;product=zinc finger protein 207%2C transcript variant X40;transcript_id=XM_036156641.1;extra_copy_number=0
CM058251.1	Liftoff	exon	78032559	78032726	.	+	.	ID=exon-XM_036156641.1-4;Parent=rna-XM_036156641.1;Dbxref=GeneID:22680,GenBank:XM_036156641.1,MGI:MGI:1340045;gbkey=mRNA;gene=Zfp207;product=zinc finger protein 207%2C transcript variant X40;transcript_id=XM_036156641.1;extra_copy_number=0
CM058251.1	Liftoff	exon	78032836	78032911	.	+	.	ID=exon-XM_036156641.1-5;Parent=rna-XM_036156641.1;Dbxref=GeneID:22680,GenBank:XM_036156641.1,MGI:MGI:1340045;gbkey=mRNA;gene=Zfp207;product=zinc finger protein 207%2C transcript variant X40;transcript_id=XM_036156641.1;extra_copy_number=0
CM058251.1	Liftoff	exon	78033355	78033402	.	+	.	ID=exon-XM_036156641.1-6;Parent=rna-XM_036156641.1;Dbxref=GeneID:22680,GenBank:XM_036156641.1,MGI:MGI:1340045;gbkey=mRNA;gene=Zfp207;product=zinc finger protein 207%2C transcript variant X40;transcript_id=XM_036156641.1;extra_copy_number=0
CM058251.1	Liftoff	exon	78034913	78034983	.	+	.	ID=exon-XM_036156641.1-7;Parent=rna-XM_036156641.1;Dbxref=GeneID:22680,GenBank:XM_036156641.1,MGI:MGI:1340045;gbkey=mRNA;gene=Zfp207;product=zinc finger protein 207%2C transcript variant X40;transcript_id=XM_036156641.1;extra_copy_number=0
CM058251.1	Liftoff	exon	78035417	78035574	.	+	.	ID=exon-XM_036156641.1-8;Parent=rna-XM_036156641.1;Dbxref=GeneID:22680,GenBank:XM_036156641.1,MGI:MGI:1340045;gbkey=mRNA;gene=Zfp207;product=zinc finger protein 207%2C transcript variant X40;transcript_id=XM_036156641.1;extra_copy_number=0
CM058251.1	Liftoff	exon	78037868	78038113	.	+	.	ID=exon-XM_036156641.1-9;Parent=rna-XM_036156641.1;Dbxref=GeneID:22680,GenBank:XM_036156641.1,MGI:MGI:1340045;gbkey=mRNA;gene=Zfp207;product=zinc finger protein 207%2C transcript variant X40;transcript_id=XM_036156641.1;extra_copy_number=0
CM058251.1	Liftoff	exon	78038684	78038843	.	+	.	ID=exon-XM_036156641.1-10;Parent=rna-XM_036156641.1;Dbxref=GeneID:22680,GenBank:XM_036156641.1,MGI:MGI:1340045;gbkey=mRNA;gene=Zfp207;product=zinc finger protein 207%2C transcript variant X40;transcript_id=XM_036156641.1;extra_copy_number=0
CM058251.1	Liftoff	exon	78038972	78039155	.	+	.	ID=exon-XM_036156641.1-11;Parent=rna-XM_036156641.1;Dbxref=GeneID:22680,GenBank:XM_036156641.1,MGI:MGI:1340045;gbkey=mRNA;gene=Zfp207;product=zinc finger protein 207%2C transcript variant X40;transcript_id=XM_036156641.1;extra_copy_number=0
CM058251.1	Liftoff	exon	78039374	78039475	.	+	.	ID=exon-XM_036156641.1-12;Parent=rna-XM_036156641.1;Dbxref=GeneID:22680,GenBank:XM_036156641.1,MGI:MGI:1340045;gbkey=mRNA;gene=Zfp207;product=zinc finger protein 207%2C transcript variant X40;transcript_id=XM_036156641.1;extra_copy_number=0
CM058251.1	Liftoff	CDS	78027035	78027075	.	+	.	ID=cds-XP_036012534.1;Parent=rna-XM_036156641.1;Dbxref=GeneID:22680,GenBank:XP_036012534.1,MGI:MGI:1340045;Name=XP_036012534.1;gbkey=CDS;gene=Zfp207;product=BUB3-interacting and GLEBS motif-containing protein ZNF207 isoform X2;protein_id=XP_036012534.1;extra_copy_number=0
CM058251.1	Liftoff	CDS	78029483	78029609	.	+	.	ID=cds-XP_036012534.1;Parent=rna-XM_036156641.1;Dbxref=GeneID:22680,GenBank:XP_036012534.1,MGI:MGI:1340045;Name=XP_036012534.1;gbkey=CDS;gene=Zfp207;product=BUB3-interacting and GLEBS motif-containing protein ZNF207 isoform X2;protein_id=XP_036012534.1;extra_copy_number=0
CM058251.1	Liftoff	CDS	78031383	78031521	.	+	.	ID=cds-XP_036012534.1;Parent=rna-XM_036156641.1;Dbxref=GeneID:22680,GenBank:XP_036012534.1,MGI:MGI:1340045;Name=XP_036012534.1;gbkey=CDS;gene=Zfp207;product=BUB3-interacting and GLEBS motif-containing protein ZNF207 isoform X2;protein_id=XP_036012534.1;extra_copy_number=0
CM058251.1	Liftoff	CDS	78032559	78032726	.	+	.	ID=cds-XP_036012534.1;Parent=rna-XM_036156641.1;Dbxref=GeneID:22680,GenBank:XP_036012534.1,MGI:MGI:1340045;Name=XP_036012534.1;gbkey=CDS;gene=Zfp207;product=BUB3-interacting and GLEBS motif-containing protein ZNF207 isoform X2;protein_id=XP_036012534.1;extra_copy_number=0
CM058251.1	Liftoff	CDS	78032836	78032911	.	+	.	ID=cds-XP_036012534.1;Parent=rna-XM_036156641.1;Dbxref=GeneID:22680,GenBank:XP_036012534.1,MGI:MGI:1340045;Name=XP_036012534.1;gbkey=CDS;gene=Zfp207;product=BUB3-interacting and GLEBS motif-containing protein ZNF207 isoform X2;protein_id=XP_036012534.1;extra_copy_number=0
CM058251.1	Liftoff	CDS	78033355	78033402	.	+	.	ID=cds-XP_036012534.1;Parent=rna-XM_036156641.1;Dbxref=GeneID:22680,GenBank:XP_036012534.1,MGI:MGI:1340045;Name=XP_036012534.1;gbkey=CDS;gene=Zfp207;product=BUB3-interacting and GLEBS motif-containing protein ZNF207 isoform X2;protein_id=XP_036012534.1;extra_copy_number=0
CM058251.1	Liftoff	CDS	78034913	78034983	.	+	.	ID=cds-XP_036012534.1;Parent=rna-XM_036156641.1;Dbxref=GeneID:22680,GenBank:XP_036012534.1,MGI:MGI:1340045;Name=XP_036012534.1;gbkey=CDS;gene=Zfp207;product=BUB3-interacting and GLEBS motif-containing protein ZNF207 isoform X2;protein_id=XP_036012534.1;extra_copy_number=0
CM058251.1	Liftoff	CDS	78035417	78035574	.	+	.	ID=cds-XP_036012534.1;Parent=rna-XM_036156641.1;Dbxref=GeneID:22680,GenBank:XP_036012534.1,MGI:MGI:1340045;Name=XP_036012534.1;gbkey=CDS;gene=Zfp207;product=BUB3-interacting and GLEBS motif-containing protein ZNF207 isoform X2;protein_id=XP_036012534.1;extra_copy_number=0
CM058251.1	Liftoff	CDS	78037868	78038113	.	+	.	ID=cds-XP_036012534.1;Parent=rna-XM_036156641.1;Dbxref=GeneID:22680,GenBank:XP_036012534.1,MGI:MGI:1340045;Name=XP_036012534.1;gbkey=CDS;gene=Zfp207;product=BUB3-interacting and GLEBS motif-containing protein ZNF207 isoform X2;protein_id=XP_036012534.1;extra_copy_number=0
CM058251.1	Liftoff	CDS	78038684	78038843	.	+	.	ID=cds-XP_036012534.1;Parent=rna-XM_036156641.1;Dbxref=GeneID:22680,GenBank:XP_036012534.1,MGI:MGI:1340045;Name=XP_036012534.1;gbkey=CDS;gene=Zfp207;product=BUB3-interacting and GLEBS motif-containing protein ZNF207 isoform X2;protein_id=XP_036012534.1;extra_copy_number=0
CM058251.1	Liftoff	CDS	78038972	78039132	.	+	.	ID=cds-XP_036012534.1;Parent=rna-XM_036156641.1;Dbxref=GeneID:22680,GenBank:XP_036012534.1,MGI:MGI:1340045;Name=XP_036012534.1;gbkey=CDS;gene=Zfp207;product=BUB3-interacting and GLEBS motif-containing protein ZNF207 isoform X2;protein_id=XP_036012534.1;extra_copy_number=0
CM058251.1	Liftoff	transcript	78026859	78049456	.	+	.	ID=rna-NR_045038.1;Parent=gene-Zfp207;Dbxref=GeneID:22680,GenBank:NR_045038.1,MGI:MGI:1340045;Name=NR_045038.1;gbkey=misc_RNA;gene=Zfp207;product=zinc finger protein 207%2C transcript variant 5;transcript_id=NR_045038.1;extra_copy_number=0
CM058251.1	Liftoff	exon	78026859	78027075	.	+	.	ID=exon-NR_045038.1-1;Parent=rna-NR_045038.1;Dbxref=GeneID:22680,GenBank:NR_045038.1,MGI:MGI:1340045;gbkey=misc_RNA;gene=Zfp207;product=zinc finger protein 207%2C transcript variant 5;transcript_id=NR_045038.1;extra_copy_number=0
CM058251.1	Liftoff	exon	78029483	78029609	.	+	.	ID=exon-NR_045038.1-2;Parent=rna-NR_045038.1;Dbxref=GeneID:22680,GenBank:NR_045038.1,MGI:MGI:1340045;gbkey=misc_RNA;gene=Zfp207;product=zinc finger protein 207%2C transcript variant 5;transcript_id=NR_045038.1;extra_copy_number=0
CM058251.1	Liftoff	exon	78031383	78031521	.	+	.	ID=exon-NR_045038.1-3;Parent=rna-NR_045038.1;Dbxref=GeneID:22680,GenBank:NR_045038.1,MGI:MGI:1340045;gbkey=misc_RNA;gene=Zfp207;product=zinc finger protein 207%2C transcript variant 5;transcript_id=NR_045038.1;extra_copy_number=0
CM058251.1	Liftoff	exon	78032559	78032726	.	+	.	ID=exon-NR_045038.1-4;Parent=rna-NR_045038.1;Dbxref=GeneID:22680,GenBank:NR_045038.1,MGI:MGI:1340045;gbkey=misc_RNA;gene=Zfp207;product=zinc finger protein 207%2C transcript variant 5;transcript_id=NR_045038.1;extra_copy_number=0
CM058251.1	Liftoff	exon	78032836	78032911	.	+	.	ID=exon-NR_045038.1-5;Parent=rna-NR_045038.1;Dbxref=GeneID:22680,GenBank:NR_045038.1,MGI:MGI:1340045;gbkey=misc_RNA;gene=Zfp207;product=zinc finger protein 207%2C transcript variant 5;transcript_id=NR_045038.1;extra_copy_number=0
CM058251.1	Liftoff	exon	78033355	78033402	.	+	.	ID=exon-NR_045038.1-6;Parent=rna-NR_045038.1;Dbxref=GeneID:22680,GenBank:NR_045038.1,MGI:MGI:1340045;gbkey=misc_RNA;gene=Zfp207;product=zinc finger protein 207%2C transcript variant 5;transcript_id=NR_045038.1;extra_copy_number=0
CM058251.1	Liftoff	exon	78034913	78034983	.	+	.	ID=exon-NR_045038.1-7;Parent=rna-NR_045038.1;Dbxref=GeneID:22680,GenBank:NR_045038.1,MGI:MGI:1340045;gbkey=misc_RNA;gene=Zfp207;product=zinc finger protein 207%2C transcript variant 5;transcript_id=NR_045038.1;extra_copy_number=0
CM058251.1	Liftoff	exon	78035417	78035574	.	+	.	ID=exon-NR_045038.1-8;Parent=rna-NR_045038.1;Dbxref=GeneID:22680,GenBank:NR_045038.1,MGI:MGI:1340045;gbkey=misc_RNA;gene=Zfp207;product=zinc finger protein 207%2C transcript variant 5;transcript_id=NR_045038.1;extra_copy_number=0
CM058251.1	Liftoff	exon	78037868	78038113	.	+	.	ID=exon-NR_045038.1-9;Parent=rna-NR_045038.1;Dbxref=GeneID:22680,GenBank:NR_045038.1,MGI:MGI:1340045;gbkey=misc_RNA;gene=Zfp207;product=zinc finger protein 207%2C transcript variant 5;transcript_id=NR_045038.1;extra_copy_number=0
CM058251.1	Liftoff	exon	78038684	78038843	.	+	.	ID=exon-NR_045038.1-10;Parent=rna-NR_045038.1;Dbxref=GeneID:22680,GenBank:NR_045038.1,MGI:MGI:1340045;gbkey=misc_RNA;gene=Zfp207;product=zinc finger protein 207%2C transcript variant 5;transcript_id=NR_045038.1;extra_copy_number=0
CM058251.1	Liftoff	exon	78038972	78039155	.	+	.	ID=exon-NR_045038.1-11;Parent=rna-NR_045038.1;Dbxref=GeneID:22680,GenBank:NR_045038.1,MGI:MGI:1340045;gbkey=misc_RNA;gene=Zfp207;product=zinc finger protein 207%2C transcript variant 5;transcript_id=NR_045038.1;extra_copy_number=0
CM058251.1	Liftoff	exon	78039374	78039457	.	+	.	ID=exon-NR_045038.1-12;Parent=rna-NR_045038.1;Dbxref=GeneID:22680,GenBank:NR_045038.1,MGI:MGI:1340045;gbkey=misc_RNA;gene=Zfp207;product=zinc finger protein 207%2C transcript variant 5;transcript_id=NR_045038.1;extra_copy_number=0
CM058251.1	Liftoff	exon	78041998	78042052	.	+	.	ID=exon-NR_045038.1-13;Parent=rna-NR_045038.1;Dbxref=GeneID:22680,GenBank:NR_045038.1,MGI:MGI:1340045;gbkey=misc_RNA;gene=Zfp207;product=zinc finger protein 207%2C transcript variant 5;transcript_id=NR_045038.1;extra_copy_number=0
CM058251.1	Liftoff	exon	78046228	78046293	.	+	.	ID=exon-NR_045038.1-14;Parent=rna-NR_045038.1;Dbxref=GeneID:22680,GenBank:NR_045038.1,MGI:MGI:1340045;gbkey=misc_RNA;gene=Zfp207;product=zinc finger protein 207%2C transcript variant 5;transcript_id=NR_045038.1;extra_copy_number=0
CM058251.1	Liftoff	exon	78046947	78046990	.	+	.	ID=exon-NR_045038.1-15;Parent=rna-NR_045038.1;Dbxref=GeneID:22680,GenBank:NR_045038.1,MGI:MGI:1340045;gbkey=misc_RNA;gene=Zfp207;product=zinc finger protein 207%2C transcript variant 5;transcript_id=NR_045038.1;extra_copy_number=0
CM058251.1	Liftoff	exon	78047183	78047244	.	+	.	ID=exon-NR_045038.1-16;Parent=rna-NR_045038.1;Dbxref=GeneID:22680,GenBank:NR_045038.1,MGI:MGI:1340045;gbkey=misc_RNA;gene=Zfp207;product=zinc finger protein 207%2C transcript variant 5;transcript_id=NR_045038.1;extra_copy_number=0
CM058251.1	Liftoff	exon	78048323	78049456	.	+	.	ID=exon-NR_045038.1-17;Parent=rna-NR_045038.1;Dbxref=GeneID:22680,GenBank:NR_045038.1,MGI:MGI:1340045;gbkey=misc_RNA;gene=Zfp207;product=zinc finger protein 207%2C transcript variant 5;transcript_id=NR_045038.1;extra_copy_number=0
CM058251.1	Liftoff	transcript	78026859	78049456	.	+	.	ID=rna-NR_156116.1;Parent=gene-Zfp207;Dbxref=GeneID:22680,GenBank:NR_156116.1,MGI:MGI:1340045;Name=NR_156116.1;gbkey=misc_RNA;gene=Zfp207;product=zinc finger protein 207%2C transcript variant 7;transcript_id=NR_156116.1;extra_copy_number=0
CM058251.1	Liftoff	exon	78026859	78027075	.	+	.	ID=exon-NR_156116.1-1;Parent=rna-NR_156116.1;Dbxref=GeneID:22680,GenBank:NR_156116.1,MGI:MGI:1340045;gbkey=misc_RNA;gene=Zfp207;product=zinc finger protein 207%2C transcript variant 7;transcript_id=NR_156116.1;extra_copy_number=0
CM058251.1	Liftoff	exon	78029483	78029609	.	+	.	ID=exon-NR_156116.1-2;Parent=rna-NR_156116.1;Dbxref=GeneID:22680,GenBank:NR_156116.1,MGI:MGI:1340045;gbkey=misc_RNA;gene=Zfp207;product=zinc finger protein 207%2C transcript variant 7;transcript_id=NR_156116.1;extra_copy_number=0
CM058251.1	Liftoff	exon	78031383	78031521	.	+	.	ID=exon-NR_156116.1-3;Parent=rna-NR_156116.1;Dbxref=GeneID:22680,GenBank:NR_156116.1,MGI:MGI:1340045;gbkey=misc_RNA;gene=Zfp207;product=zinc finger protein 207%2C transcript variant 7;transcript_id=NR_156116.1;extra_copy_number=0
CM058251.1	Liftoff	exon	78032559	78032726	.	+	.	ID=exon-NR_156116.1-4;Parent=rna-NR_156116.1;Dbxref=GeneID:22680,GenBank:NR_156116.1,MGI:MGI:1340045;gbkey=misc_RNA;gene=Zfp207;product=zinc finger protein 207%2C transcript variant 7;transcript_id=NR_156116.1;extra_copy_number=0
CM058251.1	Liftoff	exon	78032836	78032911	.	+	.	ID=exon-NR_156116.1-5;Parent=rna-NR_156116.1;Dbxref=GeneID:22680,GenBank:NR_156116.1,MGI:MGI:1340045;gbkey=misc_RNA;gene=Zfp207;product=zinc finger protein 207%2C transcript variant 7;transcript_id=NR_156116.1;extra_copy_number=0
CM058251.1	Liftoff	exon	78033355	78033402	.	+	.	ID=exon-NR_156116.1-6;Parent=rna-NR_156116.1;Dbxref=GeneID:22680,GenBank:NR_156116.1,MGI:MGI:1340045;gbkey=misc_RNA;gene=Zfp207;product=zinc finger protein 207%2C transcript variant 7;transcript_id=NR_156116.1;extra_copy_number=0
CM058251.1	Liftoff	exon	78034913	78034983	.	+	.	ID=exon-NR_156116.1-7;Parent=rna-NR_156116.1;Dbxref=GeneID:22680,GenBank:NR_156116.1,MGI:MGI:1340045;gbkey=misc_RNA;gene=Zfp207;product=zinc finger protein 207%2C transcript variant 7;transcript_id=NR_156116.1;extra_copy_number=0
CM058251.1	Liftoff	exon	78035417	78035574	.	+	.	ID=exon-NR_156116.1-8;Parent=rna-NR_156116.1;Dbxref=GeneID:22680,GenBank:NR_156116.1,MGI:MGI:1340045;gbkey=misc_RNA;gene=Zfp207;product=zinc finger protein 207%2C transcript variant 7;transcript_id=NR_156116.1;extra_copy_number=0
CM058251.1	Liftoff	exon	78036666	78036758	.	+	.	ID=exon-NR_156116.1-9;Parent=rna-NR_156116.1;Dbxref=GeneID:22680,GenBank:NR_156116.1,MGI:MGI:1340045;gbkey=misc_RNA;gene=Zfp207;product=zinc finger protein 207%2C transcript variant 7;transcript_id=NR_156116.1;extra_copy_number=0
CM058251.1	Liftoff	exon	78037868	78038113	.	+	.	ID=exon-NR_156116.1-10;Parent=rna-NR_156116.1;Dbxref=GeneID:22680,GenBank:NR_156116.1,MGI:MGI:1340045;gbkey=misc_RNA;gene=Zfp207;product=zinc finger protein 207%2C transcript variant 7;transcript_id=NR_156116.1;extra_copy_number=0
CM058251.1	Liftoff	exon	78038684	78038843	.	+	.	ID=exon-NR_156116.1-11;Parent=rna-NR_156116.1;Dbxref=GeneID:22680,GenBank:NR_156116.1,MGI:MGI:1340045;gbkey=misc_RNA;gene=Zfp207;product=zinc finger protein 207%2C transcript variant 7;transcript_id=NR_156116.1;extra_copy_number=0
CM058251.1	Liftoff	exon	78038972	78039155	.	+	.	ID=exon-NR_156116.1-12;Parent=rna-NR_156116.1;Dbxref=GeneID:22680,GenBank:NR_156116.1,MGI:MGI:1340045;gbkey=misc_RNA;gene=Zfp207;product=zinc finger protein 207%2C transcript variant 7;transcript_id=NR_156116.1;extra_copy_number=0
CM058251.1	Liftoff	exon	78039374	78039457	.	+	.	ID=exon-NR_156116.1-13;Parent=rna-NR_156116.1;Dbxref=GeneID:22680,GenBank:NR_156116.1,MGI:MGI:1340045;gbkey=misc_RNA;gene=Zfp207;product=zinc finger protein 207%2C transcript variant 7;transcript_id=NR_156116.1;extra_copy_number=0
CM058251.1	Liftoff	exon	78041998	78042052	.	+	.	ID=exon-NR_156116.1-14;Parent=rna-NR_156116.1;Dbxref=GeneID:22680,GenBank:NR_156116.1,MGI:MGI:1340045;gbkey=misc_RNA;gene=Zfp207;product=zinc finger protein 207%2C transcript variant 7;transcript_id=NR_156116.1;extra_copy_number=0
CM058251.1	Liftoff	exon	78046228	78046306	.	+	.	ID=exon-NR_156116.1-15;Parent=rna-NR_156116.1;Dbxref=GeneID:22680,GenBank:NR_156116.1,MGI:MGI:1340045;gbkey=misc_RNA;gene=Zfp207;product=zinc finger protein 207%2C transcript variant 7;transcript_id=NR_156116.1;extra_copy_number=0
CM058251.1	Liftoff	exon	78046947	78046990	.	+	.	ID=exon-NR_156116.1-16;Parent=rna-NR_156116.1;Dbxref=GeneID:22680,GenBank:NR_156116.1,MGI:MGI:1340045;gbkey=misc_RNA;gene=Zfp207;product=zinc finger protein 207%2C transcript variant 7;transcript_id=NR_156116.1;extra_copy_number=0
CM058251.1	Liftoff	exon	78047183	78049456	.	+	.	ID=exon-NR_156116.1-17;Parent=rna-NR_156116.1;Dbxref=GeneID:22680,GenBank:NR_156116.1,MGI:MGI:1340045;gbkey=misc_RNA;gene=Zfp207;product=zinc finger protein 207%2C transcript variant 7;transcript_id=NR_156116.1;extra_copy_number=0
CM058251.1	Liftoff	transcript	78026859	78049456	.	+	.	ID=rna-NR_156117.1;Parent=gene-Zfp207;Dbxref=GeneID:22680,GenBank:NR_156117.1,MGI:MGI:1340045;Name=NR_156117.1;gbkey=misc_RNA;gene=Zfp207;product=zinc finger protein 207%2C transcript variant 8;transcript_id=NR_156117.1;extra_copy_number=0
CM058251.1	Liftoff	exon	78026859	78027075	.	+	.	ID=exon-NR_156117.1-1;Parent=rna-NR_156117.1;Dbxref=GeneID:22680,GenBank:NR_156117.1,MGI:MGI:1340045;gbkey=misc_RNA;gene=Zfp207;product=zinc finger protein 207%2C transcript variant 8;transcript_id=NR_156117.1;extra_copy_number=0
CM058251.1	Liftoff	exon	78029483	78029609	.	+	.	ID=exon-NR_156117.1-2;Parent=rna-NR_156117.1;Dbxref=GeneID:22680,GenBank:NR_156117.1,MGI:MGI:1340045;gbkey=misc_RNA;gene=Zfp207;product=zinc finger protein 207%2C transcript variant 8;transcript_id=NR_156117.1;extra_copy_number=0
CM058251.1	Liftoff	exon	78031383	78031521	.	+	.	ID=exon-NR_156117.1-3;Parent=rna-NR_156117.1;Dbxref=GeneID:22680,GenBank:NR_156117.1,MGI:MGI:1340045;gbkey=misc_RNA;gene=Zfp207;product=zinc finger protein 207%2C transcript variant 8;transcript_id=NR_156117.1;extra_copy_number=0
CM058251.1	Liftoff	exon	78032559	78032726	.	+	.	ID=exon-NR_156117.1-4;Parent=rna-NR_156117.1;Dbxref=GeneID:22680,GenBank:NR_156117.1,MGI:MGI:1340045;gbkey=misc_RNA;gene=Zfp207;product=zinc finger protein 207%2C transcript variant 8;transcript_id=NR_156117.1;extra_copy_number=0
CM058251.1	Liftoff	exon	78032836	78032911	.	+	.	ID=exon-NR_156117.1-5;Parent=rna-NR_156117.1;Dbxref=GeneID:22680,GenBank:NR_156117.1,MGI:MGI:1340045;gbkey=misc_RNA;gene=Zfp207;product=zinc finger protein 207%2C transcript variant 8;transcript_id=NR_156117.1;extra_copy_number=0
CM058251.1	Liftoff	exon	78033355	78033402	.	+	.	ID=exon-NR_156117.1-6;Parent=rna-NR_156117.1;Dbxref=GeneID:22680,GenBank:NR_156117.1,MGI:MGI:1340045;gbkey=misc_RNA;gene=Zfp207;product=zinc finger protein 207%2C transcript variant 8;transcript_id=NR_156117.1;extra_copy_number=0
CM058251.1	Liftoff	exon	78034913	78034983	.	+	.	ID=exon-NR_156117.1-7;Parent=rna-NR_156117.1;Dbxref=GeneID:22680,GenBank:NR_156117.1,MGI:MGI:1340045;gbkey=misc_RNA;gene=Zfp207;product=zinc finger protein 207%2C transcript variant 8;transcript_id=NR_156117.1;extra_copy_number=0
CM058251.1	Liftoff	exon	78035417	78035574	.	+	.	ID=exon-NR_156117.1-8;Parent=rna-NR_156117.1;Dbxref=GeneID:22680,GenBank:NR_156117.1,MGI:MGI:1340045;gbkey=misc_RNA;gene=Zfp207;product=zinc finger protein 207%2C transcript variant 8;transcript_id=NR_156117.1;extra_copy_number=0
CM058251.1	Liftoff	exon	78036666	78036758	.	+	.	ID=exon-NR_156117.1-9;Parent=rna-NR_156117.1;Dbxref=GeneID:22680,GenBank:NR_156117.1,MGI:MGI:1340045;gbkey=misc_RNA;gene=Zfp207;product=zinc finger protein 207%2C transcript variant 8;transcript_id=NR_156117.1;extra_copy_number=0
CM058251.1	Liftoff	exon	78037868	78038113	.	+	.	ID=exon-NR_156117.1-10;Parent=rna-NR_156117.1;Dbxref=GeneID:22680,GenBank:NR_156117.1,MGI:MGI:1340045;gbkey=misc_RNA;gene=Zfp207;product=zinc finger protein 207%2C transcript variant 8;transcript_id=NR_156117.1;extra_copy_number=0
CM058251.1	Liftoff	exon	78038684	78038843	.	+	.	ID=exon-NR_156117.1-11;Parent=rna-NR_156117.1;Dbxref=GeneID:22680,GenBank:NR_156117.1,MGI:MGI:1340045;gbkey=misc_RNA;gene=Zfp207;product=zinc finger protein 207%2C transcript variant 8;transcript_id=NR_156117.1;extra_copy_number=0
CM058251.1	Liftoff	exon	78038972	78039155	.	+	.	ID=exon-NR_156117.1-12;Parent=rna-NR_156117.1;Dbxref=GeneID:22680,GenBank:NR_156117.1,MGI:MGI:1340045;gbkey=misc_RNA;gene=Zfp207;product=zinc finger protein 207%2C transcript variant 8;transcript_id=NR_156117.1;extra_copy_number=0
CM058251.1	Liftoff	exon	78039374	78039457	.	+	.	ID=exon-NR_156117.1-13;Parent=rna-NR_156117.1;Dbxref=GeneID:22680,GenBank:NR_156117.1,MGI:MGI:1340045;gbkey=misc_RNA;gene=Zfp207;product=zinc finger protein 207%2C transcript variant 8;transcript_id=NR_156117.1;extra_copy_number=0
CM058251.1	Liftoff	exon	78041998	78042052	.	+	.	ID=exon-NR_156117.1-14;Parent=rna-NR_156117.1;Dbxref=GeneID:22680,GenBank:NR_156117.1,MGI:MGI:1340045;gbkey=misc_RNA;gene=Zfp207;product=zinc finger protein 207%2C transcript variant 8;transcript_id=NR_156117.1;extra_copy_number=0
CM058251.1	Liftoff	exon	78046231	78046306	.	+	.	ID=exon-NR_156117.1-15;Parent=rna-NR_156117.1;Dbxref=GeneID:22680,GenBank:NR_156117.1,MGI:MGI:1340045;gbkey=misc_RNA;gene=Zfp207;product=zinc finger protein 207%2C transcript variant 8;transcript_id=NR_156117.1;extra_copy_number=0
CM058251.1	Liftoff	exon	78046947	78046990	.	+	.	ID=exon-NR_156117.1-16;Parent=rna-NR_156117.1;Dbxref=GeneID:22680,GenBank:NR_156117.1,MGI:MGI:1340045;gbkey=misc_RNA;gene=Zfp207;product=zinc finger protein 207%2C transcript variant 8;transcript_id=NR_156117.1;extra_copy_number=0
CM058251.1	Liftoff	exon	78047183	78049456	.	+	.	ID=exon-NR_156117.1-17;Parent=rna-NR_156117.1;Dbxref=GeneID:22680,GenBank:NR_156117.1,MGI:MGI:1340045;gbkey=misc_RNA;gene=Zfp207;product=zinc finger protein 207%2C transcript variant 8;transcript_id=NR_156117.1;extra_copy_number=0
CM058251.1	Liftoff	transcript	78026859	78049456	.	+	.	ID=rna-NR_156118.1;Parent=gene-Zfp207;Dbxref=GeneID:22680,GenBank:NR_156118.1,MGI:MGI:1340045;Name=NR_156118.1;gbkey=misc_RNA;gene=Zfp207;product=zinc finger protein 207%2C transcript variant 9;transcript_id=NR_156118.1;extra_copy_number=0
CM058251.1	Liftoff	exon	78026859	78027075	.	+	.	ID=exon-NR_156118.1-1;Parent=rna-NR_156118.1;Dbxref=GeneID:22680,GenBank:NR_156118.1,MGI:MGI:1340045;gbkey=misc_RNA;gene=Zfp207;product=zinc finger protein 207%2C transcript variant 9;transcript_id=NR_156118.1;extra_copy_number=0
CM058251.1	Liftoff	exon	78029483	78029609	.	+	.	ID=exon-NR_156118.1-2;Parent=rna-NR_156118.1;Dbxref=GeneID:22680,GenBank:NR_156118.1,MGI:MGI:1340045;gbkey=misc_RNA;gene=Zfp207;product=zinc finger protein 207%2C transcript variant 9;transcript_id=NR_156118.1;extra_copy_number=0
CM058251.1	Liftoff	exon	78031383	78031521	.	+	.	ID=exon-NR_156118.1-3;Parent=rna-NR_156118.1;Dbxref=GeneID:22680,GenBank:NR_156118.1,MGI:MGI:1340045;gbkey=misc_RNA;gene=Zfp207;product=zinc finger protein 207%2C transcript variant 9;transcript_id=NR_156118.1;extra_copy_number=0
CM058251.1	Liftoff	exon	78032559	78032726	.	+	.	ID=exon-NR_156118.1-4;Parent=rna-NR_156118.1;Dbxref=GeneID:22680,GenBank:NR_156118.1,MGI:MGI:1340045;gbkey=misc_RNA;gene=Zfp207;product=zinc finger protein 207%2C transcript variant 9;transcript_id=NR_156118.1;extra_copy_number=0
CM058251.1	Liftoff	exon	78032836	78032911	.	+	.	ID=exon-NR_156118.1-5;Parent=rna-NR_156118.1;Dbxref=GeneID:22680,GenBank:NR_156118.1,MGI:MGI:1340045;gbkey=misc_RNA;gene=Zfp207;product=zinc finger protein 207%2C transcript variant 9;transcript_id=NR_156118.1;extra_copy_number=0
CM058251.1	Liftoff	exon	78033355	78033402	.	+	.	ID=exon-NR_156118.1-6;Parent=rna-NR_156118.1;Dbxref=GeneID:22680,GenBank:NR_156118.1,MGI:MGI:1340045;gbkey=misc_RNA;gene=Zfp207;product=zinc finger protein 207%2C transcript variant 9;transcript_id=NR_156118.1;extra_copy_number=0
CM058251.1	Liftoff	exon	78034913	78034983	.	+	.	ID=exon-NR_156118.1-7;Parent=rna-NR_156118.1;Dbxref=GeneID:22680,GenBank:NR_156118.1,MGI:MGI:1340045;gbkey=misc_RNA;gene=Zfp207;product=zinc finger protein 207%2C transcript variant 9;transcript_id=NR_156118.1;extra_copy_number=0
CM058251.1	Liftoff	exon	78035417	78035574	.	+	.	ID=exon-NR_156118.1-8;Parent=rna-NR_156118.1;Dbxref=GeneID:22680,GenBank:NR_156118.1,MGI:MGI:1340045;gbkey=misc_RNA;gene=Zfp207;product=zinc finger protein 207%2C transcript variant 9;transcript_id=NR_156118.1;extra_copy_number=0
CM058251.1	Liftoff	exon	78036666	78036758	.	+	.	ID=exon-NR_156118.1-9;Parent=rna-NR_156118.1;Dbxref=GeneID:22680,GenBank:NR_156118.1,MGI:MGI:1340045;gbkey=misc_RNA;gene=Zfp207;product=zinc finger protein 207%2C transcript variant 9;transcript_id=NR_156118.1;extra_copy_number=0
CM058251.1	Liftoff	exon	78037868	78038113	.	+	.	ID=exon-NR_156118.1-10;Parent=rna-NR_156118.1;Dbxref=GeneID:22680,GenBank:NR_156118.1,MGI:MGI:1340045;gbkey=misc_RNA;gene=Zfp207;product=zinc finger protein 207%2C transcript variant 9;transcript_id=NR_156118.1;extra_copy_number=0
CM058251.1	Liftoff	exon	78038684	78038843	.	+	.	ID=exon-NR_156118.1-11;Parent=rna-NR_156118.1;Dbxref=GeneID:22680,GenBank:NR_156118.1,MGI:MGI:1340045;gbkey=misc_RNA;gene=Zfp207;product=zinc finger protein 207%2C transcript variant 9;transcript_id=NR_156118.1;extra_copy_number=0
CM058251.1	Liftoff	exon	78038972	78039155	.	+	.	ID=exon-NR_156118.1-12;Parent=rna-NR_156118.1;Dbxref=GeneID:22680,GenBank:NR_156118.1,MGI:MGI:1340045;gbkey=misc_RNA;gene=Zfp207;product=zinc finger protein 207%2C transcript variant 9;transcript_id=NR_156118.1;extra_copy_number=0
CM058251.1	Liftoff	exon	78039374	78039457	.	+	.	ID=exon-NR_156118.1-13;Parent=rna-NR_156118.1;Dbxref=GeneID:22680,GenBank:NR_156118.1,MGI:MGI:1340045;gbkey=misc_RNA;gene=Zfp207;product=zinc finger protein 207%2C transcript variant 9;transcript_id=NR_156118.1;extra_copy_number=0
CM058251.1	Liftoff	exon	78041998	78042052	.	+	.	ID=exon-NR_156118.1-14;Parent=rna-NR_156118.1;Dbxref=GeneID:22680,GenBank:NR_156118.1,MGI:MGI:1340045;gbkey=misc_RNA;gene=Zfp207;product=zinc finger protein 207%2C transcript variant 9;transcript_id=NR_156118.1;extra_copy_number=0
CM058251.1	Liftoff	exon	78046228	78046306	.	+	.	ID=exon-NR_156118.1-15;Parent=rna-NR_156118.1;Dbxref=GeneID:22680,GenBank:NR_156118.1,MGI:MGI:1340045;gbkey=misc_RNA;gene=Zfp207;product=zinc finger protein 207%2C transcript variant 9;transcript_id=NR_156118.1;extra_copy_number=0
CM058251.1	Liftoff	exon	78047183	78047244	.	+	.	ID=exon-NR_156118.1-16;Parent=rna-NR_156118.1;Dbxref=GeneID:22680,GenBank:NR_156118.1,MGI:MGI:1340045;gbkey=misc_RNA;gene=Zfp207;product=zinc finger protein 207%2C transcript variant 9;transcript_id=NR_156118.1;extra_copy_number=0
CM058251.1	Liftoff	exon	78048323	78049456	.	+	.	ID=exon-NR_156118.1-17;Parent=rna-NR_156118.1;Dbxref=GeneID:22680,GenBank:NR_156118.1,MGI:MGI:1340045;gbkey=misc_RNA;gene=Zfp207;product=zinc finger protein 207%2C transcript variant 9;transcript_id=NR_156118.1;extra_copy_number=0
CM058251.1	Liftoff	transcript	78026859	78049456	.	+	.	ID=rna-NR_156119.1;Parent=gene-Zfp207;Dbxref=GeneID:22680,GenBank:NR_156119.1,MGI:MGI:1340045;Name=NR_156119.1;gbkey=misc_RNA;gene=Zfp207;product=zinc finger protein 207%2C transcript variant 10;transcript_id=NR_156119.1;extra_copy_number=0
CM058251.1	Liftoff	exon	78026859	78027075	.	+	.	ID=exon-NR_156119.1-1;Parent=rna-NR_156119.1;Dbxref=GeneID:22680,GenBank:NR_156119.1,MGI:MGI:1340045;gbkey=misc_RNA;gene=Zfp207;product=zinc finger protein 207%2C transcript variant 10;transcript_id=NR_156119.1;extra_copy_number=0
CM058251.1	Liftoff	exon	78029483	78029609	.	+	.	ID=exon-NR_156119.1-2;Parent=rna-NR_156119.1;Dbxref=GeneID:22680,GenBank:NR_156119.1,MGI:MGI:1340045;gbkey=misc_RNA;gene=Zfp207;product=zinc finger protein 207%2C transcript variant 10;transcript_id=NR_156119.1;extra_copy_number=0
CM058251.1	Liftoff	exon	78031383	78031521	.	+	.	ID=exon-NR_156119.1-3;Parent=rna-NR_156119.1;Dbxref=GeneID:22680,GenBank:NR_156119.1,MGI:MGI:1340045;gbkey=misc_RNA;gene=Zfp207;product=zinc finger protein 207%2C transcript variant 10;transcript_id=NR_156119.1;extra_copy_number=0
CM058251.1	Liftoff	exon	78032559	78032726	.	+	.	ID=exon-NR_156119.1-4;Parent=rna-NR_156119.1;Dbxref=GeneID:22680,GenBank:NR_156119.1,MGI:MGI:1340045;gbkey=misc_RNA;gene=Zfp207;product=zinc finger protein 207%2C transcript variant 10;transcript_id=NR_156119.1;extra_copy_number=0
CM058251.1	Liftoff	exon	78032836	78032911	.	+	.	ID=exon-NR_156119.1-5;Parent=rna-NR_156119.1;Dbxref=GeneID:22680,GenBank:NR_156119.1,MGI:MGI:1340045;gbkey=misc_RNA;gene=Zfp207;product=zinc finger protein 207%2C transcript variant 10;transcript_id=NR_156119.1;extra_copy_number=0
CM058251.1	Liftoff	exon	78033355	78033402	.	+	.	ID=exon-NR_156119.1-6;Parent=rna-NR_156119.1;Dbxref=GeneID:22680,GenBank:NR_156119.1,MGI:MGI:1340045;gbkey=misc_RNA;gene=Zfp207;product=zinc finger protein 207%2C transcript variant 10;transcript_id=NR_156119.1;extra_copy_number=0
CM058251.1	Liftoff	exon	78034913	78034983	.	+	.	ID=exon-NR_156119.1-7;Parent=rna-NR_156119.1;Dbxref=GeneID:22680,GenBank:NR_156119.1,MGI:MGI:1340045;gbkey=misc_RNA;gene=Zfp207;product=zinc finger protein 207%2C transcript variant 10;transcript_id=NR_156119.1;extra_copy_number=0
CM058251.1	Liftoff	exon	78035417	78035574	.	+	.	ID=exon-NR_156119.1-8;Parent=rna-NR_156119.1;Dbxref=GeneID:22680,GenBank:NR_156119.1,MGI:MGI:1340045;gbkey=misc_RNA;gene=Zfp207;product=zinc finger protein 207%2C transcript variant 10;transcript_id=NR_156119.1;extra_copy_number=0
CM058251.1	Liftoff	exon	78036666	78036758	.	+	.	ID=exon-NR_156119.1-9;Parent=rna-NR_156119.1;Dbxref=GeneID:22680,GenBank:NR_156119.1,MGI:MGI:1340045;gbkey=misc_RNA;gene=Zfp207;product=zinc finger protein 207%2C transcript variant 10;transcript_id=NR_156119.1;extra_copy_number=0
CM058251.1	Liftoff	exon	78037868	78038113	.	+	.	ID=exon-NR_156119.1-10;Parent=rna-NR_156119.1;Dbxref=GeneID:22680,GenBank:NR_156119.1,MGI:MGI:1340045;gbkey=misc_RNA;gene=Zfp207;product=zinc finger protein 207%2C transcript variant 10;transcript_id=NR_156119.1;extra_copy_number=0
CM058251.1	Liftoff	exon	78038684	78038843	.	+	.	ID=exon-NR_156119.1-11;Parent=rna-NR_156119.1;Dbxref=GeneID:22680,GenBank:NR_156119.1,MGI:MGI:1340045;gbkey=misc_RNA;gene=Zfp207;product=zinc finger protein 207%2C transcript variant 10;transcript_id=NR_156119.1;extra_copy_number=0
CM058251.1	Liftoff	exon	78038972	78039155	.	+	.	ID=exon-NR_156119.1-12;Parent=rna-NR_156119.1;Dbxref=GeneID:22680,GenBank:NR_156119.1,MGI:MGI:1340045;gbkey=misc_RNA;gene=Zfp207;product=zinc finger protein 207%2C transcript variant 10;transcript_id=NR_156119.1;extra_copy_number=0
CM058251.1	Liftoff	exon	78039374	78039457	.	+	.	ID=exon-NR_156119.1-13;Parent=rna-NR_156119.1;Dbxref=GeneID:22680,GenBank:NR_156119.1,MGI:MGI:1340045;gbkey=misc_RNA;gene=Zfp207;product=zinc finger protein 207%2C transcript variant 10;transcript_id=NR_156119.1;extra_copy_number=0
CM058251.1	Liftoff	exon	78041998	78042052	.	+	.	ID=exon-NR_156119.1-14;Parent=rna-NR_156119.1;Dbxref=GeneID:22680,GenBank:NR_156119.1,MGI:MGI:1340045;gbkey=misc_RNA;gene=Zfp207;product=zinc finger protein 207%2C transcript variant 10;transcript_id=NR_156119.1;extra_copy_number=0
CM058251.1	Liftoff	exon	78046231	78046306	.	+	.	ID=exon-NR_156119.1-15;Parent=rna-NR_156119.1;Dbxref=GeneID:22680,GenBank:NR_156119.1,MGI:MGI:1340045;gbkey=misc_RNA;gene=Zfp207;product=zinc finger protein 207%2C transcript variant 10;transcript_id=NR_156119.1;extra_copy_number=0
CM058251.1	Liftoff	exon	78046947	78049456	.	+	.	ID=exon-NR_156119.1-16;Parent=rna-NR_156119.1;Dbxref=GeneID:22680,GenBank:NR_156119.1,MGI:MGI:1340045;gbkey=misc_RNA;gene=Zfp207;product=zinc finger protein 207%2C transcript variant 10;transcript_id=NR_156119.1;extra_copy_number=0
CM058251.1	Liftoff	transcript	78026859	78049456	.	+	.	ID=rna-NR_156120.1;Parent=gene-Zfp207;Dbxref=GeneID:22680,GenBank:NR_156120.1,MGI:MGI:1340045;Name=NR_156120.1;gbkey=misc_RNA;gene=Zfp207;product=zinc finger protein 207%2C transcript variant 11;transcript_id=NR_156120.1;extra_copy_number=0
CM058251.1	Liftoff	exon	78026859	78027075	.	+	.	ID=exon-NR_156120.1-1;Parent=rna-NR_156120.1;Dbxref=GeneID:22680,GenBank:NR_156120.1,MGI:MGI:1340045;gbkey=misc_RNA;gene=Zfp207;product=zinc finger protein 207%2C transcript variant 11;transcript_id=NR_156120.1;extra_copy_number=0
CM058251.1	Liftoff	exon	78029483	78029609	.	+	.	ID=exon-NR_156120.1-2;Parent=rna-NR_156120.1;Dbxref=GeneID:22680,GenBank:NR_156120.1,MGI:MGI:1340045;gbkey=misc_RNA;gene=Zfp207;product=zinc finger protein 207%2C transcript variant 11;transcript_id=NR_156120.1;extra_copy_number=0
CM058251.1	Liftoff	exon	78031383	78031521	.	+	.	ID=exon-NR_156120.1-3;Parent=rna-NR_156120.1;Dbxref=GeneID:22680,GenBank:NR_156120.1,MGI:MGI:1340045;gbkey=misc_RNA;gene=Zfp207;product=zinc finger protein 207%2C transcript variant 11;transcript_id=NR_156120.1;extra_copy_number=0
CM058251.1	Liftoff	exon	78032559	78032726	.	+	.	ID=exon-NR_156120.1-4;Parent=rna-NR_156120.1;Dbxref=GeneID:22680,GenBank:NR_156120.1,MGI:MGI:1340045;gbkey=misc_RNA;gene=Zfp207;product=zinc finger protein 207%2C transcript variant 11;transcript_id=NR_156120.1;extra_copy_number=0
CM058251.1	Liftoff	exon	78032836	78032911	.	+	.	ID=exon-NR_156120.1-5;Parent=rna-NR_156120.1;Dbxref=GeneID:22680,GenBank:NR_156120.1,MGI:MGI:1340045;gbkey=misc_RNA;gene=Zfp207;product=zinc finger protein 207%2C transcript variant 11;transcript_id=NR_156120.1;extra_copy_number=0
CM058251.1	Liftoff	exon	78033355	78033402	.	+	.	ID=exon-NR_156120.1-6;Parent=rna-NR_156120.1;Dbxref=GeneID:22680,GenBank:NR_156120.1,MGI:MGI:1340045;gbkey=misc_RNA;gene=Zfp207;product=zinc finger protein 207%2C transcript variant 11;transcript_id=NR_156120.1;extra_copy_number=0
CM058251.1	Liftoff	exon	78034913	78034983	.	+	.	ID=exon-NR_156120.1-7;Parent=rna-NR_156120.1;Dbxref=GeneID:22680,GenBank:NR_156120.1,MGI:MGI:1340045;gbkey=misc_RNA;gene=Zfp207;product=zinc finger protein 207%2C transcript variant 11;transcript_id=NR_156120.1;extra_copy_number=0
CM058251.1	Liftoff	exon	78035417	78035574	.	+	.	ID=exon-NR_156120.1-8;Parent=rna-NR_156120.1;Dbxref=GeneID:22680,GenBank:NR_156120.1,MGI:MGI:1340045;gbkey=misc_RNA;gene=Zfp207;product=zinc finger protein 207%2C transcript variant 11;transcript_id=NR_156120.1;extra_copy_number=0
CM058251.1	Liftoff	exon	78036666	78036758	.	+	.	ID=exon-NR_156120.1-9;Parent=rna-NR_156120.1;Dbxref=GeneID:22680,GenBank:NR_156120.1,MGI:MGI:1340045;gbkey=misc_RNA;gene=Zfp207;product=zinc finger protein 207%2C transcript variant 11;transcript_id=NR_156120.1;extra_copy_number=0
CM058251.1	Liftoff	exon	78037868	78038113	.	+	.	ID=exon-NR_156120.1-10;Parent=rna-NR_156120.1;Dbxref=GeneID:22680,GenBank:NR_156120.1,MGI:MGI:1340045;gbkey=misc_RNA;gene=Zfp207;product=zinc finger protein 207%2C transcript variant 11;transcript_id=NR_156120.1;extra_copy_number=0
CM058251.1	Liftoff	exon	78038684	78038843	.	+	.	ID=exon-NR_156120.1-11;Parent=rna-NR_156120.1;Dbxref=GeneID:22680,GenBank:NR_156120.1,MGI:MGI:1340045;gbkey=misc_RNA;gene=Zfp207;product=zinc finger protein 207%2C transcript variant 11;transcript_id=NR_156120.1;extra_copy_number=0
CM058251.1	Liftoff	exon	78038972	78039155	.	+	.	ID=exon-NR_156120.1-12;Parent=rna-NR_156120.1;Dbxref=GeneID:22680,GenBank:NR_156120.1,MGI:MGI:1340045;gbkey=misc_RNA;gene=Zfp207;product=zinc finger protein 207%2C transcript variant 11;transcript_id=NR_156120.1;extra_copy_number=0
CM058251.1	Liftoff	exon	78039374	78039457	.	+	.	ID=exon-NR_156120.1-13;Parent=rna-NR_156120.1;Dbxref=GeneID:22680,GenBank:NR_156120.1,MGI:MGI:1340045;gbkey=misc_RNA;gene=Zfp207;product=zinc finger protein 207%2C transcript variant 11;transcript_id=NR_156120.1;extra_copy_number=0
CM058251.1	Liftoff	exon	78041998	78042052	.	+	.	ID=exon-NR_156120.1-14;Parent=rna-NR_156120.1;Dbxref=GeneID:22680,GenBank:NR_156120.1,MGI:MGI:1340045;gbkey=misc_RNA;gene=Zfp207;product=zinc finger protein 207%2C transcript variant 11;transcript_id=NR_156120.1;extra_copy_number=0
CM058251.1	Liftoff	exon	78046228	78046306	.	+	.	ID=exon-NR_156120.1-15;Parent=rna-NR_156120.1;Dbxref=GeneID:22680,GenBank:NR_156120.1,MGI:MGI:1340045;gbkey=misc_RNA;gene=Zfp207;product=zinc finger protein 207%2C transcript variant 11;transcript_id=NR_156120.1;extra_copy_number=0
CM058251.1	Liftoff	exon	78047183	78049456	.	+	.	ID=exon-NR_156120.1-16;Parent=rna-NR_156120.1;Dbxref=GeneID:22680,GenBank:NR_156120.1,MGI:MGI:1340045;gbkey=misc_RNA;gene=Zfp207;product=zinc finger protein 207%2C transcript variant 11;transcript_id=NR_156120.1;extra_copy_number=0
CM058251.1	Liftoff	transcript	78026859	78049456	.	+	.	ID=rna-NR_156121.1;Parent=gene-Zfp207;Dbxref=GeneID:22680,GenBank:NR_156121.1,MGI:MGI:1340045;Name=NR_156121.1;gbkey=misc_RNA;gene=Zfp207;product=zinc finger protein 207%2C transcript variant 12;transcript_id=NR_156121.1;extra_copy_number=0
CM058251.1	Liftoff	exon	78026859	78027075	.	+	.	ID=exon-NR_156121.1-1;Parent=rna-NR_156121.1;Dbxref=GeneID:22680,GenBank:NR_156121.1,MGI:MGI:1340045;gbkey=misc_RNA;gene=Zfp207;product=zinc finger protein 207%2C transcript variant 12;transcript_id=NR_156121.1;extra_copy_number=0
CM058251.1	Liftoff	exon	78029483	78029609	.	+	.	ID=exon-NR_156121.1-2;Parent=rna-NR_156121.1;Dbxref=GeneID:22680,GenBank:NR_156121.1,MGI:MGI:1340045;gbkey=misc_RNA;gene=Zfp207;product=zinc finger protein 207%2C transcript variant 12;transcript_id=NR_156121.1;extra_copy_number=0
CM058251.1	Liftoff	exon	78031383	78031521	.	+	.	ID=exon-NR_156121.1-3;Parent=rna-NR_156121.1;Dbxref=GeneID:22680,GenBank:NR_156121.1,MGI:MGI:1340045;gbkey=misc_RNA;gene=Zfp207;product=zinc finger protein 207%2C transcript variant 12;transcript_id=NR_156121.1;extra_copy_number=0
CM058251.1	Liftoff	exon	78032559	78032726	.	+	.	ID=exon-NR_156121.1-4;Parent=rna-NR_156121.1;Dbxref=GeneID:22680,GenBank:NR_156121.1,MGI:MGI:1340045;gbkey=misc_RNA;gene=Zfp207;product=zinc finger protein 207%2C transcript variant 12;transcript_id=NR_156121.1;extra_copy_number=0
CM058251.1	Liftoff	exon	78032836	78032911	.	+	.	ID=exon-NR_156121.1-5;Parent=rna-NR_156121.1;Dbxref=GeneID:22680,GenBank:NR_156121.1,MGI:MGI:1340045;gbkey=misc_RNA;gene=Zfp207;product=zinc finger protein 207%2C transcript variant 12;transcript_id=NR_156121.1;extra_copy_number=0
CM058251.1	Liftoff	exon	78033355	78033402	.	+	.	ID=exon-NR_156121.1-6;Parent=rna-NR_156121.1;Dbxref=GeneID:22680,GenBank:NR_156121.1,MGI:MGI:1340045;gbkey=misc_RNA;gene=Zfp207;product=zinc finger protein 207%2C transcript variant 12;transcript_id=NR_156121.1;extra_copy_number=0
CM058251.1	Liftoff	exon	78034913	78034983	.	+	.	ID=exon-NR_156121.1-7;Parent=rna-NR_156121.1;Dbxref=GeneID:22680,GenBank:NR_156121.1,MGI:MGI:1340045;gbkey=misc_RNA;gene=Zfp207;product=zinc finger protein 207%2C transcript variant 12;transcript_id=NR_156121.1;extra_copy_number=0
CM058251.1	Liftoff	exon	78035417	78035574	.	+	.	ID=exon-NR_156121.1-8;Parent=rna-NR_156121.1;Dbxref=GeneID:22680,GenBank:NR_156121.1,MGI:MGI:1340045;gbkey=misc_RNA;gene=Zfp207;product=zinc finger protein 207%2C transcript variant 12;transcript_id=NR_156121.1;extra_copy_number=0
CM058251.1	Liftoff	exon	78036666	78036758	.	+	.	ID=exon-NR_156121.1-9;Parent=rna-NR_156121.1;Dbxref=GeneID:22680,GenBank:NR_156121.1,MGI:MGI:1340045;gbkey=misc_RNA;gene=Zfp207;product=zinc finger protein 207%2C transcript variant 12;transcript_id=NR_156121.1;extra_copy_number=0
CM058251.1	Liftoff	exon	78037868	78038113	.	+	.	ID=exon-NR_156121.1-10;Parent=rna-NR_156121.1;Dbxref=GeneID:22680,GenBank:NR_156121.1,MGI:MGI:1340045;gbkey=misc_RNA;gene=Zfp207;product=zinc finger protein 207%2C transcript variant 12;transcript_id=NR_156121.1;extra_copy_number=0
CM058251.1	Liftoff	exon	78038684	78038843	.	+	.	ID=exon-NR_156121.1-11;Parent=rna-NR_156121.1;Dbxref=GeneID:22680,GenBank:NR_156121.1,MGI:MGI:1340045;gbkey=misc_RNA;gene=Zfp207;product=zinc finger protein 207%2C transcript variant 12;transcript_id=NR_156121.1;extra_copy_number=0
CM058251.1	Liftoff	exon	78038972	78039155	.	+	.	ID=exon-NR_156121.1-12;Parent=rna-NR_156121.1;Dbxref=GeneID:22680,GenBank:NR_156121.1,MGI:MGI:1340045;gbkey=misc_RNA;gene=Zfp207;product=zinc finger protein 207%2C transcript variant 12;transcript_id=NR_156121.1;extra_copy_number=0
CM058251.1	Liftoff	exon	78039374	78039457	.	+	.	ID=exon-NR_156121.1-13;Parent=rna-NR_156121.1;Dbxref=GeneID:22680,GenBank:NR_156121.1,MGI:MGI:1340045;gbkey=misc_RNA;gene=Zfp207;product=zinc finger protein 207%2C transcript variant 12;transcript_id=NR_156121.1;extra_copy_number=0
CM058251.1	Liftoff	exon	78041998	78042052	.	+	.	ID=exon-NR_156121.1-14;Parent=rna-NR_156121.1;Dbxref=GeneID:22680,GenBank:NR_156121.1,MGI:MGI:1340045;gbkey=misc_RNA;gene=Zfp207;product=zinc finger protein 207%2C transcript variant 12;transcript_id=NR_156121.1;extra_copy_number=0
CM058251.1	Liftoff	exon	78046228	78046293	.	+	.	ID=exon-NR_156121.1-15;Parent=rna-NR_156121.1;Dbxref=GeneID:22680,GenBank:NR_156121.1,MGI:MGI:1340045;gbkey=misc_RNA;gene=Zfp207;product=zinc finger protein 207%2C transcript variant 12;transcript_id=NR_156121.1;extra_copy_number=0
CM058251.1	Liftoff	exon	78047183	78049456	.	+	.	ID=exon-NR_156121.1-16;Parent=rna-NR_156121.1;Dbxref=GeneID:22680,GenBank:NR_156121.1,MGI:MGI:1340045;gbkey=misc_RNA;gene=Zfp207;product=zinc finger protein 207%2C transcript variant 12;transcript_id=NR_156121.1;extra_copy_number=0
CM058251.1	Liftoff	transcript	78026859	78049456	.	+	.	ID=rna-NR_156122.1;Parent=gene-Zfp207;Dbxref=GeneID:22680,GenBank:NR_156122.1,MGI:MGI:1340045;Name=NR_156122.1;gbkey=misc_RNA;gene=Zfp207;product=zinc finger protein 207%2C transcript variant 13;transcript_id=NR_156122.1;extra_copy_number=0
CM058251.1	Liftoff	exon	78026859	78027075	.	+	.	ID=exon-NR_156122.1-1;Parent=rna-NR_156122.1;Dbxref=GeneID:22680,GenBank:NR_156122.1,MGI:MGI:1340045;gbkey=misc_RNA;gene=Zfp207;product=zinc finger protein 207%2C transcript variant 13;transcript_id=NR_156122.1;extra_copy_number=0
CM058251.1	Liftoff	exon	78029483	78029609	.	+	.	ID=exon-NR_156122.1-2;Parent=rna-NR_156122.1;Dbxref=GeneID:22680,GenBank:NR_156122.1,MGI:MGI:1340045;gbkey=misc_RNA;gene=Zfp207;product=zinc finger protein 207%2C transcript variant 13;transcript_id=NR_156122.1;extra_copy_number=0
CM058251.1	Liftoff	exon	78031383	78031521	.	+	.	ID=exon-NR_156122.1-3;Parent=rna-NR_156122.1;Dbxref=GeneID:22680,GenBank:NR_156122.1,MGI:MGI:1340045;gbkey=misc_RNA;gene=Zfp207;product=zinc finger protein 207%2C transcript variant 13;transcript_id=NR_156122.1;extra_copy_number=0
CM058251.1	Liftoff	exon	78032559	78032726	.	+	.	ID=exon-NR_156122.1-4;Parent=rna-NR_156122.1;Dbxref=GeneID:22680,GenBank:NR_156122.1,MGI:MGI:1340045;gbkey=misc_RNA;gene=Zfp207;product=zinc finger protein 207%2C transcript variant 13;transcript_id=NR_156122.1;extra_copy_number=0
CM058251.1	Liftoff	exon	78032836	78032911	.	+	.	ID=exon-NR_156122.1-5;Parent=rna-NR_156122.1;Dbxref=GeneID:22680,GenBank:NR_156122.1,MGI:MGI:1340045;gbkey=misc_RNA;gene=Zfp207;product=zinc finger protein 207%2C transcript variant 13;transcript_id=NR_156122.1;extra_copy_number=0
CM058251.1	Liftoff	exon	78033355	78033402	.	+	.	ID=exon-NR_156122.1-6;Parent=rna-NR_156122.1;Dbxref=GeneID:22680,GenBank:NR_156122.1,MGI:MGI:1340045;gbkey=misc_RNA;gene=Zfp207;product=zinc finger protein 207%2C transcript variant 13;transcript_id=NR_156122.1;extra_copy_number=0
CM058251.1	Liftoff	exon	78034913	78034983	.	+	.	ID=exon-NR_156122.1-7;Parent=rna-NR_156122.1;Dbxref=GeneID:22680,GenBank:NR_156122.1,MGI:MGI:1340045;gbkey=misc_RNA;gene=Zfp207;product=zinc finger protein 207%2C transcript variant 13;transcript_id=NR_156122.1;extra_copy_number=0
CM058251.1	Liftoff	exon	78035417	78035574	.	+	.	ID=exon-NR_156122.1-8;Parent=rna-NR_156122.1;Dbxref=GeneID:22680,GenBank:NR_156122.1,MGI:MGI:1340045;gbkey=misc_RNA;gene=Zfp207;product=zinc finger protein 207%2C transcript variant 13;transcript_id=NR_156122.1;extra_copy_number=0
CM058251.1	Liftoff	exon	78037868	78038113	.	+	.	ID=exon-NR_156122.1-9;Parent=rna-NR_156122.1;Dbxref=GeneID:22680,GenBank:NR_156122.1,MGI:MGI:1340045;gbkey=misc_RNA;gene=Zfp207;product=zinc finger protein 207%2C transcript variant 13;transcript_id=NR_156122.1;extra_copy_number=0
CM058251.1	Liftoff	exon	78038684	78038843	.	+	.	ID=exon-NR_156122.1-10;Parent=rna-NR_156122.1;Dbxref=GeneID:22680,GenBank:NR_156122.1,MGI:MGI:1340045;gbkey=misc_RNA;gene=Zfp207;product=zinc finger protein 207%2C transcript variant 13;transcript_id=NR_156122.1;extra_copy_number=0
CM058251.1	Liftoff	exon	78038972	78039155	.	+	.	ID=exon-NR_156122.1-11;Parent=rna-NR_156122.1;Dbxref=GeneID:22680,GenBank:NR_156122.1,MGI:MGI:1340045;gbkey=misc_RNA;gene=Zfp207;product=zinc finger protein 207%2C transcript variant 13;transcript_id=NR_156122.1;extra_copy_number=0
CM058251.1	Liftoff	exon	78039374	78039457	.	+	.	ID=exon-NR_156122.1-12;Parent=rna-NR_156122.1;Dbxref=GeneID:22680,GenBank:NR_156122.1,MGI:MGI:1340045;gbkey=misc_RNA;gene=Zfp207;product=zinc finger protein 207%2C transcript variant 13;transcript_id=NR_156122.1;extra_copy_number=0
CM058251.1	Liftoff	exon	78041998	78042052	.	+	.	ID=exon-NR_156122.1-13;Parent=rna-NR_156122.1;Dbxref=GeneID:22680,GenBank:NR_156122.1,MGI:MGI:1340045;gbkey=misc_RNA;gene=Zfp207;product=zinc finger protein 207%2C transcript variant 13;transcript_id=NR_156122.1;extra_copy_number=0
CM058251.1	Liftoff	exon	78046228	78046306	.	+	.	ID=exon-NR_156122.1-14;Parent=rna-NR_156122.1;Dbxref=GeneID:22680,GenBank:NR_156122.1,MGI:MGI:1340045;gbkey=misc_RNA;gene=Zfp207;product=zinc finger protein 207%2C transcript variant 13;transcript_id=NR_156122.1;extra_copy_number=0
CM058251.1	Liftoff	exon	78046947	78046990	.	+	.	ID=exon-NR_156122.1-15;Parent=rna-NR_156122.1;Dbxref=GeneID:22680,GenBank:NR_156122.1,MGI:MGI:1340045;gbkey=misc_RNA;gene=Zfp207;product=zinc finger protein 207%2C transcript variant 13;transcript_id=NR_156122.1;extra_copy_number=0
CM058251.1	Liftoff	exon	78047183	78049456	.	+	.	ID=exon-NR_156122.1-16;Parent=rna-NR_156122.1;Dbxref=GeneID:22680,GenBank:NR_156122.1,MGI:MGI:1340045;gbkey=misc_RNA;gene=Zfp207;product=zinc finger protein 207%2C transcript variant 13;transcript_id=NR_156122.1;extra_copy_number=0
CM058251.1	Liftoff	transcript	78026859	78052145	.	+	.	ID=rna-XR_001779976.2;Parent=gene-Zfp207;Dbxref=GeneID:22680,GenBank:XR_001779976.2,MGI:MGI:1340045;Name=XR_001779976.2;gbkey=misc_RNA;gene=Zfp207;model_evidence=Supporting evidence includes similarity to: 1 mRNA%2C 154 ESTs%2C 2 Proteins%2C 4406 long SRA reads%2C and 97%25 coverage of the annotated genomic feature by RNAseq alignments%2C including 37 samples with support for all annotated introns;product=zinc finger protein 207%2C transcript variant X12;transcript_id=XR_001779976.2;extra_copy_number=0
CM058251.1	Liftoff	exon	78026859	78027075	.	+	.	ID=exon-XR_001779976.2-1;Parent=rna-XR_001779976.2;Dbxref=GeneID:22680,GenBank:XR_001779976.2,MGI:MGI:1340045;gbkey=misc_RNA;gene=Zfp207;product=zinc finger protein 207%2C transcript variant X12;transcript_id=XR_001779976.2;extra_copy_number=0
CM058251.1	Liftoff	exon	78029483	78029609	.	+	.	ID=exon-XR_001779976.2-2;Parent=rna-XR_001779976.2;Dbxref=GeneID:22680,GenBank:XR_001779976.2,MGI:MGI:1340045;gbkey=misc_RNA;gene=Zfp207;product=zinc finger protein 207%2C transcript variant X12;transcript_id=XR_001779976.2;extra_copy_number=0
CM058251.1	Liftoff	exon	78031383	78031521	.	+	.	ID=exon-XR_001779976.2-3;Parent=rna-XR_001779976.2;Dbxref=GeneID:22680,GenBank:XR_001779976.2,MGI:MGI:1340045;gbkey=misc_RNA;gene=Zfp207;product=zinc finger protein 207%2C transcript variant X12;transcript_id=XR_001779976.2;extra_copy_number=0
CM058251.1	Liftoff	exon	78032559	78032726	.	+	.	ID=exon-XR_001779976.2-4;Parent=rna-XR_001779976.2;Dbxref=GeneID:22680,GenBank:XR_001779976.2,MGI:MGI:1340045;gbkey=misc_RNA;gene=Zfp207;product=zinc finger protein 207%2C transcript variant X12;transcript_id=XR_001779976.2;extra_copy_number=0
CM058251.1	Liftoff	exon	78032836	78032911	.	+	.	ID=exon-XR_001779976.2-5;Parent=rna-XR_001779976.2;Dbxref=GeneID:22680,GenBank:XR_001779976.2,MGI:MGI:1340045;gbkey=misc_RNA;gene=Zfp207;product=zinc finger protein 207%2C transcript variant X12;transcript_id=XR_001779976.2;extra_copy_number=0
CM058251.1	Liftoff	exon	78033355	78033402	.	+	.	ID=exon-XR_001779976.2-6;Parent=rna-XR_001779976.2;Dbxref=GeneID:22680,GenBank:XR_001779976.2,MGI:MGI:1340045;gbkey=misc_RNA;gene=Zfp207;product=zinc finger protein 207%2C transcript variant X12;transcript_id=XR_001779976.2;extra_copy_number=0
CM058251.1	Liftoff	exon	78034913	78034983	.	+	.	ID=exon-XR_001779976.2-7;Parent=rna-XR_001779976.2;Dbxref=GeneID:22680,GenBank:XR_001779976.2,MGI:MGI:1340045;gbkey=misc_RNA;gene=Zfp207;product=zinc finger protein 207%2C transcript variant X12;transcript_id=XR_001779976.2;extra_copy_number=0
CM058251.1	Liftoff	exon	78035417	78035574	.	+	.	ID=exon-XR_001779976.2-8;Parent=rna-XR_001779976.2;Dbxref=GeneID:22680,GenBank:XR_001779976.2,MGI:MGI:1340045;gbkey=misc_RNA;gene=Zfp207;product=zinc finger protein 207%2C transcript variant X12;transcript_id=XR_001779976.2;extra_copy_number=0
CM058251.1	Liftoff	exon	78036666	78036758	.	+	.	ID=exon-XR_001779976.2-9;Parent=rna-XR_001779976.2;Dbxref=GeneID:22680,GenBank:XR_001779976.2,MGI:MGI:1340045;gbkey=misc_RNA;gene=Zfp207;product=zinc finger protein 207%2C transcript variant X12;transcript_id=XR_001779976.2;extra_copy_number=0
CM058251.1	Liftoff	exon	78037868	78038113	.	+	.	ID=exon-XR_001779976.2-10;Parent=rna-XR_001779976.2;Dbxref=GeneID:22680,GenBank:XR_001779976.2,MGI:MGI:1340045;gbkey=misc_RNA;gene=Zfp207;product=zinc finger protein 207%2C transcript variant X12;transcript_id=XR_001779976.2;extra_copy_number=0
CM058251.1	Liftoff	exon	78038684	78038843	.	+	.	ID=exon-XR_001779976.2-11;Parent=rna-XR_001779976.2;Dbxref=GeneID:22680,GenBank:XR_001779976.2,MGI:MGI:1340045;gbkey=misc_RNA;gene=Zfp207;product=zinc finger protein 207%2C transcript variant X12;transcript_id=XR_001779976.2;extra_copy_number=0
CM058251.1	Liftoff	exon	78038972	78039155	.	+	.	ID=exon-XR_001779976.2-12;Parent=rna-XR_001779976.2;Dbxref=GeneID:22680,GenBank:XR_001779976.2,MGI:MGI:1340045;gbkey=misc_RNA;gene=Zfp207;product=zinc finger protein 207%2C transcript variant X12;transcript_id=XR_001779976.2;extra_copy_number=0
CM058251.1	Liftoff	exon	78039374	78039457	.	+	.	ID=exon-XR_001779976.2-13;Parent=rna-XR_001779976.2;Dbxref=GeneID:22680,GenBank:XR_001779976.2,MGI:MGI:1340045;gbkey=misc_RNA;gene=Zfp207;product=zinc finger protein 207%2C transcript variant X12;transcript_id=XR_001779976.2;extra_copy_number=0
CM058251.1	Liftoff	exon	78041998	78042052	.	+	.	ID=exon-XR_001779976.2-14;Parent=rna-XR_001779976.2;Dbxref=GeneID:22680,GenBank:XR_001779976.2,MGI:MGI:1340045;gbkey=misc_RNA;gene=Zfp207;product=zinc finger protein 207%2C transcript variant X12;transcript_id=XR_001779976.2;extra_copy_number=0
CM058251.1	Liftoff	exon	78046228	78046293	.	+	.	ID=exon-XR_001779976.2-15;Parent=rna-XR_001779976.2;Dbxref=GeneID:22680,GenBank:XR_001779976.2,MGI:MGI:1340045;gbkey=misc_RNA;gene=Zfp207;product=zinc finger protein 207%2C transcript variant X12;transcript_id=XR_001779976.2;extra_copy_number=0
CM058251.1	Liftoff	exon	78046947	78046990	.	+	.	ID=exon-XR_001779976.2-16;Parent=rna-XR_001779976.2;Dbxref=GeneID:22680,GenBank:XR_001779976.2,MGI:MGI:1340045;gbkey=misc_RNA;gene=Zfp207;product=zinc finger protein 207%2C transcript variant X12;transcript_id=XR_001779976.2;extra_copy_number=0
CM058251.1	Liftoff	exon	78047183	78052145	.	+	.	ID=exon-XR_001779976.2-17;Parent=rna-XR_001779976.2;Dbxref=GeneID:22680,GenBank:XR_001779976.2,MGI:MGI:1340045;gbkey=misc_RNA;gene=Zfp207;product=zinc finger protein 207%2C transcript variant X12;transcript_id=XR_001779976.2;extra_copy_number=0
CM058251.1	Liftoff	transcript	78026861	78052145	.	+	.	ID=rna-XR_001779977.3;Parent=gene-Zfp207;Dbxref=GeneID:22680,GenBank:XR_001779977.3,MGI:MGI:1340045;Name=XR_001779977.3;gbkey=misc_RNA;gene=Zfp207;model_evidence=Supporting evidence includes similarity to: 5 mRNAs%2C 19 ESTs%2C 2 Proteins%2C 6361 long SRA reads%2C and 97%25 coverage of the annotated genomic feature by RNAseq alignments%2C including 8 samples with support for all annotated introns;product=zinc finger protein 207%2C transcript variant X10;transcript_id=XR_001779977.3;extra_copy_number=0
CM058251.1	Liftoff	exon	78026861	78027075	.	+	.	ID=exon-XR_001779977.3-1;Parent=rna-XR_001779977.3;Dbxref=GeneID:22680,GenBank:XR_001779977.3,MGI:MGI:1340045;gbkey=misc_RNA;gene=Zfp207;product=zinc finger protein 207%2C transcript variant X10;transcript_id=XR_001779977.3;extra_copy_number=0
CM058251.1	Liftoff	exon	78029483	78029609	.	+	.	ID=exon-XR_001779977.3-2;Parent=rna-XR_001779977.3;Dbxref=GeneID:22680,GenBank:XR_001779977.3,MGI:MGI:1340045;gbkey=misc_RNA;gene=Zfp207;product=zinc finger protein 207%2C transcript variant X10;transcript_id=XR_001779977.3;extra_copy_number=0
CM058251.1	Liftoff	exon	78031383	78031521	.	+	.	ID=exon-XR_001779977.3-3;Parent=rna-XR_001779977.3;Dbxref=GeneID:22680,GenBank:XR_001779977.3,MGI:MGI:1340045;gbkey=misc_RNA;gene=Zfp207;product=zinc finger protein 207%2C transcript variant X10;transcript_id=XR_001779977.3;extra_copy_number=0
CM058251.1	Liftoff	exon	78032559	78032726	.	+	.	ID=exon-XR_001779977.3-4;Parent=rna-XR_001779977.3;Dbxref=GeneID:22680,GenBank:XR_001779977.3,MGI:MGI:1340045;gbkey=misc_RNA;gene=Zfp207;product=zinc finger protein 207%2C transcript variant X10;transcript_id=XR_001779977.3;extra_copy_number=0
CM058251.1	Liftoff	exon	78032836	78032911	.	+	.	ID=exon-XR_001779977.3-5;Parent=rna-XR_001779977.3;Dbxref=GeneID:22680,GenBank:XR_001779977.3,MGI:MGI:1340045;gbkey=misc_RNA;gene=Zfp207;product=zinc finger protein 207%2C transcript variant X10;transcript_id=XR_001779977.3;extra_copy_number=0
CM058251.1	Liftoff	exon	78033355	78033402	.	+	.	ID=exon-XR_001779977.3-6;Parent=rna-XR_001779977.3;Dbxref=GeneID:22680,GenBank:XR_001779977.3,MGI:MGI:1340045;gbkey=misc_RNA;gene=Zfp207;product=zinc finger protein 207%2C transcript variant X10;transcript_id=XR_001779977.3;extra_copy_number=0
CM058251.1	Liftoff	exon	78034913	78034983	.	+	.	ID=exon-XR_001779977.3-7;Parent=rna-XR_001779977.3;Dbxref=GeneID:22680,GenBank:XR_001779977.3,MGI:MGI:1340045;gbkey=misc_RNA;gene=Zfp207;product=zinc finger protein 207%2C transcript variant X10;transcript_id=XR_001779977.3;extra_copy_number=0
CM058251.1	Liftoff	exon	78035417	78035574	.	+	.	ID=exon-XR_001779977.3-8;Parent=rna-XR_001779977.3;Dbxref=GeneID:22680,GenBank:XR_001779977.3,MGI:MGI:1340045;gbkey=misc_RNA;gene=Zfp207;product=zinc finger protein 207%2C transcript variant X10;transcript_id=XR_001779977.3;extra_copy_number=0
CM058251.1	Liftoff	exon	78036666	78036758	.	+	.	ID=exon-XR_001779977.3-9;Parent=rna-XR_001779977.3;Dbxref=GeneID:22680,GenBank:XR_001779977.3,MGI:MGI:1340045;gbkey=misc_RNA;gene=Zfp207;product=zinc finger protein 207%2C transcript variant X10;transcript_id=XR_001779977.3;extra_copy_number=0
CM058251.1	Liftoff	exon	78037868	78038113	.	+	.	ID=exon-XR_001779977.3-10;Parent=rna-XR_001779977.3;Dbxref=GeneID:22680,GenBank:XR_001779977.3,MGI:MGI:1340045;gbkey=misc_RNA;gene=Zfp207;product=zinc finger protein 207%2C transcript variant X10;transcript_id=XR_001779977.3;extra_copy_number=0
CM058251.1	Liftoff	exon	78038684	78038843	.	+	.	ID=exon-XR_001779977.3-11;Parent=rna-XR_001779977.3;Dbxref=GeneID:22680,GenBank:XR_001779977.3,MGI:MGI:1340045;gbkey=misc_RNA;gene=Zfp207;product=zinc finger protein 207%2C transcript variant X10;transcript_id=XR_001779977.3;extra_copy_number=0
CM058251.1	Liftoff	exon	78038972	78039155	.	+	.	ID=exon-XR_001779977.3-12;Parent=rna-XR_001779977.3;Dbxref=GeneID:22680,GenBank:XR_001779977.3,MGI:MGI:1340045;gbkey=misc_RNA;gene=Zfp207;product=zinc finger protein 207%2C transcript variant X10;transcript_id=XR_001779977.3;extra_copy_number=0
CM058251.1	Liftoff	exon	78039374	78039457	.	+	.	ID=exon-XR_001779977.3-13;Parent=rna-XR_001779977.3;Dbxref=GeneID:22680,GenBank:XR_001779977.3,MGI:MGI:1340045;gbkey=misc_RNA;gene=Zfp207;product=zinc finger protein 207%2C transcript variant X10;transcript_id=XR_001779977.3;extra_copy_number=0
CM058251.1	Liftoff	exon	78041998	78042052	.	+	.	ID=exon-XR_001779977.3-14;Parent=rna-XR_001779977.3;Dbxref=GeneID:22680,GenBank:XR_001779977.3,MGI:MGI:1340045;gbkey=misc_RNA;gene=Zfp207;product=zinc finger protein 207%2C transcript variant X10;transcript_id=XR_001779977.3;extra_copy_number=0
CM058251.1	Liftoff	exon	78043011	78043051	.	+	.	ID=exon-XR_001779977.3-15;Parent=rna-XR_001779977.3;Dbxref=GeneID:22680,GenBank:XR_001779977.3,MGI:MGI:1340045;gbkey=misc_RNA;gene=Zfp207;product=zinc finger protein 207%2C transcript variant X10;transcript_id=XR_001779977.3;extra_copy_number=0
CM058251.1	Liftoff	exon	78046228	78046306	.	+	.	ID=exon-XR_001779977.3-16;Parent=rna-XR_001779977.3;Dbxref=GeneID:22680,GenBank:XR_001779977.3,MGI:MGI:1340045;gbkey=misc_RNA;gene=Zfp207;product=zinc finger protein 207%2C transcript variant X10;transcript_id=XR_001779977.3;extra_copy_number=0
CM058251.1	Liftoff	exon	78046947	78052145	.	+	.	ID=exon-XR_001779977.3-17;Parent=rna-XR_001779977.3;Dbxref=GeneID:22680,GenBank:XR_001779977.3,MGI:MGI:1340045;gbkey=misc_RNA;gene=Zfp207;product=zinc finger protein 207%2C transcript variant X10;transcript_id=XR_001779977.3;extra_copy_number=0
CM058251.1	Liftoff	transcript	78026861	78052145	.	+	.	ID=rna-XR_001779978.3;Parent=gene-Zfp207;Dbxref=GeneID:22680,GenBank:XR_001779978.3,MGI:MGI:1340045;Name=XR_001779978.3;gbkey=misc_RNA;gene=Zfp207;model_evidence=Supporting evidence includes similarity to: 5 mRNAs%2C 19 ESTs%2C 2 Proteins%2C 6361 long SRA reads%2C and 97%25 coverage of the annotated genomic feature by RNAseq alignments%2C including 8 samples with support for all annotated introns;product=zinc finger protein 207%2C transcript variant X11;transcript_id=XR_001779978.3;extra_copy_number=0
CM058251.1	Liftoff	exon	78026861	78027075	.	+	.	ID=exon-XR_001779978.3-1;Parent=rna-XR_001779978.3;Dbxref=GeneID:22680,GenBank:XR_001779978.3,MGI:MGI:1340045;gbkey=misc_RNA;gene=Zfp207;product=zinc finger protein 207%2C transcript variant X11;transcript_id=XR_001779978.3;extra_copy_number=0
CM058251.1	Liftoff	exon	78029483	78029609	.	+	.	ID=exon-XR_001779978.3-2;Parent=rna-XR_001779978.3;Dbxref=GeneID:22680,GenBank:XR_001779978.3,MGI:MGI:1340045;gbkey=misc_RNA;gene=Zfp207;product=zinc finger protein 207%2C transcript variant X11;transcript_id=XR_001779978.3;extra_copy_number=0
CM058251.1	Liftoff	exon	78031383	78031521	.	+	.	ID=exon-XR_001779978.3-3;Parent=rna-XR_001779978.3;Dbxref=GeneID:22680,GenBank:XR_001779978.3,MGI:MGI:1340045;gbkey=misc_RNA;gene=Zfp207;product=zinc finger protein 207%2C transcript variant X11;transcript_id=XR_001779978.3;extra_copy_number=0
CM058251.1	Liftoff	exon	78032559	78032726	.	+	.	ID=exon-XR_001779978.3-4;Parent=rna-XR_001779978.3;Dbxref=GeneID:22680,GenBank:XR_001779978.3,MGI:MGI:1340045;gbkey=misc_RNA;gene=Zfp207;product=zinc finger protein 207%2C transcript variant X11;transcript_id=XR_001779978.3;extra_copy_number=0
CM058251.1	Liftoff	exon	78032836	78032911	.	+	.	ID=exon-XR_001779978.3-5;Parent=rna-XR_001779978.3;Dbxref=GeneID:22680,GenBank:XR_001779978.3,MGI:MGI:1340045;gbkey=misc_RNA;gene=Zfp207;product=zinc finger protein 207%2C transcript variant X11;transcript_id=XR_001779978.3;extra_copy_number=0
CM058251.1	Liftoff	exon	78033355	78033402	.	+	.	ID=exon-XR_001779978.3-6;Parent=rna-XR_001779978.3;Dbxref=GeneID:22680,GenBank:XR_001779978.3,MGI:MGI:1340045;gbkey=misc_RNA;gene=Zfp207;product=zinc finger protein 207%2C transcript variant X11;transcript_id=XR_001779978.3;extra_copy_number=0
CM058251.1	Liftoff	exon	78034913	78034983	.	+	.	ID=exon-XR_001779978.3-7;Parent=rna-XR_001779978.3;Dbxref=GeneID:22680,GenBank:XR_001779978.3,MGI:MGI:1340045;gbkey=misc_RNA;gene=Zfp207;product=zinc finger protein 207%2C transcript variant X11;transcript_id=XR_001779978.3;extra_copy_number=0
CM058251.1	Liftoff	exon	78035417	78035574	.	+	.	ID=exon-XR_001779978.3-8;Parent=rna-XR_001779978.3;Dbxref=GeneID:22680,GenBank:XR_001779978.3,MGI:MGI:1340045;gbkey=misc_RNA;gene=Zfp207;product=zinc finger protein 207%2C transcript variant X11;transcript_id=XR_001779978.3;extra_copy_number=0
CM058251.1	Liftoff	exon	78036666	78036758	.	+	.	ID=exon-XR_001779978.3-9;Parent=rna-XR_001779978.3;Dbxref=GeneID:22680,GenBank:XR_001779978.3,MGI:MGI:1340045;gbkey=misc_RNA;gene=Zfp207;product=zinc finger protein 207%2C transcript variant X11;transcript_id=XR_001779978.3;extra_copy_number=0
CM058251.1	Liftoff	exon	78037868	78038113	.	+	.	ID=exon-XR_001779978.3-10;Parent=rna-XR_001779978.3;Dbxref=GeneID:22680,GenBank:XR_001779978.3,MGI:MGI:1340045;gbkey=misc_RNA;gene=Zfp207;product=zinc finger protein 207%2C transcript variant X11;transcript_id=XR_001779978.3;extra_copy_number=0
CM058251.1	Liftoff	exon	78038684	78038843	.	+	.	ID=exon-XR_001779978.3-11;Parent=rna-XR_001779978.3;Dbxref=GeneID:22680,GenBank:XR_001779978.3,MGI:MGI:1340045;gbkey=misc_RNA;gene=Zfp207;product=zinc finger protein 207%2C transcript variant X11;transcript_id=XR_001779978.3;extra_copy_number=0
CM058251.1	Liftoff	exon	78038972	78039155	.	+	.	ID=exon-XR_001779978.3-12;Parent=rna-XR_001779978.3;Dbxref=GeneID:22680,GenBank:XR_001779978.3,MGI:MGI:1340045;gbkey=misc_RNA;gene=Zfp207;product=zinc finger protein 207%2C transcript variant X11;transcript_id=XR_001779978.3;extra_copy_number=0
CM058251.1	Liftoff	exon	78039374	78039457	.	+	.	ID=exon-XR_001779978.3-13;Parent=rna-XR_001779978.3;Dbxref=GeneID:22680,GenBank:XR_001779978.3,MGI:MGI:1340045;gbkey=misc_RNA;gene=Zfp207;product=zinc finger protein 207%2C transcript variant X11;transcript_id=XR_001779978.3;extra_copy_number=0
CM058251.1	Liftoff	exon	78041998	78042052	.	+	.	ID=exon-XR_001779978.3-14;Parent=rna-XR_001779978.3;Dbxref=GeneID:22680,GenBank:XR_001779978.3,MGI:MGI:1340045;gbkey=misc_RNA;gene=Zfp207;product=zinc finger protein 207%2C transcript variant X11;transcript_id=XR_001779978.3;extra_copy_number=0
CM058251.1	Liftoff	exon	78043011	78043051	.	+	.	ID=exon-XR_001779978.3-15;Parent=rna-XR_001779978.3;Dbxref=GeneID:22680,GenBank:XR_001779978.3,MGI:MGI:1340045;gbkey=misc_RNA;gene=Zfp207;product=zinc finger protein 207%2C transcript variant X11;transcript_id=XR_001779978.3;extra_copy_number=0
CM058251.1	Liftoff	exon	78046228	78046293	.	+	.	ID=exon-XR_001779978.3-16;Parent=rna-XR_001779978.3;Dbxref=GeneID:22680,GenBank:XR_001779978.3,MGI:MGI:1340045;gbkey=misc_RNA;gene=Zfp207;product=zinc finger protein 207%2C transcript variant X11;transcript_id=XR_001779978.3;extra_copy_number=0
CM058251.1	Liftoff	exon	78046947	78052145	.	+	.	ID=exon-XR_001779978.3-17;Parent=rna-XR_001779978.3;Dbxref=GeneID:22680,GenBank:XR_001779978.3,MGI:MGI:1340045;gbkey=misc_RNA;gene=Zfp207;product=zinc finger protein 207%2C transcript variant X11;transcript_id=XR_001779978.3;extra_copy_number=0
CM058251.1	Liftoff	transcript	78026861	78049320	.	+	.	ID=rna-XR_001779982.3;Parent=gene-Zfp207;Dbxref=GeneID:22680,GenBank:XR_001779982.3,MGI:MGI:1340045;Name=XR_001779982.3;gbkey=misc_RNA;gene=Zfp207;model_evidence=Supporting evidence includes similarity to: 1 mRNA%2C 19 ESTs%2C 2 Proteins%2C 4071 long SRA reads%2C and 99%25 coverage of the annotated genomic feature by RNAseq alignments%2C including 31 samples with support for all annotated introns;product=zinc finger protein 207%2C transcript variant X13;transcript_id=XR_001779982.3;extra_copy_number=0
CM058251.1	Liftoff	exon	78026861	78027075	.	+	.	ID=exon-XR_001779982.3-1;Parent=rna-XR_001779982.3;Dbxref=GeneID:22680,GenBank:XR_001779982.3,MGI:MGI:1340045;gbkey=misc_RNA;gene=Zfp207;product=zinc finger protein 207%2C transcript variant X13;transcript_id=XR_001779982.3;extra_copy_number=0
CM058251.1	Liftoff	exon	78029483	78029609	.	+	.	ID=exon-XR_001779982.3-2;Parent=rna-XR_001779982.3;Dbxref=GeneID:22680,GenBank:XR_001779982.3,MGI:MGI:1340045;gbkey=misc_RNA;gene=Zfp207;product=zinc finger protein 207%2C transcript variant X13;transcript_id=XR_001779982.3;extra_copy_number=0
CM058251.1	Liftoff	exon	78031383	78031521	.	+	.	ID=exon-XR_001779982.3-3;Parent=rna-XR_001779982.3;Dbxref=GeneID:22680,GenBank:XR_001779982.3,MGI:MGI:1340045;gbkey=misc_RNA;gene=Zfp207;product=zinc finger protein 207%2C transcript variant X13;transcript_id=XR_001779982.3;extra_copy_number=0
CM058251.1	Liftoff	exon	78032559	78032726	.	+	.	ID=exon-XR_001779982.3-4;Parent=rna-XR_001779982.3;Dbxref=GeneID:22680,GenBank:XR_001779982.3,MGI:MGI:1340045;gbkey=misc_RNA;gene=Zfp207;product=zinc finger protein 207%2C transcript variant X13;transcript_id=XR_001779982.3;extra_copy_number=0
CM058251.1	Liftoff	exon	78032836	78032911	.	+	.	ID=exon-XR_001779982.3-5;Parent=rna-XR_001779982.3;Dbxref=GeneID:22680,GenBank:XR_001779982.3,MGI:MGI:1340045;gbkey=misc_RNA;gene=Zfp207;product=zinc finger protein 207%2C transcript variant X13;transcript_id=XR_001779982.3;extra_copy_number=0
CM058251.1	Liftoff	exon	78033355	78033402	.	+	.	ID=exon-XR_001779982.3-6;Parent=rna-XR_001779982.3;Dbxref=GeneID:22680,GenBank:XR_001779982.3,MGI:MGI:1340045;gbkey=misc_RNA;gene=Zfp207;product=zinc finger protein 207%2C transcript variant X13;transcript_id=XR_001779982.3;extra_copy_number=0
CM058251.1	Liftoff	exon	78034913	78034983	.	+	.	ID=exon-XR_001779982.3-7;Parent=rna-XR_001779982.3;Dbxref=GeneID:22680,GenBank:XR_001779982.3,MGI:MGI:1340045;gbkey=misc_RNA;gene=Zfp207;product=zinc finger protein 207%2C transcript variant X13;transcript_id=XR_001779982.3;extra_copy_number=0
CM058251.1	Liftoff	exon	78035417	78035574	.	+	.	ID=exon-XR_001779982.3-8;Parent=rna-XR_001779982.3;Dbxref=GeneID:22680,GenBank:XR_001779982.3,MGI:MGI:1340045;gbkey=misc_RNA;gene=Zfp207;product=zinc finger protein 207%2C transcript variant X13;transcript_id=XR_001779982.3;extra_copy_number=0
CM058251.1	Liftoff	exon	78036666	78036758	.	+	.	ID=exon-XR_001779982.3-9;Parent=rna-XR_001779982.3;Dbxref=GeneID:22680,GenBank:XR_001779982.3,MGI:MGI:1340045;gbkey=misc_RNA;gene=Zfp207;product=zinc finger protein 207%2C transcript variant X13;transcript_id=XR_001779982.3;extra_copy_number=0
CM058251.1	Liftoff	exon	78037868	78038113	.	+	.	ID=exon-XR_001779982.3-10;Parent=rna-XR_001779982.3;Dbxref=GeneID:22680,GenBank:XR_001779982.3,MGI:MGI:1340045;gbkey=misc_RNA;gene=Zfp207;product=zinc finger protein 207%2C transcript variant X13;transcript_id=XR_001779982.3;extra_copy_number=0
CM058251.1	Liftoff	exon	78038684	78038843	.	+	.	ID=exon-XR_001779982.3-11;Parent=rna-XR_001779982.3;Dbxref=GeneID:22680,GenBank:XR_001779982.3,MGI:MGI:1340045;gbkey=misc_RNA;gene=Zfp207;product=zinc finger protein 207%2C transcript variant X13;transcript_id=XR_001779982.3;extra_copy_number=0
CM058251.1	Liftoff	exon	78038972	78039155	.	+	.	ID=exon-XR_001779982.3-12;Parent=rna-XR_001779982.3;Dbxref=GeneID:22680,GenBank:XR_001779982.3,MGI:MGI:1340045;gbkey=misc_RNA;gene=Zfp207;product=zinc finger protein 207%2C transcript variant X13;transcript_id=XR_001779982.3;extra_copy_number=0
CM058251.1	Liftoff	exon	78039374	78039457	.	+	.	ID=exon-XR_001779982.3-13;Parent=rna-XR_001779982.3;Dbxref=GeneID:22680,GenBank:XR_001779982.3,MGI:MGI:1340045;gbkey=misc_RNA;gene=Zfp207;product=zinc finger protein 207%2C transcript variant X13;transcript_id=XR_001779982.3;extra_copy_number=0
CM058251.1	Liftoff	exon	78041998	78042052	.	+	.	ID=exon-XR_001779982.3-14;Parent=rna-XR_001779982.3;Dbxref=GeneID:22680,GenBank:XR_001779982.3,MGI:MGI:1340045;gbkey=misc_RNA;gene=Zfp207;product=zinc finger protein 207%2C transcript variant X13;transcript_id=XR_001779982.3;extra_copy_number=0
CM058251.1	Liftoff	exon	78046231	78046293	.	+	.	ID=exon-XR_001779982.3-15;Parent=rna-XR_001779982.3;Dbxref=GeneID:22680,GenBank:XR_001779982.3,MGI:MGI:1340045;gbkey=misc_RNA;gene=Zfp207;product=zinc finger protein 207%2C transcript variant X13;transcript_id=XR_001779982.3;extra_copy_number=0
CM058251.1	Liftoff	exon	78047183	78049320	.	+	.	ID=exon-XR_001779982.3-16;Parent=rna-XR_001779982.3;Dbxref=GeneID:22680,GenBank:XR_001779982.3,MGI:MGI:1340045;gbkey=misc_RNA;gene=Zfp207;product=zinc finger protein 207%2C transcript variant X13;transcript_id=XR_001779982.3;extra_copy_number=0
CM058251.1	Liftoff	transcript	78026861	78052145	.	+	.	ID=rna-XR_001779983.3;Parent=gene-Zfp207;Dbxref=GeneID:22680,GenBank:XR_001779983.3,MGI:MGI:1340045;Name=XR_001779983.3;gbkey=misc_RNA;gene=Zfp207;model_evidence=Supporting evidence includes similarity to: 1 mRNA%2C 20 ESTs%2C 2 Proteins%2C 2037 long SRA reads%2C and 97%25 coverage of the annotated genomic feature by RNAseq alignments%2C including 35 samples with support for all annotated introns;product=zinc finger protein 207%2C transcript variant X16;transcript_id=XR_001779983.3;extra_copy_number=0
CM058251.1	Liftoff	exon	78026861	78027075	.	+	.	ID=exon-XR_001779983.3-1;Parent=rna-XR_001779983.3;Dbxref=GeneID:22680,GenBank:XR_001779983.3,MGI:MGI:1340045;gbkey=misc_RNA;gene=Zfp207;product=zinc finger protein 207%2C transcript variant X16;transcript_id=XR_001779983.3;extra_copy_number=0
CM058251.1	Liftoff	exon	78029483	78029609	.	+	.	ID=exon-XR_001779983.3-2;Parent=rna-XR_001779983.3;Dbxref=GeneID:22680,GenBank:XR_001779983.3,MGI:MGI:1340045;gbkey=misc_RNA;gene=Zfp207;product=zinc finger protein 207%2C transcript variant X16;transcript_id=XR_001779983.3;extra_copy_number=0
CM058251.1	Liftoff	exon	78031383	78031521	.	+	.	ID=exon-XR_001779983.3-3;Parent=rna-XR_001779983.3;Dbxref=GeneID:22680,GenBank:XR_001779983.3,MGI:MGI:1340045;gbkey=misc_RNA;gene=Zfp207;product=zinc finger protein 207%2C transcript variant X16;transcript_id=XR_001779983.3;extra_copy_number=0
CM058251.1	Liftoff	exon	78032559	78032726	.	+	.	ID=exon-XR_001779983.3-4;Parent=rna-XR_001779983.3;Dbxref=GeneID:22680,GenBank:XR_001779983.3,MGI:MGI:1340045;gbkey=misc_RNA;gene=Zfp207;product=zinc finger protein 207%2C transcript variant X16;transcript_id=XR_001779983.3;extra_copy_number=0
CM058251.1	Liftoff	exon	78032836	78032911	.	+	.	ID=exon-XR_001779983.3-5;Parent=rna-XR_001779983.3;Dbxref=GeneID:22680,GenBank:XR_001779983.3,MGI:MGI:1340045;gbkey=misc_RNA;gene=Zfp207;product=zinc finger protein 207%2C transcript variant X16;transcript_id=XR_001779983.3;extra_copy_number=0
CM058251.1	Liftoff	exon	78033355	78033402	.	+	.	ID=exon-XR_001779983.3-6;Parent=rna-XR_001779983.3;Dbxref=GeneID:22680,GenBank:XR_001779983.3,MGI:MGI:1340045;gbkey=misc_RNA;gene=Zfp207;product=zinc finger protein 207%2C transcript variant X16;transcript_id=XR_001779983.3;extra_copy_number=0
CM058251.1	Liftoff	exon	78034913	78034983	.	+	.	ID=exon-XR_001779983.3-7;Parent=rna-XR_001779983.3;Dbxref=GeneID:22680,GenBank:XR_001779983.3,MGI:MGI:1340045;gbkey=misc_RNA;gene=Zfp207;product=zinc finger protein 207%2C transcript variant X16;transcript_id=XR_001779983.3;extra_copy_number=0
CM058251.1	Liftoff	exon	78035417	78035574	.	+	.	ID=exon-XR_001779983.3-8;Parent=rna-XR_001779983.3;Dbxref=GeneID:22680,GenBank:XR_001779983.3,MGI:MGI:1340045;gbkey=misc_RNA;gene=Zfp207;product=zinc finger protein 207%2C transcript variant X16;transcript_id=XR_001779983.3;extra_copy_number=0
CM058251.1	Liftoff	exon	78036666	78036758	.	+	.	ID=exon-XR_001779983.3-9;Parent=rna-XR_001779983.3;Dbxref=GeneID:22680,GenBank:XR_001779983.3,MGI:MGI:1340045;gbkey=misc_RNA;gene=Zfp207;product=zinc finger protein 207%2C transcript variant X16;transcript_id=XR_001779983.3;extra_copy_number=0
CM058251.1	Liftoff	exon	78037868	78038113	.	+	.	ID=exon-XR_001779983.3-10;Parent=rna-XR_001779983.3;Dbxref=GeneID:22680,GenBank:XR_001779983.3,MGI:MGI:1340045;gbkey=misc_RNA;gene=Zfp207;product=zinc finger protein 207%2C transcript variant X16;transcript_id=XR_001779983.3;extra_copy_number=0
CM058251.1	Liftoff	exon	78038684	78038843	.	+	.	ID=exon-XR_001779983.3-11;Parent=rna-XR_001779983.3;Dbxref=GeneID:22680,GenBank:XR_001779983.3,MGI:MGI:1340045;gbkey=misc_RNA;gene=Zfp207;product=zinc finger protein 207%2C transcript variant X16;transcript_id=XR_001779983.3;extra_copy_number=0
CM058251.1	Liftoff	exon	78038972	78039155	.	+	.	ID=exon-XR_001779983.3-12;Parent=rna-XR_001779983.3;Dbxref=GeneID:22680,GenBank:XR_001779983.3,MGI:MGI:1340045;gbkey=misc_RNA;gene=Zfp207;product=zinc finger protein 207%2C transcript variant X16;transcript_id=XR_001779983.3;extra_copy_number=0
CM058251.1	Liftoff	exon	78039374	78039457	.	+	.	ID=exon-XR_001779983.3-13;Parent=rna-XR_001779983.3;Dbxref=GeneID:22680,GenBank:XR_001779983.3,MGI:MGI:1340045;gbkey=misc_RNA;gene=Zfp207;product=zinc finger protein 207%2C transcript variant X16;transcript_id=XR_001779983.3;extra_copy_number=0
CM058251.1	Liftoff	exon	78041998	78042052	.	+	.	ID=exon-XR_001779983.3-14;Parent=rna-XR_001779983.3;Dbxref=GeneID:22680,GenBank:XR_001779983.3,MGI:MGI:1340045;gbkey=misc_RNA;gene=Zfp207;product=zinc finger protein 207%2C transcript variant X16;transcript_id=XR_001779983.3;extra_copy_number=0
CM058251.1	Liftoff	exon	78046228	78046306	.	+	.	ID=exon-XR_001779983.3-15;Parent=rna-XR_001779983.3;Dbxref=GeneID:22680,GenBank:XR_001779983.3,MGI:MGI:1340045;gbkey=misc_RNA;gene=Zfp207;product=zinc finger protein 207%2C transcript variant X16;transcript_id=XR_001779983.3;extra_copy_number=0
CM058251.1	Liftoff	exon	78046947	78047244	.	+	.	ID=exon-XR_001779983.3-16;Parent=rna-XR_001779983.3;Dbxref=GeneID:22680,GenBank:XR_001779983.3,MGI:MGI:1340045;gbkey=misc_RNA;gene=Zfp207;product=zinc finger protein 207%2C transcript variant X16;transcript_id=XR_001779983.3;extra_copy_number=0
CM058251.1	Liftoff	exon	78048323	78052145	.	+	.	ID=exon-XR_001779983.3-17;Parent=rna-XR_001779983.3;Dbxref=GeneID:22680,GenBank:XR_001779983.3,MGI:MGI:1340045;gbkey=misc_RNA;gene=Zfp207;product=zinc finger protein 207%2C transcript variant X16;transcript_id=XR_001779983.3;extra_copy_number=0
CM058251.1	Liftoff	transcript	78026861	78052145	.	+	.	ID=rna-XR_001779985.3;Parent=gene-Zfp207;Dbxref=GeneID:22680,GenBank:XR_001779985.3,MGI:MGI:1340045;Name=XR_001779985.3;gbkey=misc_RNA;gene=Zfp207;model_evidence=Supporting evidence includes similarity to: 3 mRNAs%2C 21 ESTs%2C 2 Proteins%2C 4380 long SRA reads%2C and 97%25 coverage of the annotated genomic feature by RNAseq alignments%2C including 8 samples with support for all annotated introns;product=zinc finger protein 207%2C transcript variant X17;transcript_id=XR_001779985.3;extra_copy_number=0
CM058251.1	Liftoff	exon	78026861	78027075	.	+	.	ID=exon-XR_001779985.3-1;Parent=rna-XR_001779985.3;Dbxref=GeneID:22680,GenBank:XR_001779985.3,MGI:MGI:1340045;gbkey=misc_RNA;gene=Zfp207;product=zinc finger protein 207%2C transcript variant X17;transcript_id=XR_001779985.3;extra_copy_number=0
CM058251.1	Liftoff	exon	78029483	78029609	.	+	.	ID=exon-XR_001779985.3-2;Parent=rna-XR_001779985.3;Dbxref=GeneID:22680,GenBank:XR_001779985.3,MGI:MGI:1340045;gbkey=misc_RNA;gene=Zfp207;product=zinc finger protein 207%2C transcript variant X17;transcript_id=XR_001779985.3;extra_copy_number=0
CM058251.1	Liftoff	exon	78031383	78031521	.	+	.	ID=exon-XR_001779985.3-3;Parent=rna-XR_001779985.3;Dbxref=GeneID:22680,GenBank:XR_001779985.3,MGI:MGI:1340045;gbkey=misc_RNA;gene=Zfp207;product=zinc finger protein 207%2C transcript variant X17;transcript_id=XR_001779985.3;extra_copy_number=0
CM058251.1	Liftoff	exon	78032559	78032726	.	+	.	ID=exon-XR_001779985.3-4;Parent=rna-XR_001779985.3;Dbxref=GeneID:22680,GenBank:XR_001779985.3,MGI:MGI:1340045;gbkey=misc_RNA;gene=Zfp207;product=zinc finger protein 207%2C transcript variant X17;transcript_id=XR_001779985.3;extra_copy_number=0
CM058251.1	Liftoff	exon	78032836	78032911	.	+	.	ID=exon-XR_001779985.3-5;Parent=rna-XR_001779985.3;Dbxref=GeneID:22680,GenBank:XR_001779985.3,MGI:MGI:1340045;gbkey=misc_RNA;gene=Zfp207;product=zinc finger protein 207%2C transcript variant X17;transcript_id=XR_001779985.3;extra_copy_number=0
CM058251.1	Liftoff	exon	78033355	78033402	.	+	.	ID=exon-XR_001779985.3-6;Parent=rna-XR_001779985.3;Dbxref=GeneID:22680,GenBank:XR_001779985.3,MGI:MGI:1340045;gbkey=misc_RNA;gene=Zfp207;product=zinc finger protein 207%2C transcript variant X17;transcript_id=XR_001779985.3;extra_copy_number=0
CM058251.1	Liftoff	exon	78034913	78034983	.	+	.	ID=exon-XR_001779985.3-7;Parent=rna-XR_001779985.3;Dbxref=GeneID:22680,GenBank:XR_001779985.3,MGI:MGI:1340045;gbkey=misc_RNA;gene=Zfp207;product=zinc finger protein 207%2C transcript variant X17;transcript_id=XR_001779985.3;extra_copy_number=0
CM058251.1	Liftoff	exon	78035417	78035574	.	+	.	ID=exon-XR_001779985.3-8;Parent=rna-XR_001779985.3;Dbxref=GeneID:22680,GenBank:XR_001779985.3,MGI:MGI:1340045;gbkey=misc_RNA;gene=Zfp207;product=zinc finger protein 207%2C transcript variant X17;transcript_id=XR_001779985.3;extra_copy_number=0
CM058251.1	Liftoff	exon	78036666	78036758	.	+	.	ID=exon-XR_001779985.3-9;Parent=rna-XR_001779985.3;Dbxref=GeneID:22680,GenBank:XR_001779985.3,MGI:MGI:1340045;gbkey=misc_RNA;gene=Zfp207;product=zinc finger protein 207%2C transcript variant X17;transcript_id=XR_001779985.3;extra_copy_number=0
CM058251.1	Liftoff	exon	78037868	78038113	.	+	.	ID=exon-XR_001779985.3-10;Parent=rna-XR_001779985.3;Dbxref=GeneID:22680,GenBank:XR_001779985.3,MGI:MGI:1340045;gbkey=misc_RNA;gene=Zfp207;product=zinc finger protein 207%2C transcript variant X17;transcript_id=XR_001779985.3;extra_copy_number=0
CM058251.1	Liftoff	exon	78038684	78038843	.	+	.	ID=exon-XR_001779985.3-11;Parent=rna-XR_001779985.3;Dbxref=GeneID:22680,GenBank:XR_001779985.3,MGI:MGI:1340045;gbkey=misc_RNA;gene=Zfp207;product=zinc finger protein 207%2C transcript variant X17;transcript_id=XR_001779985.3;extra_copy_number=0
CM058251.1	Liftoff	exon	78038972	78039155	.	+	.	ID=exon-XR_001779985.3-12;Parent=rna-XR_001779985.3;Dbxref=GeneID:22680,GenBank:XR_001779985.3,MGI:MGI:1340045;gbkey=misc_RNA;gene=Zfp207;product=zinc finger protein 207%2C transcript variant X17;transcript_id=XR_001779985.3;extra_copy_number=0
CM058251.1	Liftoff	exon	78039374	78039457	.	+	.	ID=exon-XR_001779985.3-13;Parent=rna-XR_001779985.3;Dbxref=GeneID:22680,GenBank:XR_001779985.3,MGI:MGI:1340045;gbkey=misc_RNA;gene=Zfp207;product=zinc finger protein 207%2C transcript variant X17;transcript_id=XR_001779985.3;extra_copy_number=0
CM058251.1	Liftoff	exon	78041998	78042052	.	+	.	ID=exon-XR_001779985.3-14;Parent=rna-XR_001779985.3;Dbxref=GeneID:22680,GenBank:XR_001779985.3,MGI:MGI:1340045;gbkey=misc_RNA;gene=Zfp207;product=zinc finger protein 207%2C transcript variant X17;transcript_id=XR_001779985.3;extra_copy_number=0
CM058251.1	Liftoff	exon	78043011	78043051	.	+	.	ID=exon-XR_001779985.3-15;Parent=rna-XR_001779985.3;Dbxref=GeneID:22680,GenBank:XR_001779985.3,MGI:MGI:1340045;gbkey=misc_RNA;gene=Zfp207;product=zinc finger protein 207%2C transcript variant X17;transcript_id=XR_001779985.3;extra_copy_number=0
CM058251.1	Liftoff	exon	78046228	78046293	.	+	.	ID=exon-XR_001779985.3-16;Parent=rna-XR_001779985.3;Dbxref=GeneID:22680,GenBank:XR_001779985.3,MGI:MGI:1340045;gbkey=misc_RNA;gene=Zfp207;product=zinc finger protein 207%2C transcript variant X17;transcript_id=XR_001779985.3;extra_copy_number=0
CM058251.1	Liftoff	exon	78047183	78052145	.	+	.	ID=exon-XR_001779985.3-17;Parent=rna-XR_001779985.3;Dbxref=GeneID:22680,GenBank:XR_001779985.3,MGI:MGI:1340045;gbkey=misc_RNA;gene=Zfp207;product=zinc finger protein 207%2C transcript variant X17;transcript_id=XR_001779985.3;extra_copy_number=0
CM058251.1	Liftoff	transcript	78026861	78049320	.	+	.	ID=rna-XR_001779986.3;Parent=gene-Zfp207;Dbxref=GeneID:22680,GenBank:XR_001779986.3,MGI:MGI:1340045;Name=XR_001779986.3;gbkey=misc_RNA;gene=Zfp207;model_evidence=Supporting evidence includes similarity to: 1 mRNA%2C 17 ESTs%2C 2 Proteins%2C 1399 long SRA reads%2C and 99%25 coverage of the annotated genomic feature by RNAseq alignments%2C including 33 samples with support for all annotated introns;product=zinc finger protein 207%2C transcript variant X18;transcript_id=XR_001779986.3;extra_copy_number=0
CM058251.1	Liftoff	exon	78026861	78027075	.	+	.	ID=exon-XR_001779986.3-1;Parent=rna-XR_001779986.3;Dbxref=GeneID:22680,GenBank:XR_001779986.3,MGI:MGI:1340045;gbkey=misc_RNA;gene=Zfp207;product=zinc finger protein 207%2C transcript variant X18;transcript_id=XR_001779986.3;extra_copy_number=0
CM058251.1	Liftoff	exon	78029483	78029609	.	+	.	ID=exon-XR_001779986.3-2;Parent=rna-XR_001779986.3;Dbxref=GeneID:22680,GenBank:XR_001779986.3,MGI:MGI:1340045;gbkey=misc_RNA;gene=Zfp207;product=zinc finger protein 207%2C transcript variant X18;transcript_id=XR_001779986.3;extra_copy_number=0
CM058251.1	Liftoff	exon	78031383	78031521	.	+	.	ID=exon-XR_001779986.3-3;Parent=rna-XR_001779986.3;Dbxref=GeneID:22680,GenBank:XR_001779986.3,MGI:MGI:1340045;gbkey=misc_RNA;gene=Zfp207;product=zinc finger protein 207%2C transcript variant X18;transcript_id=XR_001779986.3;extra_copy_number=0
CM058251.1	Liftoff	exon	78032559	78032726	.	+	.	ID=exon-XR_001779986.3-4;Parent=rna-XR_001779986.3;Dbxref=GeneID:22680,GenBank:XR_001779986.3,MGI:MGI:1340045;gbkey=misc_RNA;gene=Zfp207;product=zinc finger protein 207%2C transcript variant X18;transcript_id=XR_001779986.3;extra_copy_number=0
CM058251.1	Liftoff	exon	78032836	78032911	.	+	.	ID=exon-XR_001779986.3-5;Parent=rna-XR_001779986.3;Dbxref=GeneID:22680,GenBank:XR_001779986.3,MGI:MGI:1340045;gbkey=misc_RNA;gene=Zfp207;product=zinc finger protein 207%2C transcript variant X18;transcript_id=XR_001779986.3;extra_copy_number=0
CM058251.1	Liftoff	exon	78033355	78033402	.	+	.	ID=exon-XR_001779986.3-6;Parent=rna-XR_001779986.3;Dbxref=GeneID:22680,GenBank:XR_001779986.3,MGI:MGI:1340045;gbkey=misc_RNA;gene=Zfp207;product=zinc finger protein 207%2C transcript variant X18;transcript_id=XR_001779986.3;extra_copy_number=0
CM058251.1	Liftoff	exon	78034913	78034983	.	+	.	ID=exon-XR_001779986.3-7;Parent=rna-XR_001779986.3;Dbxref=GeneID:22680,GenBank:XR_001779986.3,MGI:MGI:1340045;gbkey=misc_RNA;gene=Zfp207;product=zinc finger protein 207%2C transcript variant X18;transcript_id=XR_001779986.3;extra_copy_number=0
CM058251.1	Liftoff	exon	78035417	78035574	.	+	.	ID=exon-XR_001779986.3-8;Parent=rna-XR_001779986.3;Dbxref=GeneID:22680,GenBank:XR_001779986.3,MGI:MGI:1340045;gbkey=misc_RNA;gene=Zfp207;product=zinc finger protein 207%2C transcript variant X18;transcript_id=XR_001779986.3;extra_copy_number=0
CM058251.1	Liftoff	exon	78036666	78036758	.	+	.	ID=exon-XR_001779986.3-9;Parent=rna-XR_001779986.3;Dbxref=GeneID:22680,GenBank:XR_001779986.3,MGI:MGI:1340045;gbkey=misc_RNA;gene=Zfp207;product=zinc finger protein 207%2C transcript variant X18;transcript_id=XR_001779986.3;extra_copy_number=0
CM058251.1	Liftoff	exon	78037868	78038113	.	+	.	ID=exon-XR_001779986.3-10;Parent=rna-XR_001779986.3;Dbxref=GeneID:22680,GenBank:XR_001779986.3,MGI:MGI:1340045;gbkey=misc_RNA;gene=Zfp207;product=zinc finger protein 207%2C transcript variant X18;transcript_id=XR_001779986.3;extra_copy_number=0
CM058251.1	Liftoff	exon	78038684	78038843	.	+	.	ID=exon-XR_001779986.3-11;Parent=rna-XR_001779986.3;Dbxref=GeneID:22680,GenBank:XR_001779986.3,MGI:MGI:1340045;gbkey=misc_RNA;gene=Zfp207;product=zinc finger protein 207%2C transcript variant X18;transcript_id=XR_001779986.3;extra_copy_number=0
CM058251.1	Liftoff	exon	78038972	78039155	.	+	.	ID=exon-XR_001779986.3-12;Parent=rna-XR_001779986.3;Dbxref=GeneID:22680,GenBank:XR_001779986.3,MGI:MGI:1340045;gbkey=misc_RNA;gene=Zfp207;product=zinc finger protein 207%2C transcript variant X18;transcript_id=XR_001779986.3;extra_copy_number=0
CM058251.1	Liftoff	exon	78039374	78039457	.	+	.	ID=exon-XR_001779986.3-13;Parent=rna-XR_001779986.3;Dbxref=GeneID:22680,GenBank:XR_001779986.3,MGI:MGI:1340045;gbkey=misc_RNA;gene=Zfp207;product=zinc finger protein 207%2C transcript variant X18;transcript_id=XR_001779986.3;extra_copy_number=0
CM058251.1	Liftoff	exon	78041998	78042052	.	+	.	ID=exon-XR_001779986.3-14;Parent=rna-XR_001779986.3;Dbxref=GeneID:22680,GenBank:XR_001779986.3,MGI:MGI:1340045;gbkey=misc_RNA;gene=Zfp207;product=zinc finger protein 207%2C transcript variant X18;transcript_id=XR_001779986.3;extra_copy_number=0
CM058251.1	Liftoff	exon	78046228	78046293	.	+	.	ID=exon-XR_001779986.3-15;Parent=rna-XR_001779986.3;Dbxref=GeneID:22680,GenBank:XR_001779986.3,MGI:MGI:1340045;gbkey=misc_RNA;gene=Zfp207;product=zinc finger protein 207%2C transcript variant X18;transcript_id=XR_001779986.3;extra_copy_number=0
CM058251.1	Liftoff	exon	78046947	78046990	.	+	.	ID=exon-XR_001779986.3-16;Parent=rna-XR_001779986.3;Dbxref=GeneID:22680,GenBank:XR_001779986.3,MGI:MGI:1340045;gbkey=misc_RNA;gene=Zfp207;product=zinc finger protein 207%2C transcript variant X18;transcript_id=XR_001779986.3;extra_copy_number=0
CM058251.1	Liftoff	exon	78047183	78047244	.	+	.	ID=exon-XR_001779986.3-17;Parent=rna-XR_001779986.3;Dbxref=GeneID:22680,GenBank:XR_001779986.3,MGI:MGI:1340045;gbkey=misc_RNA;gene=Zfp207;product=zinc finger protein 207%2C transcript variant X18;transcript_id=XR_001779986.3;extra_copy_number=0
CM058251.1	Liftoff	exon	78048323	78049320	.	+	.	ID=exon-XR_001779986.3-18;Parent=rna-XR_001779986.3;Dbxref=GeneID:22680,GenBank:XR_001779986.3,MGI:MGI:1340045;gbkey=misc_RNA;gene=Zfp207;product=zinc finger protein 207%2C transcript variant X18;transcript_id=XR_001779986.3;extra_copy_number=0
CM058251.1	Liftoff	transcript	78026861	78049320	.	+	.	ID=rna-XR_001779988.3;Parent=gene-Zfp207;Dbxref=GeneID:22680,GenBank:XR_001779988.3,MGI:MGI:1340045;Name=XR_001779988.3;gbkey=misc_RNA;gene=Zfp207;model_evidence=Supporting evidence includes similarity to: 1 mRNA%2C 17 ESTs%2C 2 Proteins%2C 1789 long SRA reads%2C and 99%25 coverage of the annotated genomic feature by RNAseq alignments%2C including 35 samples with support for all annotated introns;product=zinc finger protein 207%2C transcript variant X21;transcript_id=XR_001779988.3;extra_copy_number=0
CM058251.1	Liftoff	exon	78026861	78027075	.	+	.	ID=exon-XR_001779988.3-1;Parent=rna-XR_001779988.3;Dbxref=GeneID:22680,GenBank:XR_001779988.3,MGI:MGI:1340045;gbkey=misc_RNA;gene=Zfp207;product=zinc finger protein 207%2C transcript variant X21;transcript_id=XR_001779988.3;extra_copy_number=0
CM058251.1	Liftoff	exon	78029483	78029609	.	+	.	ID=exon-XR_001779988.3-2;Parent=rna-XR_001779988.3;Dbxref=GeneID:22680,GenBank:XR_001779988.3,MGI:MGI:1340045;gbkey=misc_RNA;gene=Zfp207;product=zinc finger protein 207%2C transcript variant X21;transcript_id=XR_001779988.3;extra_copy_number=0
CM058251.1	Liftoff	exon	78031383	78031521	.	+	.	ID=exon-XR_001779988.3-3;Parent=rna-XR_001779988.3;Dbxref=GeneID:22680,GenBank:XR_001779988.3,MGI:MGI:1340045;gbkey=misc_RNA;gene=Zfp207;product=zinc finger protein 207%2C transcript variant X21;transcript_id=XR_001779988.3;extra_copy_number=0
CM058251.1	Liftoff	exon	78032559	78032726	.	+	.	ID=exon-XR_001779988.3-4;Parent=rna-XR_001779988.3;Dbxref=GeneID:22680,GenBank:XR_001779988.3,MGI:MGI:1340045;gbkey=misc_RNA;gene=Zfp207;product=zinc finger protein 207%2C transcript variant X21;transcript_id=XR_001779988.3;extra_copy_number=0
CM058251.1	Liftoff	exon	78032836	78032911	.	+	.	ID=exon-XR_001779988.3-5;Parent=rna-XR_001779988.3;Dbxref=GeneID:22680,GenBank:XR_001779988.3,MGI:MGI:1340045;gbkey=misc_RNA;gene=Zfp207;product=zinc finger protein 207%2C transcript variant X21;transcript_id=XR_001779988.3;extra_copy_number=0
CM058251.1	Liftoff	exon	78033355	78033402	.	+	.	ID=exon-XR_001779988.3-6;Parent=rna-XR_001779988.3;Dbxref=GeneID:22680,GenBank:XR_001779988.3,MGI:MGI:1340045;gbkey=misc_RNA;gene=Zfp207;product=zinc finger protein 207%2C transcript variant X21;transcript_id=XR_001779988.3;extra_copy_number=0
CM058251.1	Liftoff	exon	78034913	78034983	.	+	.	ID=exon-XR_001779988.3-7;Parent=rna-XR_001779988.3;Dbxref=GeneID:22680,GenBank:XR_001779988.3,MGI:MGI:1340045;gbkey=misc_RNA;gene=Zfp207;product=zinc finger protein 207%2C transcript variant X21;transcript_id=XR_001779988.3;extra_copy_number=0
CM058251.1	Liftoff	exon	78035417	78035574	.	+	.	ID=exon-XR_001779988.3-8;Parent=rna-XR_001779988.3;Dbxref=GeneID:22680,GenBank:XR_001779988.3,MGI:MGI:1340045;gbkey=misc_RNA;gene=Zfp207;product=zinc finger protein 207%2C transcript variant X21;transcript_id=XR_001779988.3;extra_copy_number=0
CM058251.1	Liftoff	exon	78036666	78036758	.	+	.	ID=exon-XR_001779988.3-9;Parent=rna-XR_001779988.3;Dbxref=GeneID:22680,GenBank:XR_001779988.3,MGI:MGI:1340045;gbkey=misc_RNA;gene=Zfp207;product=zinc finger protein 207%2C transcript variant X21;transcript_id=XR_001779988.3;extra_copy_number=0
CM058251.1	Liftoff	exon	78037868	78038113	.	+	.	ID=exon-XR_001779988.3-10;Parent=rna-XR_001779988.3;Dbxref=GeneID:22680,GenBank:XR_001779988.3,MGI:MGI:1340045;gbkey=misc_RNA;gene=Zfp207;product=zinc finger protein 207%2C transcript variant X21;transcript_id=XR_001779988.3;extra_copy_number=0
CM058251.1	Liftoff	exon	78038684	78038843	.	+	.	ID=exon-XR_001779988.3-11;Parent=rna-XR_001779988.3;Dbxref=GeneID:22680,GenBank:XR_001779988.3,MGI:MGI:1340045;gbkey=misc_RNA;gene=Zfp207;product=zinc finger protein 207%2C transcript variant X21;transcript_id=XR_001779988.3;extra_copy_number=0
CM058251.1	Liftoff	exon	78038972	78039155	.	+	.	ID=exon-XR_001779988.3-12;Parent=rna-XR_001779988.3;Dbxref=GeneID:22680,GenBank:XR_001779988.3,MGI:MGI:1340045;gbkey=misc_RNA;gene=Zfp207;product=zinc finger protein 207%2C transcript variant X21;transcript_id=XR_001779988.3;extra_copy_number=0
CM058251.1	Liftoff	exon	78039374	78039457	.	+	.	ID=exon-XR_001779988.3-13;Parent=rna-XR_001779988.3;Dbxref=GeneID:22680,GenBank:XR_001779988.3,MGI:MGI:1340045;gbkey=misc_RNA;gene=Zfp207;product=zinc finger protein 207%2C transcript variant X21;transcript_id=XR_001779988.3;extra_copy_number=0
CM058251.1	Liftoff	exon	78041998	78042052	.	+	.	ID=exon-XR_001779988.3-14;Parent=rna-XR_001779988.3;Dbxref=GeneID:22680,GenBank:XR_001779988.3,MGI:MGI:1340045;gbkey=misc_RNA;gene=Zfp207;product=zinc finger protein 207%2C transcript variant X21;transcript_id=XR_001779988.3;extra_copy_number=0
CM058251.1	Liftoff	exon	78046231	78046306	.	+	.	ID=exon-XR_001779988.3-15;Parent=rna-XR_001779988.3;Dbxref=GeneID:22680,GenBank:XR_001779988.3,MGI:MGI:1340045;gbkey=misc_RNA;gene=Zfp207;product=zinc finger protein 207%2C transcript variant X21;transcript_id=XR_001779988.3;extra_copy_number=0
CM058251.1	Liftoff	exon	78046947	78046990	.	+	.	ID=exon-XR_001779988.3-16;Parent=rna-XR_001779988.3;Dbxref=GeneID:22680,GenBank:XR_001779988.3,MGI:MGI:1340045;gbkey=misc_RNA;gene=Zfp207;product=zinc finger protein 207%2C transcript variant X21;transcript_id=XR_001779988.3;extra_copy_number=0
CM058251.1	Liftoff	exon	78047183	78047244	.	+	.	ID=exon-XR_001779988.3-17;Parent=rna-XR_001779988.3;Dbxref=GeneID:22680,GenBank:XR_001779988.3,MGI:MGI:1340045;gbkey=misc_RNA;gene=Zfp207;product=zinc finger protein 207%2C transcript variant X21;transcript_id=XR_001779988.3;extra_copy_number=0
CM058251.1	Liftoff	exon	78048323	78049320	.	+	.	ID=exon-XR_001779988.3-18;Parent=rna-XR_001779988.3;Dbxref=GeneID:22680,GenBank:XR_001779988.3,MGI:MGI:1340045;gbkey=misc_RNA;gene=Zfp207;product=zinc finger protein 207%2C transcript variant X21;transcript_id=XR_001779988.3;extra_copy_number=0
CM058251.1	Liftoff	transcript	78026861	78052145	.	+	.	ID=rna-XR_001779989.3;Parent=gene-Zfp207;Dbxref=GeneID:22680,GenBank:XR_001779989.3,MGI:MGI:1340045;Name=XR_001779989.3;gbkey=misc_RNA;gene=Zfp207;model_evidence=Supporting evidence includes similarity to: 1 mRNA%2C 21 ESTs%2C 2 Proteins%2C 2013 long SRA reads%2C and 97%25 coverage of the annotated genomic feature by RNAseq alignments%2C including 33 samples with support for all annotated introns;product=zinc finger protein 207%2C transcript variant X22;transcript_id=XR_001779989.3;extra_copy_number=0
CM058251.1	Liftoff	exon	78026861	78027075	.	+	.	ID=exon-XR_001779989.3-1;Parent=rna-XR_001779989.3;Dbxref=GeneID:22680,GenBank:XR_001779989.3,MGI:MGI:1340045;gbkey=misc_RNA;gene=Zfp207;product=zinc finger protein 207%2C transcript variant X22;transcript_id=XR_001779989.3;extra_copy_number=0
CM058251.1	Liftoff	exon	78029483	78029609	.	+	.	ID=exon-XR_001779989.3-2;Parent=rna-XR_001779989.3;Dbxref=GeneID:22680,GenBank:XR_001779989.3,MGI:MGI:1340045;gbkey=misc_RNA;gene=Zfp207;product=zinc finger protein 207%2C transcript variant X22;transcript_id=XR_001779989.3;extra_copy_number=0
CM058251.1	Liftoff	exon	78031383	78031521	.	+	.	ID=exon-XR_001779989.3-3;Parent=rna-XR_001779989.3;Dbxref=GeneID:22680,GenBank:XR_001779989.3,MGI:MGI:1340045;gbkey=misc_RNA;gene=Zfp207;product=zinc finger protein 207%2C transcript variant X22;transcript_id=XR_001779989.3;extra_copy_number=0
CM058251.1	Liftoff	exon	78032559	78032726	.	+	.	ID=exon-XR_001779989.3-4;Parent=rna-XR_001779989.3;Dbxref=GeneID:22680,GenBank:XR_001779989.3,MGI:MGI:1340045;gbkey=misc_RNA;gene=Zfp207;product=zinc finger protein 207%2C transcript variant X22;transcript_id=XR_001779989.3;extra_copy_number=0
CM058251.1	Liftoff	exon	78032836	78032911	.	+	.	ID=exon-XR_001779989.3-5;Parent=rna-XR_001779989.3;Dbxref=GeneID:22680,GenBank:XR_001779989.3,MGI:MGI:1340045;gbkey=misc_RNA;gene=Zfp207;product=zinc finger protein 207%2C transcript variant X22;transcript_id=XR_001779989.3;extra_copy_number=0
CM058251.1	Liftoff	exon	78033355	78033402	.	+	.	ID=exon-XR_001779989.3-6;Parent=rna-XR_001779989.3;Dbxref=GeneID:22680,GenBank:XR_001779989.3,MGI:MGI:1340045;gbkey=misc_RNA;gene=Zfp207;product=zinc finger protein 207%2C transcript variant X22;transcript_id=XR_001779989.3;extra_copy_number=0
CM058251.1	Liftoff	exon	78034913	78034983	.	+	.	ID=exon-XR_001779989.3-7;Parent=rna-XR_001779989.3;Dbxref=GeneID:22680,GenBank:XR_001779989.3,MGI:MGI:1340045;gbkey=misc_RNA;gene=Zfp207;product=zinc finger protein 207%2C transcript variant X22;transcript_id=XR_001779989.3;extra_copy_number=0
CM058251.1	Liftoff	exon	78035417	78035574	.	+	.	ID=exon-XR_001779989.3-8;Parent=rna-XR_001779989.3;Dbxref=GeneID:22680,GenBank:XR_001779989.3,MGI:MGI:1340045;gbkey=misc_RNA;gene=Zfp207;product=zinc finger protein 207%2C transcript variant X22;transcript_id=XR_001779989.3;extra_copy_number=0
CM058251.1	Liftoff	exon	78036666	78036758	.	+	.	ID=exon-XR_001779989.3-9;Parent=rna-XR_001779989.3;Dbxref=GeneID:22680,GenBank:XR_001779989.3,MGI:MGI:1340045;gbkey=misc_RNA;gene=Zfp207;product=zinc finger protein 207%2C transcript variant X22;transcript_id=XR_001779989.3;extra_copy_number=0
CM058251.1	Liftoff	exon	78037868	78038113	.	+	.	ID=exon-XR_001779989.3-10;Parent=rna-XR_001779989.3;Dbxref=GeneID:22680,GenBank:XR_001779989.3,MGI:MGI:1340045;gbkey=misc_RNA;gene=Zfp207;product=zinc finger protein 207%2C transcript variant X22;transcript_id=XR_001779989.3;extra_copy_number=0
CM058251.1	Liftoff	exon	78038684	78038843	.	+	.	ID=exon-XR_001779989.3-11;Parent=rna-XR_001779989.3;Dbxref=GeneID:22680,GenBank:XR_001779989.3,MGI:MGI:1340045;gbkey=misc_RNA;gene=Zfp207;product=zinc finger protein 207%2C transcript variant X22;transcript_id=XR_001779989.3;extra_copy_number=0
CM058251.1	Liftoff	exon	78038972	78039155	.	+	.	ID=exon-XR_001779989.3-12;Parent=rna-XR_001779989.3;Dbxref=GeneID:22680,GenBank:XR_001779989.3,MGI:MGI:1340045;gbkey=misc_RNA;gene=Zfp207;product=zinc finger protein 207%2C transcript variant X22;transcript_id=XR_001779989.3;extra_copy_number=0
CM058251.1	Liftoff	exon	78039374	78039457	.	+	.	ID=exon-XR_001779989.3-13;Parent=rna-XR_001779989.3;Dbxref=GeneID:22680,GenBank:XR_001779989.3,MGI:MGI:1340045;gbkey=misc_RNA;gene=Zfp207;product=zinc finger protein 207%2C transcript variant X22;transcript_id=XR_001779989.3;extra_copy_number=0
CM058251.1	Liftoff	exon	78041998	78042052	.	+	.	ID=exon-XR_001779989.3-14;Parent=rna-XR_001779989.3;Dbxref=GeneID:22680,GenBank:XR_001779989.3,MGI:MGI:1340045;gbkey=misc_RNA;gene=Zfp207;product=zinc finger protein 207%2C transcript variant X22;transcript_id=XR_001779989.3;extra_copy_number=0
CM058251.1	Liftoff	exon	78046231	78046293	.	+	.	ID=exon-XR_001779989.3-15;Parent=rna-XR_001779989.3;Dbxref=GeneID:22680,GenBank:XR_001779989.3,MGI:MGI:1340045;gbkey=misc_RNA;gene=Zfp207;product=zinc finger protein 207%2C transcript variant X22;transcript_id=XR_001779989.3;extra_copy_number=0
CM058251.1	Liftoff	exon	78046947	78046990	.	+	.	ID=exon-XR_001779989.3-16;Parent=rna-XR_001779989.3;Dbxref=GeneID:22680,GenBank:XR_001779989.3,MGI:MGI:1340045;gbkey=misc_RNA;gene=Zfp207;product=zinc finger protein 207%2C transcript variant X22;transcript_id=XR_001779989.3;extra_copy_number=0
CM058251.1	Liftoff	exon	78047183	78047244	.	+	.	ID=exon-XR_001779989.3-17;Parent=rna-XR_001779989.3;Dbxref=GeneID:22680,GenBank:XR_001779989.3,MGI:MGI:1340045;gbkey=misc_RNA;gene=Zfp207;product=zinc finger protein 207%2C transcript variant X22;transcript_id=XR_001779989.3;extra_copy_number=0
CM058251.1	Liftoff	exon	78048323	78052145	.	+	.	ID=exon-XR_001779989.3-18;Parent=rna-XR_001779989.3;Dbxref=GeneID:22680,GenBank:XR_001779989.3,MGI:MGI:1340045;gbkey=misc_RNA;gene=Zfp207;product=zinc finger protein 207%2C transcript variant X22;transcript_id=XR_001779989.3;extra_copy_number=0
CM058251.1	Liftoff	transcript	78026861	78052145	.	+	.	ID=rna-XR_001779990.3;Parent=gene-Zfp207;Dbxref=GeneID:22680,GenBank:XR_001779990.3,MGI:MGI:1340045;Name=XR_001779990.3;gbkey=misc_RNA;gene=Zfp207;model_evidence=Supporting evidence includes similarity to: 1 mRNA%2C 20 ESTs%2C 2 Proteins%2C 2004 long SRA reads%2C and 97%25 coverage of the annotated genomic feature by RNAseq alignments%2C including 27 samples with support for all annotated introns;product=zinc finger protein 207%2C transcript variant X24;transcript_id=XR_001779990.3;extra_copy_number=0
CM058251.1	Liftoff	exon	78026861	78027075	.	+	.	ID=exon-XR_001779990.3-1;Parent=rna-XR_001779990.3;Dbxref=GeneID:22680,GenBank:XR_001779990.3,MGI:MGI:1340045;gbkey=misc_RNA;gene=Zfp207;product=zinc finger protein 207%2C transcript variant X24;transcript_id=XR_001779990.3;extra_copy_number=0
CM058251.1	Liftoff	exon	78029483	78029609	.	+	.	ID=exon-XR_001779990.3-2;Parent=rna-XR_001779990.3;Dbxref=GeneID:22680,GenBank:XR_001779990.3,MGI:MGI:1340045;gbkey=misc_RNA;gene=Zfp207;product=zinc finger protein 207%2C transcript variant X24;transcript_id=XR_001779990.3;extra_copy_number=0
CM058251.1	Liftoff	exon	78031383	78031521	.	+	.	ID=exon-XR_001779990.3-3;Parent=rna-XR_001779990.3;Dbxref=GeneID:22680,GenBank:XR_001779990.3,MGI:MGI:1340045;gbkey=misc_RNA;gene=Zfp207;product=zinc finger protein 207%2C transcript variant X24;transcript_id=XR_001779990.3;extra_copy_number=0
CM058251.1	Liftoff	exon	78032559	78032726	.	+	.	ID=exon-XR_001779990.3-4;Parent=rna-XR_001779990.3;Dbxref=GeneID:22680,GenBank:XR_001779990.3,MGI:MGI:1340045;gbkey=misc_RNA;gene=Zfp207;product=zinc finger protein 207%2C transcript variant X24;transcript_id=XR_001779990.3;extra_copy_number=0
CM058251.1	Liftoff	exon	78032836	78032911	.	+	.	ID=exon-XR_001779990.3-5;Parent=rna-XR_001779990.3;Dbxref=GeneID:22680,GenBank:XR_001779990.3,MGI:MGI:1340045;gbkey=misc_RNA;gene=Zfp207;product=zinc finger protein 207%2C transcript variant X24;transcript_id=XR_001779990.3;extra_copy_number=0
CM058251.1	Liftoff	exon	78033355	78033402	.	+	.	ID=exon-XR_001779990.3-6;Parent=rna-XR_001779990.3;Dbxref=GeneID:22680,GenBank:XR_001779990.3,MGI:MGI:1340045;gbkey=misc_RNA;gene=Zfp207;product=zinc finger protein 207%2C transcript variant X24;transcript_id=XR_001779990.3;extra_copy_number=0
CM058251.1	Liftoff	exon	78034913	78034983	.	+	.	ID=exon-XR_001779990.3-7;Parent=rna-XR_001779990.3;Dbxref=GeneID:22680,GenBank:XR_001779990.3,MGI:MGI:1340045;gbkey=misc_RNA;gene=Zfp207;product=zinc finger protein 207%2C transcript variant X24;transcript_id=XR_001779990.3;extra_copy_number=0
CM058251.1	Liftoff	exon	78035417	78035574	.	+	.	ID=exon-XR_001779990.3-8;Parent=rna-XR_001779990.3;Dbxref=GeneID:22680,GenBank:XR_001779990.3,MGI:MGI:1340045;gbkey=misc_RNA;gene=Zfp207;product=zinc finger protein 207%2C transcript variant X24;transcript_id=XR_001779990.3;extra_copy_number=0
CM058251.1	Liftoff	exon	78036666	78036758	.	+	.	ID=exon-XR_001779990.3-9;Parent=rna-XR_001779990.3;Dbxref=GeneID:22680,GenBank:XR_001779990.3,MGI:MGI:1340045;gbkey=misc_RNA;gene=Zfp207;product=zinc finger protein 207%2C transcript variant X24;transcript_id=XR_001779990.3;extra_copy_number=0
CM058251.1	Liftoff	exon	78037868	78038113	.	+	.	ID=exon-XR_001779990.3-10;Parent=rna-XR_001779990.3;Dbxref=GeneID:22680,GenBank:XR_001779990.3,MGI:MGI:1340045;gbkey=misc_RNA;gene=Zfp207;product=zinc finger protein 207%2C transcript variant X24;transcript_id=XR_001779990.3;extra_copy_number=0
CM058251.1	Liftoff	exon	78038684	78038843	.	+	.	ID=exon-XR_001779990.3-11;Parent=rna-XR_001779990.3;Dbxref=GeneID:22680,GenBank:XR_001779990.3,MGI:MGI:1340045;gbkey=misc_RNA;gene=Zfp207;product=zinc finger protein 207%2C transcript variant X24;transcript_id=XR_001779990.3;extra_copy_number=0
CM058251.1	Liftoff	exon	78038972	78039155	.	+	.	ID=exon-XR_001779990.3-12;Parent=rna-XR_001779990.3;Dbxref=GeneID:22680,GenBank:XR_001779990.3,MGI:MGI:1340045;gbkey=misc_RNA;gene=Zfp207;product=zinc finger protein 207%2C transcript variant X24;transcript_id=XR_001779990.3;extra_copy_number=0
CM058251.1	Liftoff	exon	78039374	78039457	.	+	.	ID=exon-XR_001779990.3-13;Parent=rna-XR_001779990.3;Dbxref=GeneID:22680,GenBank:XR_001779990.3,MGI:MGI:1340045;gbkey=misc_RNA;gene=Zfp207;product=zinc finger protein 207%2C transcript variant X24;transcript_id=XR_001779990.3;extra_copy_number=0
CM058251.1	Liftoff	exon	78041998	78042052	.	+	.	ID=exon-XR_001779990.3-14;Parent=rna-XR_001779990.3;Dbxref=GeneID:22680,GenBank:XR_001779990.3,MGI:MGI:1340045;gbkey=misc_RNA;gene=Zfp207;product=zinc finger protein 207%2C transcript variant X24;transcript_id=XR_001779990.3;extra_copy_number=0
CM058251.1	Liftoff	exon	78046231	78046306	.	+	.	ID=exon-XR_001779990.3-15;Parent=rna-XR_001779990.3;Dbxref=GeneID:22680,GenBank:XR_001779990.3,MGI:MGI:1340045;gbkey=misc_RNA;gene=Zfp207;product=zinc finger protein 207%2C transcript variant X24;transcript_id=XR_001779990.3;extra_copy_number=0
CM058251.1	Liftoff	exon	78047183	78047244	.	+	.	ID=exon-XR_001779990.3-16;Parent=rna-XR_001779990.3;Dbxref=GeneID:22680,GenBank:XR_001779990.3,MGI:MGI:1340045;gbkey=misc_RNA;gene=Zfp207;product=zinc finger protein 207%2C transcript variant X24;transcript_id=XR_001779990.3;extra_copy_number=0
CM058251.1	Liftoff	exon	78048323	78052145	.	+	.	ID=exon-XR_001779990.3-17;Parent=rna-XR_001779990.3;Dbxref=GeneID:22680,GenBank:XR_001779990.3,MGI:MGI:1340045;gbkey=misc_RNA;gene=Zfp207;product=zinc finger protein 207%2C transcript variant X24;transcript_id=XR_001779990.3;extra_copy_number=0
CM058251.1	Liftoff	transcript	78026861	78048434	.	+	.	ID=rna-XR_001779991.3;Parent=gene-Zfp207;Dbxref=GeneID:22680,GenBank:XR_001779991.3,MGI:MGI:1340045;Name=XR_001779991.3;gbkey=misc_RNA;gene=Zfp207;model_evidence=Supporting evidence includes similarity to: 1 mRNA%2C 15 ESTs%2C 2 Proteins%2C 1396 long SRA reads%2C and 99%25 coverage of the annotated genomic feature by RNAseq alignments%2C including 29 samples with support for all annotated introns;product=zinc finger protein 207%2C transcript variant X25;transcript_id=XR_001779991.3;extra_copy_number=0
CM058251.1	Liftoff	exon	78026861	78027075	.	+	.	ID=exon-XR_001779991.3-1;Parent=rna-XR_001779991.3;Dbxref=GeneID:22680,GenBank:XR_001779991.3,MGI:MGI:1340045;gbkey=misc_RNA;gene=Zfp207;product=zinc finger protein 207%2C transcript variant X25;transcript_id=XR_001779991.3;extra_copy_number=0
CM058251.1	Liftoff	exon	78029483	78029609	.	+	.	ID=exon-XR_001779991.3-2;Parent=rna-XR_001779991.3;Dbxref=GeneID:22680,GenBank:XR_001779991.3,MGI:MGI:1340045;gbkey=misc_RNA;gene=Zfp207;product=zinc finger protein 207%2C transcript variant X25;transcript_id=XR_001779991.3;extra_copy_number=0
CM058251.1	Liftoff	exon	78031383	78031521	.	+	.	ID=exon-XR_001779991.3-3;Parent=rna-XR_001779991.3;Dbxref=GeneID:22680,GenBank:XR_001779991.3,MGI:MGI:1340045;gbkey=misc_RNA;gene=Zfp207;product=zinc finger protein 207%2C transcript variant X25;transcript_id=XR_001779991.3;extra_copy_number=0
CM058251.1	Liftoff	exon	78032559	78032726	.	+	.	ID=exon-XR_001779991.3-4;Parent=rna-XR_001779991.3;Dbxref=GeneID:22680,GenBank:XR_001779991.3,MGI:MGI:1340045;gbkey=misc_RNA;gene=Zfp207;product=zinc finger protein 207%2C transcript variant X25;transcript_id=XR_001779991.3;extra_copy_number=0
CM058251.1	Liftoff	exon	78032836	78032911	.	+	.	ID=exon-XR_001779991.3-5;Parent=rna-XR_001779991.3;Dbxref=GeneID:22680,GenBank:XR_001779991.3,MGI:MGI:1340045;gbkey=misc_RNA;gene=Zfp207;product=zinc finger protein 207%2C transcript variant X25;transcript_id=XR_001779991.3;extra_copy_number=0
CM058251.1	Liftoff	exon	78033355	78033402	.	+	.	ID=exon-XR_001779991.3-6;Parent=rna-XR_001779991.3;Dbxref=GeneID:22680,GenBank:XR_001779991.3,MGI:MGI:1340045;gbkey=misc_RNA;gene=Zfp207;product=zinc finger protein 207%2C transcript variant X25;transcript_id=XR_001779991.3;extra_copy_number=0
CM058251.1	Liftoff	exon	78034913	78034983	.	+	.	ID=exon-XR_001779991.3-7;Parent=rna-XR_001779991.3;Dbxref=GeneID:22680,GenBank:XR_001779991.3,MGI:MGI:1340045;gbkey=misc_RNA;gene=Zfp207;product=zinc finger protein 207%2C transcript variant X25;transcript_id=XR_001779991.3;extra_copy_number=0
CM058251.1	Liftoff	exon	78035417	78035574	.	+	.	ID=exon-XR_001779991.3-8;Parent=rna-XR_001779991.3;Dbxref=GeneID:22680,GenBank:XR_001779991.3,MGI:MGI:1340045;gbkey=misc_RNA;gene=Zfp207;product=zinc finger protein 207%2C transcript variant X25;transcript_id=XR_001779991.3;extra_copy_number=0
CM058251.1	Liftoff	exon	78036666	78036758	.	+	.	ID=exon-XR_001779991.3-9;Parent=rna-XR_001779991.3;Dbxref=GeneID:22680,GenBank:XR_001779991.3,MGI:MGI:1340045;gbkey=misc_RNA;gene=Zfp207;product=zinc finger protein 207%2C transcript variant X25;transcript_id=XR_001779991.3;extra_copy_number=0
CM058251.1	Liftoff	exon	78037868	78038113	.	+	.	ID=exon-XR_001779991.3-10;Parent=rna-XR_001779991.3;Dbxref=GeneID:22680,GenBank:XR_001779991.3,MGI:MGI:1340045;gbkey=misc_RNA;gene=Zfp207;product=zinc finger protein 207%2C transcript variant X25;transcript_id=XR_001779991.3;extra_copy_number=0
CM058251.1	Liftoff	exon	78038684	78038843	.	+	.	ID=exon-XR_001779991.3-11;Parent=rna-XR_001779991.3;Dbxref=GeneID:22680,GenBank:XR_001779991.3,MGI:MGI:1340045;gbkey=misc_RNA;gene=Zfp207;product=zinc finger protein 207%2C transcript variant X25;transcript_id=XR_001779991.3;extra_copy_number=0
CM058251.1	Liftoff	exon	78038972	78039155	.	+	.	ID=exon-XR_001779991.3-12;Parent=rna-XR_001779991.3;Dbxref=GeneID:22680,GenBank:XR_001779991.3,MGI:MGI:1340045;gbkey=misc_RNA;gene=Zfp207;product=zinc finger protein 207%2C transcript variant X25;transcript_id=XR_001779991.3;extra_copy_number=0
CM058251.1	Liftoff	exon	78039374	78039457	.	+	.	ID=exon-XR_001779991.3-13;Parent=rna-XR_001779991.3;Dbxref=GeneID:22680,GenBank:XR_001779991.3,MGI:MGI:1340045;gbkey=misc_RNA;gene=Zfp207;product=zinc finger protein 207%2C transcript variant X25;transcript_id=XR_001779991.3;extra_copy_number=0
CM058251.1	Liftoff	exon	78041998	78042052	.	+	.	ID=exon-XR_001779991.3-14;Parent=rna-XR_001779991.3;Dbxref=GeneID:22680,GenBank:XR_001779991.3,MGI:MGI:1340045;gbkey=misc_RNA;gene=Zfp207;product=zinc finger protein 207%2C transcript variant X25;transcript_id=XR_001779991.3;extra_copy_number=0
CM058251.1	Liftoff	exon	78046231	78046293	.	+	.	ID=exon-XR_001779991.3-15;Parent=rna-XR_001779991.3;Dbxref=GeneID:22680,GenBank:XR_001779991.3,MGI:MGI:1340045;gbkey=misc_RNA;gene=Zfp207;product=zinc finger protein 207%2C transcript variant X25;transcript_id=XR_001779991.3;extra_copy_number=0
CM058251.1	Liftoff	exon	78047183	78047244	.	+	.	ID=exon-XR_001779991.3-16;Parent=rna-XR_001779991.3;Dbxref=GeneID:22680,GenBank:XR_001779991.3,MGI:MGI:1340045;gbkey=misc_RNA;gene=Zfp207;product=zinc finger protein 207%2C transcript variant X25;transcript_id=XR_001779991.3;extra_copy_number=0
CM058251.1	Liftoff	exon	78048323	78048434	.	+	.	ID=exon-XR_001779991.3-17;Parent=rna-XR_001779991.3;Dbxref=GeneID:22680,GenBank:XR_001779991.3,MGI:MGI:1340045;gbkey=misc_RNA;gene=Zfp207;product=zinc finger protein 207%2C transcript variant X25;transcript_id=XR_001779991.3;extra_copy_number=0
CM058251.1	Liftoff	transcript	78026861	78049068	.	+	.	ID=rna-XR_003949417.2;Parent=gene-Zfp207;Dbxref=GeneID:22680,GenBank:XR_003949417.2,MGI:MGI:1340045;Name=XR_003949417.2;gbkey=misc_RNA;gene=Zfp207;model_evidence=Supporting evidence includes similarity to: 1 mRNA%2C 66 ESTs%2C 2 Proteins%2C 4213 long SRA reads%2C and 99%25 coverage of the annotated genomic feature by RNAseq alignments%2C including 38 samples with support for all annotated introns;product=zinc finger protein 207%2C transcript variant X3;transcript_id=XR_003949417.2;extra_copy_number=0
CM058251.1	Liftoff	exon	78026861	78027075	.	+	.	ID=exon-XR_003949417.2-1;Parent=rna-XR_003949417.2;Dbxref=GeneID:22680,GenBank:XR_003949417.2,MGI:MGI:1340045;gbkey=misc_RNA;gene=Zfp207;product=zinc finger protein 207%2C transcript variant X3;transcript_id=XR_003949417.2;extra_copy_number=0
CM058251.1	Liftoff	exon	78029483	78029609	.	+	.	ID=exon-XR_003949417.2-2;Parent=rna-XR_003949417.2;Dbxref=GeneID:22680,GenBank:XR_003949417.2,MGI:MGI:1340045;gbkey=misc_RNA;gene=Zfp207;product=zinc finger protein 207%2C transcript variant X3;transcript_id=XR_003949417.2;extra_copy_number=0
CM058251.1	Liftoff	exon	78031383	78031521	.	+	.	ID=exon-XR_003949417.2-3;Parent=rna-XR_003949417.2;Dbxref=GeneID:22680,GenBank:XR_003949417.2,MGI:MGI:1340045;gbkey=misc_RNA;gene=Zfp207;product=zinc finger protein 207%2C transcript variant X3;transcript_id=XR_003949417.2;extra_copy_number=0
CM058251.1	Liftoff	exon	78032559	78032726	.	+	.	ID=exon-XR_003949417.2-4;Parent=rna-XR_003949417.2;Dbxref=GeneID:22680,GenBank:XR_003949417.2,MGI:MGI:1340045;gbkey=misc_RNA;gene=Zfp207;product=zinc finger protein 207%2C transcript variant X3;transcript_id=XR_003949417.2;extra_copy_number=0
CM058251.1	Liftoff	exon	78032836	78032911	.	+	.	ID=exon-XR_003949417.2-5;Parent=rna-XR_003949417.2;Dbxref=GeneID:22680,GenBank:XR_003949417.2,MGI:MGI:1340045;gbkey=misc_RNA;gene=Zfp207;product=zinc finger protein 207%2C transcript variant X3;transcript_id=XR_003949417.2;extra_copy_number=0
CM058251.1	Liftoff	exon	78033355	78033402	.	+	.	ID=exon-XR_003949417.2-6;Parent=rna-XR_003949417.2;Dbxref=GeneID:22680,GenBank:XR_003949417.2,MGI:MGI:1340045;gbkey=misc_RNA;gene=Zfp207;product=zinc finger protein 207%2C transcript variant X3;transcript_id=XR_003949417.2;extra_copy_number=0
CM058251.1	Liftoff	exon	78034913	78034983	.	+	.	ID=exon-XR_003949417.2-7;Parent=rna-XR_003949417.2;Dbxref=GeneID:22680,GenBank:XR_003949417.2,MGI:MGI:1340045;gbkey=misc_RNA;gene=Zfp207;product=zinc finger protein 207%2C transcript variant X3;transcript_id=XR_003949417.2;extra_copy_number=0
CM058251.1	Liftoff	exon	78035417	78035574	.	+	.	ID=exon-XR_003949417.2-8;Parent=rna-XR_003949417.2;Dbxref=GeneID:22680,GenBank:XR_003949417.2,MGI:MGI:1340045;gbkey=misc_RNA;gene=Zfp207;product=zinc finger protein 207%2C transcript variant X3;transcript_id=XR_003949417.2;extra_copy_number=0
CM058251.1	Liftoff	exon	78036666	78036758	.	+	.	ID=exon-XR_003949417.2-9;Parent=rna-XR_003949417.2;Dbxref=GeneID:22680,GenBank:XR_003949417.2,MGI:MGI:1340045;gbkey=misc_RNA;gene=Zfp207;product=zinc finger protein 207%2C transcript variant X3;transcript_id=XR_003949417.2;extra_copy_number=0
CM058251.1	Liftoff	exon	78037868	78038113	.	+	.	ID=exon-XR_003949417.2-10;Parent=rna-XR_003949417.2;Dbxref=GeneID:22680,GenBank:XR_003949417.2,MGI:MGI:1340045;gbkey=misc_RNA;gene=Zfp207;product=zinc finger protein 207%2C transcript variant X3;transcript_id=XR_003949417.2;extra_copy_number=0
CM058251.1	Liftoff	exon	78038684	78038843	.	+	.	ID=exon-XR_003949417.2-11;Parent=rna-XR_003949417.2;Dbxref=GeneID:22680,GenBank:XR_003949417.2,MGI:MGI:1340045;gbkey=misc_RNA;gene=Zfp207;product=zinc finger protein 207%2C transcript variant X3;transcript_id=XR_003949417.2;extra_copy_number=0
CM058251.1	Liftoff	exon	78038972	78039457	.	+	.	ID=exon-XR_003949417.2-12;Parent=rna-XR_003949417.2;Dbxref=GeneID:22680,GenBank:XR_003949417.2,MGI:MGI:1340045;gbkey=misc_RNA;gene=Zfp207;product=zinc finger protein 207%2C transcript variant X3;transcript_id=XR_003949417.2;extra_copy_number=0
CM058251.1	Liftoff	exon	78041998	78042052	.	+	.	ID=exon-XR_003949417.2-13;Parent=rna-XR_003949417.2;Dbxref=GeneID:22680,GenBank:XR_003949417.2,MGI:MGI:1340045;gbkey=misc_RNA;gene=Zfp207;product=zinc finger protein 207%2C transcript variant X3;transcript_id=XR_003949417.2;extra_copy_number=0
CM058251.1	Liftoff	exon	78046231	78046306	.	+	.	ID=exon-XR_003949417.2-14;Parent=rna-XR_003949417.2;Dbxref=GeneID:22680,GenBank:XR_003949417.2,MGI:MGI:1340045;gbkey=misc_RNA;gene=Zfp207;product=zinc finger protein 207%2C transcript variant X3;transcript_id=XR_003949417.2;extra_copy_number=0
CM058251.1	Liftoff	exon	78046947	78046990	.	+	.	ID=exon-XR_003949417.2-15;Parent=rna-XR_003949417.2;Dbxref=GeneID:22680,GenBank:XR_003949417.2,MGI:MGI:1340045;gbkey=misc_RNA;gene=Zfp207;product=zinc finger protein 207%2C transcript variant X3;transcript_id=XR_003949417.2;extra_copy_number=0
CM058251.1	Liftoff	exon	78047183	78049068	.	+	.	ID=exon-XR_003949417.2-16;Parent=rna-XR_003949417.2;Dbxref=GeneID:22680,GenBank:XR_003949417.2,MGI:MGI:1340045;gbkey=misc_RNA;gene=Zfp207;product=zinc finger protein 207%2C transcript variant X3;transcript_id=XR_003949417.2;extra_copy_number=0
CM058251.1	Liftoff	transcript	78026861	78052143	.	+	.	ID=rna-XR_003949418.2;Parent=gene-Zfp207;Dbxref=GeneID:22680,GenBank:XR_003949418.2,MGI:MGI:1340045;Name=XR_003949418.2;gbkey=misc_RNA;gene=Zfp207;model_evidence=Supporting evidence includes similarity to: 3 mRNAs%2C 20 ESTs%2C 2 Proteins%2C 6382 long SRA reads%2C and 97%25 coverage of the annotated genomic feature by RNAseq alignments%2C including 44 samples with support for all annotated introns;product=zinc finger protein 207%2C transcript variant X4;transcript_id=XR_003949418.2;extra_copy_number=0
CM058251.1	Liftoff	exon	78026861	78027075	.	+	.	ID=exon-XR_003949418.2-1;Parent=rna-XR_003949418.2;Dbxref=GeneID:22680,GenBank:XR_003949418.2,MGI:MGI:1340045;gbkey=misc_RNA;gene=Zfp207;product=zinc finger protein 207%2C transcript variant X4;transcript_id=XR_003949418.2;extra_copy_number=0
CM058251.1	Liftoff	exon	78029483	78029609	.	+	.	ID=exon-XR_003949418.2-2;Parent=rna-XR_003949418.2;Dbxref=GeneID:22680,GenBank:XR_003949418.2,MGI:MGI:1340045;gbkey=misc_RNA;gene=Zfp207;product=zinc finger protein 207%2C transcript variant X4;transcript_id=XR_003949418.2;extra_copy_number=0
CM058251.1	Liftoff	exon	78031383	78031521	.	+	.	ID=exon-XR_003949418.2-3;Parent=rna-XR_003949418.2;Dbxref=GeneID:22680,GenBank:XR_003949418.2,MGI:MGI:1340045;gbkey=misc_RNA;gene=Zfp207;product=zinc finger protein 207%2C transcript variant X4;transcript_id=XR_003949418.2;extra_copy_number=0
CM058251.1	Liftoff	exon	78032559	78032726	.	+	.	ID=exon-XR_003949418.2-4;Parent=rna-XR_003949418.2;Dbxref=GeneID:22680,GenBank:XR_003949418.2,MGI:MGI:1340045;gbkey=misc_RNA;gene=Zfp207;product=zinc finger protein 207%2C transcript variant X4;transcript_id=XR_003949418.2;extra_copy_number=0
CM058251.1	Liftoff	exon	78032836	78032911	.	+	.	ID=exon-XR_003949418.2-5;Parent=rna-XR_003949418.2;Dbxref=GeneID:22680,GenBank:XR_003949418.2,MGI:MGI:1340045;gbkey=misc_RNA;gene=Zfp207;product=zinc finger protein 207%2C transcript variant X4;transcript_id=XR_003949418.2;extra_copy_number=0
CM058251.1	Liftoff	exon	78033355	78033402	.	+	.	ID=exon-XR_003949418.2-6;Parent=rna-XR_003949418.2;Dbxref=GeneID:22680,GenBank:XR_003949418.2,MGI:MGI:1340045;gbkey=misc_RNA;gene=Zfp207;product=zinc finger protein 207%2C transcript variant X4;transcript_id=XR_003949418.2;extra_copy_number=0
CM058251.1	Liftoff	exon	78034913	78034983	.	+	.	ID=exon-XR_003949418.2-7;Parent=rna-XR_003949418.2;Dbxref=GeneID:22680,GenBank:XR_003949418.2,MGI:MGI:1340045;gbkey=misc_RNA;gene=Zfp207;product=zinc finger protein 207%2C transcript variant X4;transcript_id=XR_003949418.2;extra_copy_number=0
CM058251.1	Liftoff	exon	78035417	78035574	.	+	.	ID=exon-XR_003949418.2-8;Parent=rna-XR_003949418.2;Dbxref=GeneID:22680,GenBank:XR_003949418.2,MGI:MGI:1340045;gbkey=misc_RNA;gene=Zfp207;product=zinc finger protein 207%2C transcript variant X4;transcript_id=XR_003949418.2;extra_copy_number=0
CM058251.1	Liftoff	exon	78036666	78036758	.	+	.	ID=exon-XR_003949418.2-9;Parent=rna-XR_003949418.2;Dbxref=GeneID:22680,GenBank:XR_003949418.2,MGI:MGI:1340045;gbkey=misc_RNA;gene=Zfp207;product=zinc finger protein 207%2C transcript variant X4;transcript_id=XR_003949418.2;extra_copy_number=0
CM058251.1	Liftoff	exon	78037868	78038113	.	+	.	ID=exon-XR_003949418.2-10;Parent=rna-XR_003949418.2;Dbxref=GeneID:22680,GenBank:XR_003949418.2,MGI:MGI:1340045;gbkey=misc_RNA;gene=Zfp207;product=zinc finger protein 207%2C transcript variant X4;transcript_id=XR_003949418.2;extra_copy_number=0
CM058251.1	Liftoff	exon	78038684	78038843	.	+	.	ID=exon-XR_003949418.2-11;Parent=rna-XR_003949418.2;Dbxref=GeneID:22680,GenBank:XR_003949418.2,MGI:MGI:1340045;gbkey=misc_RNA;gene=Zfp207;product=zinc finger protein 207%2C transcript variant X4;transcript_id=XR_003949418.2;extra_copy_number=0
CM058251.1	Liftoff	exon	78038972	78039155	.	+	.	ID=exon-XR_003949418.2-12;Parent=rna-XR_003949418.2;Dbxref=GeneID:22680,GenBank:XR_003949418.2,MGI:MGI:1340045;gbkey=misc_RNA;gene=Zfp207;product=zinc finger protein 207%2C transcript variant X4;transcript_id=XR_003949418.2;extra_copy_number=0
CM058251.1	Liftoff	exon	78039374	78039457	.	+	.	ID=exon-XR_003949418.2-13;Parent=rna-XR_003949418.2;Dbxref=GeneID:22680,GenBank:XR_003949418.2,MGI:MGI:1340045;gbkey=misc_RNA;gene=Zfp207;product=zinc finger protein 207%2C transcript variant X4;transcript_id=XR_003949418.2;extra_copy_number=0
CM058251.1	Liftoff	exon	78041998	78042052	.	+	.	ID=exon-XR_003949418.2-14;Parent=rna-XR_003949418.2;Dbxref=GeneID:22680,GenBank:XR_003949418.2,MGI:MGI:1340045;gbkey=misc_RNA;gene=Zfp207;product=zinc finger protein 207%2C transcript variant X4;transcript_id=XR_003949418.2;extra_copy_number=0
CM058251.1	Liftoff	exon	78046228	78052143	.	+	.	ID=exon-XR_003949418.2-15;Parent=rna-XR_003949418.2;Dbxref=GeneID:22680,GenBank:XR_003949418.2,MGI:MGI:1340045;gbkey=misc_RNA;gene=Zfp207;product=zinc finger protein 207%2C transcript variant X4;transcript_id=XR_003949418.2;extra_copy_number=0
CM058251.1	Liftoff	transcript	78026861	78052143	.	+	.	ID=rna-XR_003949419.2;Parent=gene-Zfp207;Dbxref=GeneID:22680,GenBank:XR_003949419.2,MGI:MGI:1340045;Name=XR_003949419.2;gbkey=misc_RNA;gene=Zfp207;model_evidence=Supporting evidence includes similarity to: 3 mRNAs%2C 20 ESTs%2C 2 Proteins%2C 6368 long SRA reads%2C and 97%25 coverage of the annotated genomic feature by RNAseq alignments%2C including 46 samples with support for all annotated introns;product=zinc finger protein 207%2C transcript variant X5;transcript_id=XR_003949419.2;extra_copy_number=0
CM058251.1	Liftoff	exon	78026861	78027075	.	+	.	ID=exon-XR_003949419.2-1;Parent=rna-XR_003949419.2;Dbxref=GeneID:22680,GenBank:XR_003949419.2,MGI:MGI:1340045;gbkey=misc_RNA;gene=Zfp207;product=zinc finger protein 207%2C transcript variant X5;transcript_id=XR_003949419.2;extra_copy_number=0
CM058251.1	Liftoff	exon	78029483	78029609	.	+	.	ID=exon-XR_003949419.2-2;Parent=rna-XR_003949419.2;Dbxref=GeneID:22680,GenBank:XR_003949419.2,MGI:MGI:1340045;gbkey=misc_RNA;gene=Zfp207;product=zinc finger protein 207%2C transcript variant X5;transcript_id=XR_003949419.2;extra_copy_number=0
CM058251.1	Liftoff	exon	78031383	78031521	.	+	.	ID=exon-XR_003949419.2-3;Parent=rna-XR_003949419.2;Dbxref=GeneID:22680,GenBank:XR_003949419.2,MGI:MGI:1340045;gbkey=misc_RNA;gene=Zfp207;product=zinc finger protein 207%2C transcript variant X5;transcript_id=XR_003949419.2;extra_copy_number=0
CM058251.1	Liftoff	exon	78032559	78032726	.	+	.	ID=exon-XR_003949419.2-4;Parent=rna-XR_003949419.2;Dbxref=GeneID:22680,GenBank:XR_003949419.2,MGI:MGI:1340045;gbkey=misc_RNA;gene=Zfp207;product=zinc finger protein 207%2C transcript variant X5;transcript_id=XR_003949419.2;extra_copy_number=0
CM058251.1	Liftoff	exon	78032836	78032911	.	+	.	ID=exon-XR_003949419.2-5;Parent=rna-XR_003949419.2;Dbxref=GeneID:22680,GenBank:XR_003949419.2,MGI:MGI:1340045;gbkey=misc_RNA;gene=Zfp207;product=zinc finger protein 207%2C transcript variant X5;transcript_id=XR_003949419.2;extra_copy_number=0
CM058251.1	Liftoff	exon	78033355	78033402	.	+	.	ID=exon-XR_003949419.2-6;Parent=rna-XR_003949419.2;Dbxref=GeneID:22680,GenBank:XR_003949419.2,MGI:MGI:1340045;gbkey=misc_RNA;gene=Zfp207;product=zinc finger protein 207%2C transcript variant X5;transcript_id=XR_003949419.2;extra_copy_number=0
CM058251.1	Liftoff	exon	78034913	78034983	.	+	.	ID=exon-XR_003949419.2-7;Parent=rna-XR_003949419.2;Dbxref=GeneID:22680,GenBank:XR_003949419.2,MGI:MGI:1340045;gbkey=misc_RNA;gene=Zfp207;product=zinc finger protein 207%2C transcript variant X5;transcript_id=XR_003949419.2;extra_copy_number=0
CM058251.1	Liftoff	exon	78035417	78035574	.	+	.	ID=exon-XR_003949419.2-8;Parent=rna-XR_003949419.2;Dbxref=GeneID:22680,GenBank:XR_003949419.2,MGI:MGI:1340045;gbkey=misc_RNA;gene=Zfp207;product=zinc finger protein 207%2C transcript variant X5;transcript_id=XR_003949419.2;extra_copy_number=0
CM058251.1	Liftoff	exon	78036666	78036758	.	+	.	ID=exon-XR_003949419.2-9;Parent=rna-XR_003949419.2;Dbxref=GeneID:22680,GenBank:XR_003949419.2,MGI:MGI:1340045;gbkey=misc_RNA;gene=Zfp207;product=zinc finger protein 207%2C transcript variant X5;transcript_id=XR_003949419.2;extra_copy_number=0
CM058251.1	Liftoff	exon	78037868	78038113	.	+	.	ID=exon-XR_003949419.2-10;Parent=rna-XR_003949419.2;Dbxref=GeneID:22680,GenBank:XR_003949419.2,MGI:MGI:1340045;gbkey=misc_RNA;gene=Zfp207;product=zinc finger protein 207%2C transcript variant X5;transcript_id=XR_003949419.2;extra_copy_number=0
CM058251.1	Liftoff	exon	78038684	78038843	.	+	.	ID=exon-XR_003949419.2-11;Parent=rna-XR_003949419.2;Dbxref=GeneID:22680,GenBank:XR_003949419.2,MGI:MGI:1340045;gbkey=misc_RNA;gene=Zfp207;product=zinc finger protein 207%2C transcript variant X5;transcript_id=XR_003949419.2;extra_copy_number=0
CM058251.1	Liftoff	exon	78038972	78039155	.	+	.	ID=exon-XR_003949419.2-12;Parent=rna-XR_003949419.2;Dbxref=GeneID:22680,GenBank:XR_003949419.2,MGI:MGI:1340045;gbkey=misc_RNA;gene=Zfp207;product=zinc finger protein 207%2C transcript variant X5;transcript_id=XR_003949419.2;extra_copy_number=0
CM058251.1	Liftoff	exon	78039374	78039457	.	+	.	ID=exon-XR_003949419.2-13;Parent=rna-XR_003949419.2;Dbxref=GeneID:22680,GenBank:XR_003949419.2,MGI:MGI:1340045;gbkey=misc_RNA;gene=Zfp207;product=zinc finger protein 207%2C transcript variant X5;transcript_id=XR_003949419.2;extra_copy_number=0
CM058251.1	Liftoff	exon	78041998	78042052	.	+	.	ID=exon-XR_003949419.2-14;Parent=rna-XR_003949419.2;Dbxref=GeneID:22680,GenBank:XR_003949419.2,MGI:MGI:1340045;gbkey=misc_RNA;gene=Zfp207;product=zinc finger protein 207%2C transcript variant X5;transcript_id=XR_003949419.2;extra_copy_number=0
CM058251.1	Liftoff	exon	78046231	78052143	.	+	.	ID=exon-XR_003949419.2-15;Parent=rna-XR_003949419.2;Dbxref=GeneID:22680,GenBank:XR_003949419.2,MGI:MGI:1340045;gbkey=misc_RNA;gene=Zfp207;product=zinc finger protein 207%2C transcript variant X5;transcript_id=XR_003949419.2;extra_copy_number=0
CM058251.1	Liftoff	transcript	78026861	78052145	.	+	.	ID=rna-XR_003949420.2;Parent=gene-Zfp207;Dbxref=GeneID:22680,GenBank:XR_003949420.2,MGI:MGI:1340045;Name=XR_003949420.2;gbkey=misc_RNA;gene=Zfp207;model_evidence=Supporting evidence includes similarity to: 3 mRNAs%2C 20 ESTs%2C 2 Proteins%2C 6363 long SRA reads%2C and 97%25 coverage of the annotated genomic feature by RNAseq alignments%2C including 37 samples with support for all annotated introns;product=zinc finger protein 207%2C transcript variant X8;transcript_id=XR_003949420.2;extra_copy_number=0
CM058251.1	Liftoff	exon	78026861	78027075	.	+	.	ID=exon-XR_003949420.2-1;Parent=rna-XR_003949420.2;Dbxref=GeneID:22680,GenBank:XR_003949420.2,MGI:MGI:1340045;gbkey=misc_RNA;gene=Zfp207;product=zinc finger protein 207%2C transcript variant X8;transcript_id=XR_003949420.2;extra_copy_number=0
CM058251.1	Liftoff	exon	78029483	78029609	.	+	.	ID=exon-XR_003949420.2-2;Parent=rna-XR_003949420.2;Dbxref=GeneID:22680,GenBank:XR_003949420.2,MGI:MGI:1340045;gbkey=misc_RNA;gene=Zfp207;product=zinc finger protein 207%2C transcript variant X8;transcript_id=XR_003949420.2;extra_copy_number=0
CM058251.1	Liftoff	exon	78031383	78031521	.	+	.	ID=exon-XR_003949420.2-3;Parent=rna-XR_003949420.2;Dbxref=GeneID:22680,GenBank:XR_003949420.2,MGI:MGI:1340045;gbkey=misc_RNA;gene=Zfp207;product=zinc finger protein 207%2C transcript variant X8;transcript_id=XR_003949420.2;extra_copy_number=0
CM058251.1	Liftoff	exon	78032559	78032726	.	+	.	ID=exon-XR_003949420.2-4;Parent=rna-XR_003949420.2;Dbxref=GeneID:22680,GenBank:XR_003949420.2,MGI:MGI:1340045;gbkey=misc_RNA;gene=Zfp207;product=zinc finger protein 207%2C transcript variant X8;transcript_id=XR_003949420.2;extra_copy_number=0
CM058251.1	Liftoff	exon	78032836	78032911	.	+	.	ID=exon-XR_003949420.2-5;Parent=rna-XR_003949420.2;Dbxref=GeneID:22680,GenBank:XR_003949420.2,MGI:MGI:1340045;gbkey=misc_RNA;gene=Zfp207;product=zinc finger protein 207%2C transcript variant X8;transcript_id=XR_003949420.2;extra_copy_number=0
CM058251.1	Liftoff	exon	78033355	78033402	.	+	.	ID=exon-XR_003949420.2-6;Parent=rna-XR_003949420.2;Dbxref=GeneID:22680,GenBank:XR_003949420.2,MGI:MGI:1340045;gbkey=misc_RNA;gene=Zfp207;product=zinc finger protein 207%2C transcript variant X8;transcript_id=XR_003949420.2;extra_copy_number=0
CM058251.1	Liftoff	exon	78034913	78034983	.	+	.	ID=exon-XR_003949420.2-7;Parent=rna-XR_003949420.2;Dbxref=GeneID:22680,GenBank:XR_003949420.2,MGI:MGI:1340045;gbkey=misc_RNA;gene=Zfp207;product=zinc finger protein 207%2C transcript variant X8;transcript_id=XR_003949420.2;extra_copy_number=0
CM058251.1	Liftoff	exon	78035417	78035574	.	+	.	ID=exon-XR_003949420.2-8;Parent=rna-XR_003949420.2;Dbxref=GeneID:22680,GenBank:XR_003949420.2,MGI:MGI:1340045;gbkey=misc_RNA;gene=Zfp207;product=zinc finger protein 207%2C transcript variant X8;transcript_id=XR_003949420.2;extra_copy_number=0
CM058251.1	Liftoff	exon	78036666	78036758	.	+	.	ID=exon-XR_003949420.2-9;Parent=rna-XR_003949420.2;Dbxref=GeneID:22680,GenBank:XR_003949420.2,MGI:MGI:1340045;gbkey=misc_RNA;gene=Zfp207;product=zinc finger protein 207%2C transcript variant X8;transcript_id=XR_003949420.2;extra_copy_number=0
CM058251.1	Liftoff	exon	78037868	78038113	.	+	.	ID=exon-XR_003949420.2-10;Parent=rna-XR_003949420.2;Dbxref=GeneID:22680,GenBank:XR_003949420.2,MGI:MGI:1340045;gbkey=misc_RNA;gene=Zfp207;product=zinc finger protein 207%2C transcript variant X8;transcript_id=XR_003949420.2;extra_copy_number=0
CM058251.1	Liftoff	exon	78038684	78038843	.	+	.	ID=exon-XR_003949420.2-11;Parent=rna-XR_003949420.2;Dbxref=GeneID:22680,GenBank:XR_003949420.2,MGI:MGI:1340045;gbkey=misc_RNA;gene=Zfp207;product=zinc finger protein 207%2C transcript variant X8;transcript_id=XR_003949420.2;extra_copy_number=0
CM058251.1	Liftoff	exon	78038972	78039155	.	+	.	ID=exon-XR_003949420.2-12;Parent=rna-XR_003949420.2;Dbxref=GeneID:22680,GenBank:XR_003949420.2,MGI:MGI:1340045;gbkey=misc_RNA;gene=Zfp207;product=zinc finger protein 207%2C transcript variant X8;transcript_id=XR_003949420.2;extra_copy_number=0
CM058251.1	Liftoff	exon	78039374	78039457	.	+	.	ID=exon-XR_003949420.2-13;Parent=rna-XR_003949420.2;Dbxref=GeneID:22680,GenBank:XR_003949420.2,MGI:MGI:1340045;gbkey=misc_RNA;gene=Zfp207;product=zinc finger protein 207%2C transcript variant X8;transcript_id=XR_003949420.2;extra_copy_number=0
CM058251.1	Liftoff	exon	78041998	78042052	.	+	.	ID=exon-XR_003949420.2-14;Parent=rna-XR_003949420.2;Dbxref=GeneID:22680,GenBank:XR_003949420.2,MGI:MGI:1340045;gbkey=misc_RNA;gene=Zfp207;product=zinc finger protein 207%2C transcript variant X8;transcript_id=XR_003949420.2;extra_copy_number=0
CM058251.1	Liftoff	exon	78046228	78046293	.	+	.	ID=exon-XR_003949420.2-15;Parent=rna-XR_003949420.2;Dbxref=GeneID:22680,GenBank:XR_003949420.2,MGI:MGI:1340045;gbkey=misc_RNA;gene=Zfp207;product=zinc finger protein 207%2C transcript variant X8;transcript_id=XR_003949420.2;extra_copy_number=0
CM058251.1	Liftoff	exon	78046947	78052145	.	+	.	ID=exon-XR_003949420.2-16;Parent=rna-XR_003949420.2;Dbxref=GeneID:22680,GenBank:XR_003949420.2,MGI:MGI:1340045;gbkey=misc_RNA;gene=Zfp207;product=zinc finger protein 207%2C transcript variant X8;transcript_id=XR_003949420.2;extra_copy_number=0
CM058251.1	Liftoff	transcript	78026861	78052145	.	+	.	ID=rna-XR_003949421.2;Parent=gene-Zfp207;Dbxref=GeneID:22680,GenBank:XR_003949421.2,MGI:MGI:1340045;Name=XR_003949421.2;gbkey=misc_RNA;gene=Zfp207;model_evidence=Supporting evidence includes similarity to: 3 mRNAs%2C 20 ESTs%2C 2 Proteins%2C 6361 long SRA reads%2C and 97%25 coverage of the annotated genomic feature by RNAseq alignments%2C including 37 samples with support for all annotated introns;product=zinc finger protein 207%2C transcript variant X9;transcript_id=XR_003949421.2;extra_copy_number=0
CM058251.1	Liftoff	exon	78026861	78027075	.	+	.	ID=exon-XR_003949421.2-1;Parent=rna-XR_003949421.2;Dbxref=GeneID:22680,GenBank:XR_003949421.2,MGI:MGI:1340045;gbkey=misc_RNA;gene=Zfp207;product=zinc finger protein 207%2C transcript variant X9;transcript_id=XR_003949421.2;extra_copy_number=0
CM058251.1	Liftoff	exon	78029483	78029609	.	+	.	ID=exon-XR_003949421.2-2;Parent=rna-XR_003949421.2;Dbxref=GeneID:22680,GenBank:XR_003949421.2,MGI:MGI:1340045;gbkey=misc_RNA;gene=Zfp207;product=zinc finger protein 207%2C transcript variant X9;transcript_id=XR_003949421.2;extra_copy_number=0
CM058251.1	Liftoff	exon	78031383	78031521	.	+	.	ID=exon-XR_003949421.2-3;Parent=rna-XR_003949421.2;Dbxref=GeneID:22680,GenBank:XR_003949421.2,MGI:MGI:1340045;gbkey=misc_RNA;gene=Zfp207;product=zinc finger protein 207%2C transcript variant X9;transcript_id=XR_003949421.2;extra_copy_number=0
CM058251.1	Liftoff	exon	78032559	78032726	.	+	.	ID=exon-XR_003949421.2-4;Parent=rna-XR_003949421.2;Dbxref=GeneID:22680,GenBank:XR_003949421.2,MGI:MGI:1340045;gbkey=misc_RNA;gene=Zfp207;product=zinc finger protein 207%2C transcript variant X9;transcript_id=XR_003949421.2;extra_copy_number=0
CM058251.1	Liftoff	exon	78032836	78032911	.	+	.	ID=exon-XR_003949421.2-5;Parent=rna-XR_003949421.2;Dbxref=GeneID:22680,GenBank:XR_003949421.2,MGI:MGI:1340045;gbkey=misc_RNA;gene=Zfp207;product=zinc finger protein 207%2C transcript variant X9;transcript_id=XR_003949421.2;extra_copy_number=0
CM058251.1	Liftoff	exon	78033355	78033402	.	+	.	ID=exon-XR_003949421.2-6;Parent=rna-XR_003949421.2;Dbxref=GeneID:22680,GenBank:XR_003949421.2,MGI:MGI:1340045;gbkey=misc_RNA;gene=Zfp207;product=zinc finger protein 207%2C transcript variant X9;transcript_id=XR_003949421.2;extra_copy_number=0
CM058251.1	Liftoff	exon	78034913	78034983	.	+	.	ID=exon-XR_003949421.2-7;Parent=rna-XR_003949421.2;Dbxref=GeneID:22680,GenBank:XR_003949421.2,MGI:MGI:1340045;gbkey=misc_RNA;gene=Zfp207;product=zinc finger protein 207%2C transcript variant X9;transcript_id=XR_003949421.2;extra_copy_number=0
CM058251.1	Liftoff	exon	78035417	78035574	.	+	.	ID=exon-XR_003949421.2-8;Parent=rna-XR_003949421.2;Dbxref=GeneID:22680,GenBank:XR_003949421.2,MGI:MGI:1340045;gbkey=misc_RNA;gene=Zfp207;product=zinc finger protein 207%2C transcript variant X9;transcript_id=XR_003949421.2;extra_copy_number=0
CM058251.1	Liftoff	exon	78036666	78036758	.	+	.	ID=exon-XR_003949421.2-9;Parent=rna-XR_003949421.2;Dbxref=GeneID:22680,GenBank:XR_003949421.2,MGI:MGI:1340045;gbkey=misc_RNA;gene=Zfp207;product=zinc finger protein 207%2C transcript variant X9;transcript_id=XR_003949421.2;extra_copy_number=0
CM058251.1	Liftoff	exon	78037868	78038113	.	+	.	ID=exon-XR_003949421.2-10;Parent=rna-XR_003949421.2;Dbxref=GeneID:22680,GenBank:XR_003949421.2,MGI:MGI:1340045;gbkey=misc_RNA;gene=Zfp207;product=zinc finger protein 207%2C transcript variant X9;transcript_id=XR_003949421.2;extra_copy_number=0
CM058251.1	Liftoff	exon	78038684	78038843	.	+	.	ID=exon-XR_003949421.2-11;Parent=rna-XR_003949421.2;Dbxref=GeneID:22680,GenBank:XR_003949421.2,MGI:MGI:1340045;gbkey=misc_RNA;gene=Zfp207;product=zinc finger protein 207%2C transcript variant X9;transcript_id=XR_003949421.2;extra_copy_number=0
CM058251.1	Liftoff	exon	78038972	78039155	.	+	.	ID=exon-XR_003949421.2-12;Parent=rna-XR_003949421.2;Dbxref=GeneID:22680,GenBank:XR_003949421.2,MGI:MGI:1340045;gbkey=misc_RNA;gene=Zfp207;product=zinc finger protein 207%2C transcript variant X9;transcript_id=XR_003949421.2;extra_copy_number=0
CM058251.1	Liftoff	exon	78039374	78039457	.	+	.	ID=exon-XR_003949421.2-13;Parent=rna-XR_003949421.2;Dbxref=GeneID:22680,GenBank:XR_003949421.2,MGI:MGI:1340045;gbkey=misc_RNA;gene=Zfp207;product=zinc finger protein 207%2C transcript variant X9;transcript_id=XR_003949421.2;extra_copy_number=0
CM058251.1	Liftoff	exon	78041998	78042052	.	+	.	ID=exon-XR_003949421.2-14;Parent=rna-XR_003949421.2;Dbxref=GeneID:22680,GenBank:XR_003949421.2,MGI:MGI:1340045;gbkey=misc_RNA;gene=Zfp207;product=zinc finger protein 207%2C transcript variant X9;transcript_id=XR_003949421.2;extra_copy_number=0
CM058251.1	Liftoff	exon	78046231	78046293	.	+	.	ID=exon-XR_003949421.2-15;Parent=rna-XR_003949421.2;Dbxref=GeneID:22680,GenBank:XR_003949421.2,MGI:MGI:1340045;gbkey=misc_RNA;gene=Zfp207;product=zinc finger protein 207%2C transcript variant X9;transcript_id=XR_003949421.2;extra_copy_number=0
CM058251.1	Liftoff	exon	78046947	78052145	.	+	.	ID=exon-XR_003949421.2-16;Parent=rna-XR_003949421.2;Dbxref=GeneID:22680,GenBank:XR_003949421.2,MGI:MGI:1340045;gbkey=misc_RNA;gene=Zfp207;product=zinc finger protein 207%2C transcript variant X9;transcript_id=XR_003949421.2;extra_copy_number=0
CM058251.1	Liftoff	transcript	78026861	78052145	.	+	.	ID=rna-XR_003949422.2;Parent=gene-Zfp207;Dbxref=GeneID:22680,GenBank:XR_003949422.2,MGI:MGI:1340045;Name=XR_003949422.2;gbkey=misc_RNA;gene=Zfp207;model_evidence=Supporting evidence includes similarity to: 1 mRNA%2C 20 ESTs%2C 2 Proteins%2C 4379 long SRA reads%2C and 97%25 coverage of the annotated genomic feature by RNAseq alignments%2C including 28 samples with support for all annotated introns;product=zinc finger protein 207%2C transcript variant X14;transcript_id=XR_003949422.2;extra_copy_number=0
CM058251.1	Liftoff	exon	78026861	78027075	.	+	.	ID=exon-XR_003949422.2-1;Parent=rna-XR_003949422.2;Dbxref=GeneID:22680,GenBank:XR_003949422.2,MGI:MGI:1340045;gbkey=misc_RNA;gene=Zfp207;product=zinc finger protein 207%2C transcript variant X14;transcript_id=XR_003949422.2;extra_copy_number=0
CM058251.1	Liftoff	exon	78029483	78029609	.	+	.	ID=exon-XR_003949422.2-2;Parent=rna-XR_003949422.2;Dbxref=GeneID:22680,GenBank:XR_003949422.2,MGI:MGI:1340045;gbkey=misc_RNA;gene=Zfp207;product=zinc finger protein 207%2C transcript variant X14;transcript_id=XR_003949422.2;extra_copy_number=0
CM058251.1	Liftoff	exon	78031383	78031521	.	+	.	ID=exon-XR_003949422.2-3;Parent=rna-XR_003949422.2;Dbxref=GeneID:22680,GenBank:XR_003949422.2,MGI:MGI:1340045;gbkey=misc_RNA;gene=Zfp207;product=zinc finger protein 207%2C transcript variant X14;transcript_id=XR_003949422.2;extra_copy_number=0
CM058251.1	Liftoff	exon	78032559	78032726	.	+	.	ID=exon-XR_003949422.2-4;Parent=rna-XR_003949422.2;Dbxref=GeneID:22680,GenBank:XR_003949422.2,MGI:MGI:1340045;gbkey=misc_RNA;gene=Zfp207;product=zinc finger protein 207%2C transcript variant X14;transcript_id=XR_003949422.2;extra_copy_number=0
CM058251.1	Liftoff	exon	78032836	78032911	.	+	.	ID=exon-XR_003949422.2-5;Parent=rna-XR_003949422.2;Dbxref=GeneID:22680,GenBank:XR_003949422.2,MGI:MGI:1340045;gbkey=misc_RNA;gene=Zfp207;product=zinc finger protein 207%2C transcript variant X14;transcript_id=XR_003949422.2;extra_copy_number=0
CM058251.1	Liftoff	exon	78033355	78033402	.	+	.	ID=exon-XR_003949422.2-6;Parent=rna-XR_003949422.2;Dbxref=GeneID:22680,GenBank:XR_003949422.2,MGI:MGI:1340045;gbkey=misc_RNA;gene=Zfp207;product=zinc finger protein 207%2C transcript variant X14;transcript_id=XR_003949422.2;extra_copy_number=0
CM058251.1	Liftoff	exon	78034913	78034983	.	+	.	ID=exon-XR_003949422.2-7;Parent=rna-XR_003949422.2;Dbxref=GeneID:22680,GenBank:XR_003949422.2,MGI:MGI:1340045;gbkey=misc_RNA;gene=Zfp207;product=zinc finger protein 207%2C transcript variant X14;transcript_id=XR_003949422.2;extra_copy_number=0
CM058251.1	Liftoff	exon	78035417	78035574	.	+	.	ID=exon-XR_003949422.2-8;Parent=rna-XR_003949422.2;Dbxref=GeneID:22680,GenBank:XR_003949422.2,MGI:MGI:1340045;gbkey=misc_RNA;gene=Zfp207;product=zinc finger protein 207%2C transcript variant X14;transcript_id=XR_003949422.2;extra_copy_number=0
CM058251.1	Liftoff	exon	78036666	78036758	.	+	.	ID=exon-XR_003949422.2-9;Parent=rna-XR_003949422.2;Dbxref=GeneID:22680,GenBank:XR_003949422.2,MGI:MGI:1340045;gbkey=misc_RNA;gene=Zfp207;product=zinc finger protein 207%2C transcript variant X14;transcript_id=XR_003949422.2;extra_copy_number=0
CM058251.1	Liftoff	exon	78037868	78038113	.	+	.	ID=exon-XR_003949422.2-10;Parent=rna-XR_003949422.2;Dbxref=GeneID:22680,GenBank:XR_003949422.2,MGI:MGI:1340045;gbkey=misc_RNA;gene=Zfp207;product=zinc finger protein 207%2C transcript variant X14;transcript_id=XR_003949422.2;extra_copy_number=0
CM058251.1	Liftoff	exon	78038684	78038843	.	+	.	ID=exon-XR_003949422.2-11;Parent=rna-XR_003949422.2;Dbxref=GeneID:22680,GenBank:XR_003949422.2,MGI:MGI:1340045;gbkey=misc_RNA;gene=Zfp207;product=zinc finger protein 207%2C transcript variant X14;transcript_id=XR_003949422.2;extra_copy_number=0
CM058251.1	Liftoff	exon	78038972	78039155	.	+	.	ID=exon-XR_003949422.2-12;Parent=rna-XR_003949422.2;Dbxref=GeneID:22680,GenBank:XR_003949422.2,MGI:MGI:1340045;gbkey=misc_RNA;gene=Zfp207;product=zinc finger protein 207%2C transcript variant X14;transcript_id=XR_003949422.2;extra_copy_number=0
CM058251.1	Liftoff	exon	78039374	78039457	.	+	.	ID=exon-XR_003949422.2-13;Parent=rna-XR_003949422.2;Dbxref=GeneID:22680,GenBank:XR_003949422.2,MGI:MGI:1340045;gbkey=misc_RNA;gene=Zfp207;product=zinc finger protein 207%2C transcript variant X14;transcript_id=XR_003949422.2;extra_copy_number=0
CM058251.1	Liftoff	exon	78041998	78042052	.	+	.	ID=exon-XR_003949422.2-14;Parent=rna-XR_003949422.2;Dbxref=GeneID:22680,GenBank:XR_003949422.2,MGI:MGI:1340045;gbkey=misc_RNA;gene=Zfp207;product=zinc finger protein 207%2C transcript variant X14;transcript_id=XR_003949422.2;extra_copy_number=0
CM058251.1	Liftoff	exon	78046231	78046306	.	+	.	ID=exon-XR_003949422.2-15;Parent=rna-XR_003949422.2;Dbxref=GeneID:22680,GenBank:XR_003949422.2,MGI:MGI:1340045;gbkey=misc_RNA;gene=Zfp207;product=zinc finger protein 207%2C transcript variant X14;transcript_id=XR_003949422.2;extra_copy_number=0
CM058251.1	Liftoff	exon	78047183	78052145	.	+	.	ID=exon-XR_003949422.2-16;Parent=rna-XR_003949422.2;Dbxref=GeneID:22680,GenBank:XR_003949422.2,MGI:MGI:1340045;gbkey=misc_RNA;gene=Zfp207;product=zinc finger protein 207%2C transcript variant X14;transcript_id=XR_003949422.2;extra_copy_number=0
CM058251.1	Liftoff	transcript	78026861	78052145	.	+	.	ID=rna-XR_003949424.2;Parent=gene-Zfp207;Dbxref=GeneID:22680,GenBank:XR_003949424.2,MGI:MGI:1340045;Name=XR_003949424.2;gbkey=misc_RNA;gene=Zfp207;model_evidence=Supporting evidence includes similarity to: 1 mRNA%2C 20 ESTs%2C 2 Proteins%2C 2000 long SRA reads%2C and 97%25 coverage of the annotated genomic feature by RNAseq alignments%2C including 29 samples with support for all annotated introns;product=zinc finger protein 207%2C transcript variant X20;transcript_id=XR_003949424.2;extra_copy_number=0
CM058251.1	Liftoff	exon	78026861	78027075	.	+	.	ID=exon-XR_003949424.2-1;Parent=rna-XR_003949424.2;Dbxref=GeneID:22680,GenBank:XR_003949424.2,MGI:MGI:1340045;gbkey=misc_RNA;gene=Zfp207;product=zinc finger protein 207%2C transcript variant X20;transcript_id=XR_003949424.2;extra_copy_number=0
CM058251.1	Liftoff	exon	78029483	78029609	.	+	.	ID=exon-XR_003949424.2-2;Parent=rna-XR_003949424.2;Dbxref=GeneID:22680,GenBank:XR_003949424.2,MGI:MGI:1340045;gbkey=misc_RNA;gene=Zfp207;product=zinc finger protein 207%2C transcript variant X20;transcript_id=XR_003949424.2;extra_copy_number=0
CM058251.1	Liftoff	exon	78031383	78031521	.	+	.	ID=exon-XR_003949424.2-3;Parent=rna-XR_003949424.2;Dbxref=GeneID:22680,GenBank:XR_003949424.2,MGI:MGI:1340045;gbkey=misc_RNA;gene=Zfp207;product=zinc finger protein 207%2C transcript variant X20;transcript_id=XR_003949424.2;extra_copy_number=0
CM058251.1	Liftoff	exon	78032559	78032726	.	+	.	ID=exon-XR_003949424.2-4;Parent=rna-XR_003949424.2;Dbxref=GeneID:22680,GenBank:XR_003949424.2,MGI:MGI:1340045;gbkey=misc_RNA;gene=Zfp207;product=zinc finger protein 207%2C transcript variant X20;transcript_id=XR_003949424.2;extra_copy_number=0
CM058251.1	Liftoff	exon	78032836	78032911	.	+	.	ID=exon-XR_003949424.2-5;Parent=rna-XR_003949424.2;Dbxref=GeneID:22680,GenBank:XR_003949424.2,MGI:MGI:1340045;gbkey=misc_RNA;gene=Zfp207;product=zinc finger protein 207%2C transcript variant X20;transcript_id=XR_003949424.2;extra_copy_number=0
CM058251.1	Liftoff	exon	78033355	78033402	.	+	.	ID=exon-XR_003949424.2-6;Parent=rna-XR_003949424.2;Dbxref=GeneID:22680,GenBank:XR_003949424.2,MGI:MGI:1340045;gbkey=misc_RNA;gene=Zfp207;product=zinc finger protein 207%2C transcript variant X20;transcript_id=XR_003949424.2;extra_copy_number=0
CM058251.1	Liftoff	exon	78034913	78034983	.	+	.	ID=exon-XR_003949424.2-7;Parent=rna-XR_003949424.2;Dbxref=GeneID:22680,GenBank:XR_003949424.2,MGI:MGI:1340045;gbkey=misc_RNA;gene=Zfp207;product=zinc finger protein 207%2C transcript variant X20;transcript_id=XR_003949424.2;extra_copy_number=0
CM058251.1	Liftoff	exon	78035417	78035574	.	+	.	ID=exon-XR_003949424.2-8;Parent=rna-XR_003949424.2;Dbxref=GeneID:22680,GenBank:XR_003949424.2,MGI:MGI:1340045;gbkey=misc_RNA;gene=Zfp207;product=zinc finger protein 207%2C transcript variant X20;transcript_id=XR_003949424.2;extra_copy_number=0
CM058251.1	Liftoff	exon	78036666	78036758	.	+	.	ID=exon-XR_003949424.2-9;Parent=rna-XR_003949424.2;Dbxref=GeneID:22680,GenBank:XR_003949424.2,MGI:MGI:1340045;gbkey=misc_RNA;gene=Zfp207;product=zinc finger protein 207%2C transcript variant X20;transcript_id=XR_003949424.2;extra_copy_number=0
CM058251.1	Liftoff	exon	78037868	78038113	.	+	.	ID=exon-XR_003949424.2-10;Parent=rna-XR_003949424.2;Dbxref=GeneID:22680,GenBank:XR_003949424.2,MGI:MGI:1340045;gbkey=misc_RNA;gene=Zfp207;product=zinc finger protein 207%2C transcript variant X20;transcript_id=XR_003949424.2;extra_copy_number=0
CM058251.1	Liftoff	exon	78038684	78038843	.	+	.	ID=exon-XR_003949424.2-11;Parent=rna-XR_003949424.2;Dbxref=GeneID:22680,GenBank:XR_003949424.2,MGI:MGI:1340045;gbkey=misc_RNA;gene=Zfp207;product=zinc finger protein 207%2C transcript variant X20;transcript_id=XR_003949424.2;extra_copy_number=0
CM058251.1	Liftoff	exon	78038972	78039155	.	+	.	ID=exon-XR_003949424.2-12;Parent=rna-XR_003949424.2;Dbxref=GeneID:22680,GenBank:XR_003949424.2,MGI:MGI:1340045;gbkey=misc_RNA;gene=Zfp207;product=zinc finger protein 207%2C transcript variant X20;transcript_id=XR_003949424.2;extra_copy_number=0
CM058251.1	Liftoff	exon	78039374	78039457	.	+	.	ID=exon-XR_003949424.2-13;Parent=rna-XR_003949424.2;Dbxref=GeneID:22680,GenBank:XR_003949424.2,MGI:MGI:1340045;gbkey=misc_RNA;gene=Zfp207;product=zinc finger protein 207%2C transcript variant X20;transcript_id=XR_003949424.2;extra_copy_number=0
CM058251.1	Liftoff	exon	78041998	78042052	.	+	.	ID=exon-XR_003949424.2-14;Parent=rna-XR_003949424.2;Dbxref=GeneID:22680,GenBank:XR_003949424.2,MGI:MGI:1340045;gbkey=misc_RNA;gene=Zfp207;product=zinc finger protein 207%2C transcript variant X20;transcript_id=XR_003949424.2;extra_copy_number=0
CM058251.1	Liftoff	exon	78046228	78046293	.	+	.	ID=exon-XR_003949424.2-15;Parent=rna-XR_003949424.2;Dbxref=GeneID:22680,GenBank:XR_003949424.2,MGI:MGI:1340045;gbkey=misc_RNA;gene=Zfp207;product=zinc finger protein 207%2C transcript variant X20;transcript_id=XR_003949424.2;extra_copy_number=0
CM058251.1	Liftoff	exon	78047183	78047244	.	+	.	ID=exon-XR_003949424.2-16;Parent=rna-XR_003949424.2;Dbxref=GeneID:22680,GenBank:XR_003949424.2,MGI:MGI:1340045;gbkey=misc_RNA;gene=Zfp207;product=zinc finger protein 207%2C transcript variant X20;transcript_id=XR_003949424.2;extra_copy_number=0
CM058251.1	Liftoff	exon	78048323	78052145	.	+	.	ID=exon-XR_003949424.2-17;Parent=rna-XR_003949424.2;Dbxref=GeneID:22680,GenBank:XR_003949424.2,MGI:MGI:1340045;gbkey=misc_RNA;gene=Zfp207;product=zinc finger protein 207%2C transcript variant X20;transcript_id=XR_003949424.2;extra_copy_number=0
CM058251.1	Liftoff	transcript	78026861	78049320	.	+	.	ID=rna-XR_003949425.2;Parent=gene-Zfp207;Dbxref=GeneID:22680,GenBank:XR_003949425.2,MGI:MGI:1340045;Name=XR_003949425.2;gbkey=misc_RNA;gene=Zfp207;model_evidence=Supporting evidence includes similarity to: 3 mRNAs%2C 16 ESTs%2C 2 Proteins%2C 1663 long SRA reads%2C and 99%25 coverage of the annotated genomic feature by RNAseq alignments%2C including 8 samples with support for all annotated introns;product=zinc finger protein 207%2C transcript variant X26;transcript_id=XR_003949425.2;extra_copy_number=0
CM058251.1	Liftoff	exon	78026861	78027075	.	+	.	ID=exon-XR_003949425.2-1;Parent=rna-XR_003949425.2;Dbxref=GeneID:22680,GenBank:XR_003949425.2,MGI:MGI:1340045;gbkey=misc_RNA;gene=Zfp207;product=zinc finger protein 207%2C transcript variant X26;transcript_id=XR_003949425.2;extra_copy_number=0
CM058251.1	Liftoff	exon	78029483	78029609	.	+	.	ID=exon-XR_003949425.2-2;Parent=rna-XR_003949425.2;Dbxref=GeneID:22680,GenBank:XR_003949425.2,MGI:MGI:1340045;gbkey=misc_RNA;gene=Zfp207;product=zinc finger protein 207%2C transcript variant X26;transcript_id=XR_003949425.2;extra_copy_number=0
CM058251.1	Liftoff	exon	78031383	78031521	.	+	.	ID=exon-XR_003949425.2-3;Parent=rna-XR_003949425.2;Dbxref=GeneID:22680,GenBank:XR_003949425.2,MGI:MGI:1340045;gbkey=misc_RNA;gene=Zfp207;product=zinc finger protein 207%2C transcript variant X26;transcript_id=XR_003949425.2;extra_copy_number=0
CM058251.1	Liftoff	exon	78032559	78032726	.	+	.	ID=exon-XR_003949425.2-4;Parent=rna-XR_003949425.2;Dbxref=GeneID:22680,GenBank:XR_003949425.2,MGI:MGI:1340045;gbkey=misc_RNA;gene=Zfp207;product=zinc finger protein 207%2C transcript variant X26;transcript_id=XR_003949425.2;extra_copy_number=0
CM058251.1	Liftoff	exon	78032836	78032911	.	+	.	ID=exon-XR_003949425.2-5;Parent=rna-XR_003949425.2;Dbxref=GeneID:22680,GenBank:XR_003949425.2,MGI:MGI:1340045;gbkey=misc_RNA;gene=Zfp207;product=zinc finger protein 207%2C transcript variant X26;transcript_id=XR_003949425.2;extra_copy_number=0
CM058251.1	Liftoff	exon	78033355	78033402	.	+	.	ID=exon-XR_003949425.2-6;Parent=rna-XR_003949425.2;Dbxref=GeneID:22680,GenBank:XR_003949425.2,MGI:MGI:1340045;gbkey=misc_RNA;gene=Zfp207;product=zinc finger protein 207%2C transcript variant X26;transcript_id=XR_003949425.2;extra_copy_number=0
CM058251.1	Liftoff	exon	78034913	78034983	.	+	.	ID=exon-XR_003949425.2-7;Parent=rna-XR_003949425.2;Dbxref=GeneID:22680,GenBank:XR_003949425.2,MGI:MGI:1340045;gbkey=misc_RNA;gene=Zfp207;product=zinc finger protein 207%2C transcript variant X26;transcript_id=XR_003949425.2;extra_copy_number=0
CM058251.1	Liftoff	exon	78035417	78035574	.	+	.	ID=exon-XR_003949425.2-8;Parent=rna-XR_003949425.2;Dbxref=GeneID:22680,GenBank:XR_003949425.2,MGI:MGI:1340045;gbkey=misc_RNA;gene=Zfp207;product=zinc finger protein 207%2C transcript variant X26;transcript_id=XR_003949425.2;extra_copy_number=0
CM058251.1	Liftoff	exon	78036666	78036758	.	+	.	ID=exon-XR_003949425.2-9;Parent=rna-XR_003949425.2;Dbxref=GeneID:22680,GenBank:XR_003949425.2,MGI:MGI:1340045;gbkey=misc_RNA;gene=Zfp207;product=zinc finger protein 207%2C transcript variant X26;transcript_id=XR_003949425.2;extra_copy_number=0
CM058251.1	Liftoff	exon	78037868	78038113	.	+	.	ID=exon-XR_003949425.2-10;Parent=rna-XR_003949425.2;Dbxref=GeneID:22680,GenBank:XR_003949425.2,MGI:MGI:1340045;gbkey=misc_RNA;gene=Zfp207;product=zinc finger protein 207%2C transcript variant X26;transcript_id=XR_003949425.2;extra_copy_number=0
CM058251.1	Liftoff	exon	78038684	78038843	.	+	.	ID=exon-XR_003949425.2-11;Parent=rna-XR_003949425.2;Dbxref=GeneID:22680,GenBank:XR_003949425.2,MGI:MGI:1340045;gbkey=misc_RNA;gene=Zfp207;product=zinc finger protein 207%2C transcript variant X26;transcript_id=XR_003949425.2;extra_copy_number=0
CM058251.1	Liftoff	exon	78038972	78039155	.	+	.	ID=exon-XR_003949425.2-12;Parent=rna-XR_003949425.2;Dbxref=GeneID:22680,GenBank:XR_003949425.2,MGI:MGI:1340045;gbkey=misc_RNA;gene=Zfp207;product=zinc finger protein 207%2C transcript variant X26;transcript_id=XR_003949425.2;extra_copy_number=0
CM058251.1	Liftoff	exon	78039374	78039457	.	+	.	ID=exon-XR_003949425.2-13;Parent=rna-XR_003949425.2;Dbxref=GeneID:22680,GenBank:XR_003949425.2,MGI:MGI:1340045;gbkey=misc_RNA;gene=Zfp207;product=zinc finger protein 207%2C transcript variant X26;transcript_id=XR_003949425.2;extra_copy_number=0
CM058251.1	Liftoff	exon	78041998	78042052	.	+	.	ID=exon-XR_003949425.2-14;Parent=rna-XR_003949425.2;Dbxref=GeneID:22680,GenBank:XR_003949425.2,MGI:MGI:1340045;gbkey=misc_RNA;gene=Zfp207;product=zinc finger protein 207%2C transcript variant X26;transcript_id=XR_003949425.2;extra_copy_number=0
CM058251.1	Liftoff	exon	78043011	78043051	.	+	.	ID=exon-XR_003949425.2-15;Parent=rna-XR_003949425.2;Dbxref=GeneID:22680,GenBank:XR_003949425.2,MGI:MGI:1340045;gbkey=misc_RNA;gene=Zfp207;product=zinc finger protein 207%2C transcript variant X26;transcript_id=XR_003949425.2;extra_copy_number=0
CM058251.1	Liftoff	exon	78046228	78046306	.	+	.	ID=exon-XR_003949425.2-16;Parent=rna-XR_003949425.2;Dbxref=GeneID:22680,GenBank:XR_003949425.2,MGI:MGI:1340045;gbkey=misc_RNA;gene=Zfp207;product=zinc finger protein 207%2C transcript variant X26;transcript_id=XR_003949425.2;extra_copy_number=0
CM058251.1	Liftoff	exon	78046947	78046990	.	+	.	ID=exon-XR_003949425.2-17;Parent=rna-XR_003949425.2;Dbxref=GeneID:22680,GenBank:XR_003949425.2,MGI:MGI:1340045;gbkey=misc_RNA;gene=Zfp207;product=zinc finger protein 207%2C transcript variant X26;transcript_id=XR_003949425.2;extra_copy_number=0
CM058251.1	Liftoff	exon	78047183	78047244	.	+	.	ID=exon-XR_003949425.2-18;Parent=rna-XR_003949425.2;Dbxref=GeneID:22680,GenBank:XR_003949425.2,MGI:MGI:1340045;gbkey=misc_RNA;gene=Zfp207;product=zinc finger protein 207%2C transcript variant X26;transcript_id=XR_003949425.2;extra_copy_number=0
CM058251.1	Liftoff	exon	78048323	78049320	.	+	.	ID=exon-XR_003949425.2-19;Parent=rna-XR_003949425.2;Dbxref=GeneID:22680,GenBank:XR_003949425.2,MGI:MGI:1340045;gbkey=misc_RNA;gene=Zfp207;product=zinc finger protein 207%2C transcript variant X26;transcript_id=XR_003949425.2;extra_copy_number=0
CM058251.1	Liftoff	transcript	78026861	78052141	.	+	.	ID=rna-XR_004936935.1;Parent=gene-Zfp207;Dbxref=GeneID:22680,GenBank:XR_004936935.1,MGI:MGI:1340045;Name=XR_004936935.1;gbkey=misc_RNA;gene=Zfp207;model_evidence=Supporting evidence includes similarity to: 1 mRNA%2C 71 ESTs%2C 2 Proteins%2C 2132 long SRA reads%2C and 97%25 coverage of the annotated genomic feature by RNAseq alignments%2C including 35 samples with support for all annotated introns;product=zinc finger protein 207%2C transcript variant X6;transcript_id=XR_004936935.1;extra_copy_number=0
CM058251.1	Liftoff	exon	78026861	78027075	.	+	.	ID=exon-XR_004936935.1-1;Parent=rna-XR_004936935.1;Dbxref=GeneID:22680,GenBank:XR_004936935.1,MGI:MGI:1340045;gbkey=misc_RNA;gene=Zfp207;product=zinc finger protein 207%2C transcript variant X6;transcript_id=XR_004936935.1;extra_copy_number=0
CM058251.1	Liftoff	exon	78029483	78029609	.	+	.	ID=exon-XR_004936935.1-2;Parent=rna-XR_004936935.1;Dbxref=GeneID:22680,GenBank:XR_004936935.1,MGI:MGI:1340045;gbkey=misc_RNA;gene=Zfp207;product=zinc finger protein 207%2C transcript variant X6;transcript_id=XR_004936935.1;extra_copy_number=0
CM058251.1	Liftoff	exon	78031383	78031521	.	+	.	ID=exon-XR_004936935.1-3;Parent=rna-XR_004936935.1;Dbxref=GeneID:22680,GenBank:XR_004936935.1,MGI:MGI:1340045;gbkey=misc_RNA;gene=Zfp207;product=zinc finger protein 207%2C transcript variant X6;transcript_id=XR_004936935.1;extra_copy_number=0
CM058251.1	Liftoff	exon	78032559	78032726	.	+	.	ID=exon-XR_004936935.1-4;Parent=rna-XR_004936935.1;Dbxref=GeneID:22680,GenBank:XR_004936935.1,MGI:MGI:1340045;gbkey=misc_RNA;gene=Zfp207;product=zinc finger protein 207%2C transcript variant X6;transcript_id=XR_004936935.1;extra_copy_number=0
CM058251.1	Liftoff	exon	78032836	78032911	.	+	.	ID=exon-XR_004936935.1-5;Parent=rna-XR_004936935.1;Dbxref=GeneID:22680,GenBank:XR_004936935.1,MGI:MGI:1340045;gbkey=misc_RNA;gene=Zfp207;product=zinc finger protein 207%2C transcript variant X6;transcript_id=XR_004936935.1;extra_copy_number=0
CM058251.1	Liftoff	exon	78033355	78033402	.	+	.	ID=exon-XR_004936935.1-6;Parent=rna-XR_004936935.1;Dbxref=GeneID:22680,GenBank:XR_004936935.1,MGI:MGI:1340045;gbkey=misc_RNA;gene=Zfp207;product=zinc finger protein 207%2C transcript variant X6;transcript_id=XR_004936935.1;extra_copy_number=0
CM058251.1	Liftoff	exon	78034913	78034983	.	+	.	ID=exon-XR_004936935.1-7;Parent=rna-XR_004936935.1;Dbxref=GeneID:22680,GenBank:XR_004936935.1,MGI:MGI:1340045;gbkey=misc_RNA;gene=Zfp207;product=zinc finger protein 207%2C transcript variant X6;transcript_id=XR_004936935.1;extra_copy_number=0
CM058251.1	Liftoff	exon	78035417	78035574	.	+	.	ID=exon-XR_004936935.1-8;Parent=rna-XR_004936935.1;Dbxref=GeneID:22680,GenBank:XR_004936935.1,MGI:MGI:1340045;gbkey=misc_RNA;gene=Zfp207;product=zinc finger protein 207%2C transcript variant X6;transcript_id=XR_004936935.1;extra_copy_number=0
CM058251.1	Liftoff	exon	78036666	78036758	.	+	.	ID=exon-XR_004936935.1-9;Parent=rna-XR_004936935.1;Dbxref=GeneID:22680,GenBank:XR_004936935.1,MGI:MGI:1340045;gbkey=misc_RNA;gene=Zfp207;product=zinc finger protein 207%2C transcript variant X6;transcript_id=XR_004936935.1;extra_copy_number=0
CM058251.1	Liftoff	exon	78037868	78038113	.	+	.	ID=exon-XR_004936935.1-10;Parent=rna-XR_004936935.1;Dbxref=GeneID:22680,GenBank:XR_004936935.1,MGI:MGI:1340045;gbkey=misc_RNA;gene=Zfp207;product=zinc finger protein 207%2C transcript variant X6;transcript_id=XR_004936935.1;extra_copy_number=0
CM058251.1	Liftoff	exon	78038684	78038843	.	+	.	ID=exon-XR_004936935.1-11;Parent=rna-XR_004936935.1;Dbxref=GeneID:22680,GenBank:XR_004936935.1,MGI:MGI:1340045;gbkey=misc_RNA;gene=Zfp207;product=zinc finger protein 207%2C transcript variant X6;transcript_id=XR_004936935.1;extra_copy_number=0
CM058251.1	Liftoff	exon	78038972	78039457	.	+	.	ID=exon-XR_004936935.1-12;Parent=rna-XR_004936935.1;Dbxref=GeneID:22680,GenBank:XR_004936935.1,MGI:MGI:1340045;gbkey=misc_RNA;gene=Zfp207;product=zinc finger protein 207%2C transcript variant X6;transcript_id=XR_004936935.1;extra_copy_number=0
CM058251.1	Liftoff	exon	78041998	78042052	.	+	.	ID=exon-XR_004936935.1-13;Parent=rna-XR_004936935.1;Dbxref=GeneID:22680,GenBank:XR_004936935.1,MGI:MGI:1340045;gbkey=misc_RNA;gene=Zfp207;product=zinc finger protein 207%2C transcript variant X6;transcript_id=XR_004936935.1;extra_copy_number=0
CM058251.1	Liftoff	exon	78046231	78046306	.	+	.	ID=exon-XR_004936935.1-14;Parent=rna-XR_004936935.1;Dbxref=GeneID:22680,GenBank:XR_004936935.1,MGI:MGI:1340045;gbkey=misc_RNA;gene=Zfp207;product=zinc finger protein 207%2C transcript variant X6;transcript_id=XR_004936935.1;extra_copy_number=0
CM058251.1	Liftoff	exon	78046947	78046990	.	+	.	ID=exon-XR_004936935.1-15;Parent=rna-XR_004936935.1;Dbxref=GeneID:22680,GenBank:XR_004936935.1,MGI:MGI:1340045;gbkey=misc_RNA;gene=Zfp207;product=zinc finger protein 207%2C transcript variant X6;transcript_id=XR_004936935.1;extra_copy_number=0
CM058251.1	Liftoff	exon	78047183	78047244	.	+	.	ID=exon-XR_004936935.1-16;Parent=rna-XR_004936935.1;Dbxref=GeneID:22680,GenBank:XR_004936935.1,MGI:MGI:1340045;gbkey=misc_RNA;gene=Zfp207;product=zinc finger protein 207%2C transcript variant X6;transcript_id=XR_004936935.1;extra_copy_number=0
CM058251.1	Liftoff	exon	78048323	78052141	.	+	.	ID=exon-XR_004936935.1-17;Parent=rna-XR_004936935.1;Dbxref=GeneID:22680,GenBank:XR_004936935.1,MGI:MGI:1340045;gbkey=misc_RNA;gene=Zfp207;product=zinc finger protein 207%2C transcript variant X6;transcript_id=XR_004936935.1;extra_copy_number=0
CM058251.1	Liftoff	transcript	78026861	78052145	.	+	.	ID=rna-XR_004936936.1;Parent=gene-Zfp207;Dbxref=GeneID:22680,GenBank:XR_004936936.1,MGI:MGI:1340045;Name=XR_004936936.1;gbkey=misc_RNA;gene=Zfp207;model_evidence=Supporting evidence includes similarity to: 3 mRNAs%2C 19 ESTs%2C 2 Proteins%2C 4403 long SRA reads%2C and 97%25 coverage of the annotated genomic feature by RNAseq alignments%2C including 8 samples with support for all annotated introns;product=zinc finger protein 207%2C transcript variant X15;transcript_id=XR_004936936.1;extra_copy_number=0
CM058251.1	Liftoff	exon	78026861	78027075	.	+	.	ID=exon-XR_004936936.1-1;Parent=rna-XR_004936936.1;Dbxref=GeneID:22680,GenBank:XR_004936936.1,MGI:MGI:1340045;gbkey=misc_RNA;gene=Zfp207;product=zinc finger protein 207%2C transcript variant X15;transcript_id=XR_004936936.1;extra_copy_number=0
CM058251.1	Liftoff	exon	78029483	78029609	.	+	.	ID=exon-XR_004936936.1-2;Parent=rna-XR_004936936.1;Dbxref=GeneID:22680,GenBank:XR_004936936.1,MGI:MGI:1340045;gbkey=misc_RNA;gene=Zfp207;product=zinc finger protein 207%2C transcript variant X15;transcript_id=XR_004936936.1;extra_copy_number=0
CM058251.1	Liftoff	exon	78031383	78031521	.	+	.	ID=exon-XR_004936936.1-3;Parent=rna-XR_004936936.1;Dbxref=GeneID:22680,GenBank:XR_004936936.1,MGI:MGI:1340045;gbkey=misc_RNA;gene=Zfp207;product=zinc finger protein 207%2C transcript variant X15;transcript_id=XR_004936936.1;extra_copy_number=0
CM058251.1	Liftoff	exon	78032559	78032726	.	+	.	ID=exon-XR_004936936.1-4;Parent=rna-XR_004936936.1;Dbxref=GeneID:22680,GenBank:XR_004936936.1,MGI:MGI:1340045;gbkey=misc_RNA;gene=Zfp207;product=zinc finger protein 207%2C transcript variant X15;transcript_id=XR_004936936.1;extra_copy_number=0
CM058251.1	Liftoff	exon	78032836	78032911	.	+	.	ID=exon-XR_004936936.1-5;Parent=rna-XR_004936936.1;Dbxref=GeneID:22680,GenBank:XR_004936936.1,MGI:MGI:1340045;gbkey=misc_RNA;gene=Zfp207;product=zinc finger protein 207%2C transcript variant X15;transcript_id=XR_004936936.1;extra_copy_number=0
CM058251.1	Liftoff	exon	78033355	78033402	.	+	.	ID=exon-XR_004936936.1-6;Parent=rna-XR_004936936.1;Dbxref=GeneID:22680,GenBank:XR_004936936.1,MGI:MGI:1340045;gbkey=misc_RNA;gene=Zfp207;product=zinc finger protein 207%2C transcript variant X15;transcript_id=XR_004936936.1;extra_copy_number=0
CM058251.1	Liftoff	exon	78034913	78034983	.	+	.	ID=exon-XR_004936936.1-7;Parent=rna-XR_004936936.1;Dbxref=GeneID:22680,GenBank:XR_004936936.1,MGI:MGI:1340045;gbkey=misc_RNA;gene=Zfp207;product=zinc finger protein 207%2C transcript variant X15;transcript_id=XR_004936936.1;extra_copy_number=0
CM058251.1	Liftoff	exon	78035417	78035574	.	+	.	ID=exon-XR_004936936.1-8;Parent=rna-XR_004936936.1;Dbxref=GeneID:22680,GenBank:XR_004936936.1,MGI:MGI:1340045;gbkey=misc_RNA;gene=Zfp207;product=zinc finger protein 207%2C transcript variant X15;transcript_id=XR_004936936.1;extra_copy_number=0
CM058251.1	Liftoff	exon	78036666	78036758	.	+	.	ID=exon-XR_004936936.1-9;Parent=rna-XR_004936936.1;Dbxref=GeneID:22680,GenBank:XR_004936936.1,MGI:MGI:1340045;gbkey=misc_RNA;gene=Zfp207;product=zinc finger protein 207%2C transcript variant X15;transcript_id=XR_004936936.1;extra_copy_number=0
CM058251.1	Liftoff	exon	78037868	78038113	.	+	.	ID=exon-XR_004936936.1-10;Parent=rna-XR_004936936.1;Dbxref=GeneID:22680,GenBank:XR_004936936.1,MGI:MGI:1340045;gbkey=misc_RNA;gene=Zfp207;product=zinc finger protein 207%2C transcript variant X15;transcript_id=XR_004936936.1;extra_copy_number=0
CM058251.1	Liftoff	exon	78038684	78038843	.	+	.	ID=exon-XR_004936936.1-11;Parent=rna-XR_004936936.1;Dbxref=GeneID:22680,GenBank:XR_004936936.1,MGI:MGI:1340045;gbkey=misc_RNA;gene=Zfp207;product=zinc finger protein 207%2C transcript variant X15;transcript_id=XR_004936936.1;extra_copy_number=0
CM058251.1	Liftoff	exon	78038972	78039155	.	+	.	ID=exon-XR_004936936.1-12;Parent=rna-XR_004936936.1;Dbxref=GeneID:22680,GenBank:XR_004936936.1,MGI:MGI:1340045;gbkey=misc_RNA;gene=Zfp207;product=zinc finger protein 207%2C transcript variant X15;transcript_id=XR_004936936.1;extra_copy_number=0
CM058251.1	Liftoff	exon	78039374	78039457	.	+	.	ID=exon-XR_004936936.1-13;Parent=rna-XR_004936936.1;Dbxref=GeneID:22680,GenBank:XR_004936936.1,MGI:MGI:1340045;gbkey=misc_RNA;gene=Zfp207;product=zinc finger protein 207%2C transcript variant X15;transcript_id=XR_004936936.1;extra_copy_number=0
CM058251.1	Liftoff	exon	78041998	78042052	.	+	.	ID=exon-XR_004936936.1-14;Parent=rna-XR_004936936.1;Dbxref=GeneID:22680,GenBank:XR_004936936.1,MGI:MGI:1340045;gbkey=misc_RNA;gene=Zfp207;product=zinc finger protein 207%2C transcript variant X15;transcript_id=XR_004936936.1;extra_copy_number=0
CM058251.1	Liftoff	exon	78043011	78043051	.	+	.	ID=exon-XR_004936936.1-15;Parent=rna-XR_004936936.1;Dbxref=GeneID:22680,GenBank:XR_004936936.1,MGI:MGI:1340045;gbkey=misc_RNA;gene=Zfp207;product=zinc finger protein 207%2C transcript variant X15;transcript_id=XR_004936936.1;extra_copy_number=0
CM058251.1	Liftoff	exon	78046228	78046306	.	+	.	ID=exon-XR_004936936.1-16;Parent=rna-XR_004936936.1;Dbxref=GeneID:22680,GenBank:XR_004936936.1,MGI:MGI:1340045;gbkey=misc_RNA;gene=Zfp207;product=zinc finger protein 207%2C transcript variant X15;transcript_id=XR_004936936.1;extra_copy_number=0
CM058251.1	Liftoff	exon	78046947	78046990	.	+	.	ID=exon-XR_004936936.1-17;Parent=rna-XR_004936936.1;Dbxref=GeneID:22680,GenBank:XR_004936936.1,MGI:MGI:1340045;gbkey=misc_RNA;gene=Zfp207;product=zinc finger protein 207%2C transcript variant X15;transcript_id=XR_004936936.1;extra_copy_number=0
CM058251.1	Liftoff	exon	78047183	78052145	.	+	.	ID=exon-XR_004936936.1-18;Parent=rna-XR_004936936.1;Dbxref=GeneID:22680,GenBank:XR_004936936.1,MGI:MGI:1340045;gbkey=misc_RNA;gene=Zfp207;product=zinc finger protein 207%2C transcript variant X15;transcript_id=XR_004936936.1;extra_copy_number=0
CM058251.1	Liftoff	transcript	78026861	78052145	.	+	.	ID=rna-XR_004936937.1;Parent=gene-Zfp207;Dbxref=GeneID:22680,GenBank:XR_004936937.1,MGI:MGI:1340045;Name=XR_004936937.1;gbkey=misc_RNA;gene=Zfp207;model_evidence=Supporting evidence includes similarity to: 3 mRNAs%2C 18 ESTs%2C 2 Proteins%2C 6354 long SRA reads%2C and 97%25 coverage of the annotated genomic feature by RNAseq alignments%2C including 28 samples with support for all annotated introns;product=zinc finger protein 207%2C transcript variant X19;transcript_id=XR_004936937.1;extra_copy_number=0
CM058251.1	Liftoff	exon	78026861	78027075	.	+	.	ID=exon-XR_004936937.1-1;Parent=rna-XR_004936937.1;Dbxref=GeneID:22680,GenBank:XR_004936937.1,MGI:MGI:1340045;gbkey=misc_RNA;gene=Zfp207;product=zinc finger protein 207%2C transcript variant X19;transcript_id=XR_004936937.1;extra_copy_number=0
CM058251.1	Liftoff	exon	78029483	78029609	.	+	.	ID=exon-XR_004936937.1-2;Parent=rna-XR_004936937.1;Dbxref=GeneID:22680,GenBank:XR_004936937.1,MGI:MGI:1340045;gbkey=misc_RNA;gene=Zfp207;product=zinc finger protein 207%2C transcript variant X19;transcript_id=XR_004936937.1;extra_copy_number=0
CM058251.1	Liftoff	exon	78031383	78031521	.	+	.	ID=exon-XR_004936937.1-3;Parent=rna-XR_004936937.1;Dbxref=GeneID:22680,GenBank:XR_004936937.1,MGI:MGI:1340045;gbkey=misc_RNA;gene=Zfp207;product=zinc finger protein 207%2C transcript variant X19;transcript_id=XR_004936937.1;extra_copy_number=0
CM058251.1	Liftoff	exon	78032559	78032726	.	+	.	ID=exon-XR_004936937.1-4;Parent=rna-XR_004936937.1;Dbxref=GeneID:22680,GenBank:XR_004936937.1,MGI:MGI:1340045;gbkey=misc_RNA;gene=Zfp207;product=zinc finger protein 207%2C transcript variant X19;transcript_id=XR_004936937.1;extra_copy_number=0
CM058251.1	Liftoff	exon	78032836	78032911	.	+	.	ID=exon-XR_004936937.1-5;Parent=rna-XR_004936937.1;Dbxref=GeneID:22680,GenBank:XR_004936937.1,MGI:MGI:1340045;gbkey=misc_RNA;gene=Zfp207;product=zinc finger protein 207%2C transcript variant X19;transcript_id=XR_004936937.1;extra_copy_number=0
CM058251.1	Liftoff	exon	78033355	78033402	.	+	.	ID=exon-XR_004936937.1-6;Parent=rna-XR_004936937.1;Dbxref=GeneID:22680,GenBank:XR_004936937.1,MGI:MGI:1340045;gbkey=misc_RNA;gene=Zfp207;product=zinc finger protein 207%2C transcript variant X19;transcript_id=XR_004936937.1;extra_copy_number=0
CM058251.1	Liftoff	exon	78034913	78034983	.	+	.	ID=exon-XR_004936937.1-7;Parent=rna-XR_004936937.1;Dbxref=GeneID:22680,GenBank:XR_004936937.1,MGI:MGI:1340045;gbkey=misc_RNA;gene=Zfp207;product=zinc finger protein 207%2C transcript variant X19;transcript_id=XR_004936937.1;extra_copy_number=0
CM058251.1	Liftoff	exon	78035417	78035574	.	+	.	ID=exon-XR_004936937.1-8;Parent=rna-XR_004936937.1;Dbxref=GeneID:22680,GenBank:XR_004936937.1,MGI:MGI:1340045;gbkey=misc_RNA;gene=Zfp207;product=zinc finger protein 207%2C transcript variant X19;transcript_id=XR_004936937.1;extra_copy_number=0
CM058251.1	Liftoff	exon	78036666	78036758	.	+	.	ID=exon-XR_004936937.1-9;Parent=rna-XR_004936937.1;Dbxref=GeneID:22680,GenBank:XR_004936937.1,MGI:MGI:1340045;gbkey=misc_RNA;gene=Zfp207;product=zinc finger protein 207%2C transcript variant X19;transcript_id=XR_004936937.1;extra_copy_number=0
CM058251.1	Liftoff	exon	78037868	78038113	.	+	.	ID=exon-XR_004936937.1-10;Parent=rna-XR_004936937.1;Dbxref=GeneID:22680,GenBank:XR_004936937.1,MGI:MGI:1340045;gbkey=misc_RNA;gene=Zfp207;product=zinc finger protein 207%2C transcript variant X19;transcript_id=XR_004936937.1;extra_copy_number=0
CM058251.1	Liftoff	exon	78038684	78038843	.	+	.	ID=exon-XR_004936937.1-11;Parent=rna-XR_004936937.1;Dbxref=GeneID:22680,GenBank:XR_004936937.1,MGI:MGI:1340045;gbkey=misc_RNA;gene=Zfp207;product=zinc finger protein 207%2C transcript variant X19;transcript_id=XR_004936937.1;extra_copy_number=0
CM058251.1	Liftoff	exon	78038972	78039155	.	+	.	ID=exon-XR_004936937.1-12;Parent=rna-XR_004936937.1;Dbxref=GeneID:22680,GenBank:XR_004936937.1,MGI:MGI:1340045;gbkey=misc_RNA;gene=Zfp207;product=zinc finger protein 207%2C transcript variant X19;transcript_id=XR_004936937.1;extra_copy_number=0
CM058251.1	Liftoff	exon	78041998	78042052	.	+	.	ID=exon-XR_004936937.1-13;Parent=rna-XR_004936937.1;Dbxref=GeneID:22680,GenBank:XR_004936937.1,MGI:MGI:1340045;gbkey=misc_RNA;gene=Zfp207;product=zinc finger protein 207%2C transcript variant X19;transcript_id=XR_004936937.1;extra_copy_number=0
CM058251.1	Liftoff	exon	78046231	78046306	.	+	.	ID=exon-XR_004936937.1-14;Parent=rna-XR_004936937.1;Dbxref=GeneID:22680,GenBank:XR_004936937.1,MGI:MGI:1340045;gbkey=misc_RNA;gene=Zfp207;product=zinc finger protein 207%2C transcript variant X19;transcript_id=XR_004936937.1;extra_copy_number=0
CM058251.1	Liftoff	exon	78046947	78052145	.	+	.	ID=exon-XR_004936937.1-15;Parent=rna-XR_004936937.1;Dbxref=GeneID:22680,GenBank:XR_004936937.1,MGI:MGI:1340045;gbkey=misc_RNA;gene=Zfp207;product=zinc finger protein 207%2C transcript variant X19;transcript_id=XR_004936937.1;extra_copy_number=0
CM058251.1	Liftoff	transcript	78026861	78052145	.	+	.	ID=rna-XR_004936938.1;Parent=gene-Zfp207;Dbxref=GeneID:22680,GenBank:XR_004936938.1,MGI:MGI:1340045;Name=XR_004936938.1;gbkey=misc_RNA;gene=Zfp207;model_evidence=Supporting evidence includes similarity to: 3 mRNAs%2C 19 ESTs%2C 2 Proteins%2C 2011 long SRA reads%2C and 97%25 coverage of the annotated genomic feature by RNAseq alignments%2C including 8 samples with support for all annotated introns;product=zinc finger protein 207%2C transcript variant X27;transcript_id=XR_004936938.1;extra_copy_number=0
CM058251.1	Liftoff	exon	78026861	78027075	.	+	.	ID=exon-XR_004936938.1-1;Parent=rna-XR_004936938.1;Dbxref=GeneID:22680,GenBank:XR_004936938.1,MGI:MGI:1340045;gbkey=misc_RNA;gene=Zfp207;product=zinc finger protein 207%2C transcript variant X27;transcript_id=XR_004936938.1;extra_copy_number=0
CM058251.1	Liftoff	exon	78029483	78029609	.	+	.	ID=exon-XR_004936938.1-2;Parent=rna-XR_004936938.1;Dbxref=GeneID:22680,GenBank:XR_004936938.1,MGI:MGI:1340045;gbkey=misc_RNA;gene=Zfp207;product=zinc finger protein 207%2C transcript variant X27;transcript_id=XR_004936938.1;extra_copy_number=0
CM058251.1	Liftoff	exon	78031383	78031521	.	+	.	ID=exon-XR_004936938.1-3;Parent=rna-XR_004936938.1;Dbxref=GeneID:22680,GenBank:XR_004936938.1,MGI:MGI:1340045;gbkey=misc_RNA;gene=Zfp207;product=zinc finger protein 207%2C transcript variant X27;transcript_id=XR_004936938.1;extra_copy_number=0
CM058251.1	Liftoff	exon	78032559	78032726	.	+	.	ID=exon-XR_004936938.1-4;Parent=rna-XR_004936938.1;Dbxref=GeneID:22680,GenBank:XR_004936938.1,MGI:MGI:1340045;gbkey=misc_RNA;gene=Zfp207;product=zinc finger protein 207%2C transcript variant X27;transcript_id=XR_004936938.1;extra_copy_number=0
CM058251.1	Liftoff	exon	78032836	78032911	.	+	.	ID=exon-XR_004936938.1-5;Parent=rna-XR_004936938.1;Dbxref=GeneID:22680,GenBank:XR_004936938.1,MGI:MGI:1340045;gbkey=misc_RNA;gene=Zfp207;product=zinc finger protein 207%2C transcript variant X27;transcript_id=XR_004936938.1;extra_copy_number=0
CM058251.1	Liftoff	exon	78033355	78033402	.	+	.	ID=exon-XR_004936938.1-6;Parent=rna-XR_004936938.1;Dbxref=GeneID:22680,GenBank:XR_004936938.1,MGI:MGI:1340045;gbkey=misc_RNA;gene=Zfp207;product=zinc finger protein 207%2C transcript variant X27;transcript_id=XR_004936938.1;extra_copy_number=0
CM058251.1	Liftoff	exon	78034913	78034983	.	+	.	ID=exon-XR_004936938.1-7;Parent=rna-XR_004936938.1;Dbxref=GeneID:22680,GenBank:XR_004936938.1,MGI:MGI:1340045;gbkey=misc_RNA;gene=Zfp207;product=zinc finger protein 207%2C transcript variant X27;transcript_id=XR_004936938.1;extra_copy_number=0
CM058251.1	Liftoff	exon	78035417	78035574	.	+	.	ID=exon-XR_004936938.1-8;Parent=rna-XR_004936938.1;Dbxref=GeneID:22680,GenBank:XR_004936938.1,MGI:MGI:1340045;gbkey=misc_RNA;gene=Zfp207;product=zinc finger protein 207%2C transcript variant X27;transcript_id=XR_004936938.1;extra_copy_number=0
CM058251.1	Liftoff	exon	78036666	78036758	.	+	.	ID=exon-XR_004936938.1-9;Parent=rna-XR_004936938.1;Dbxref=GeneID:22680,GenBank:XR_004936938.1,MGI:MGI:1340045;gbkey=misc_RNA;gene=Zfp207;product=zinc finger protein 207%2C transcript variant X27;transcript_id=XR_004936938.1;extra_copy_number=0
CM058251.1	Liftoff	exon	78037868	78038113	.	+	.	ID=exon-XR_004936938.1-10;Parent=rna-XR_004936938.1;Dbxref=GeneID:22680,GenBank:XR_004936938.1,MGI:MGI:1340045;gbkey=misc_RNA;gene=Zfp207;product=zinc finger protein 207%2C transcript variant X27;transcript_id=XR_004936938.1;extra_copy_number=0
CM058251.1	Liftoff	exon	78038684	78038843	.	+	.	ID=exon-XR_004936938.1-11;Parent=rna-XR_004936938.1;Dbxref=GeneID:22680,GenBank:XR_004936938.1,MGI:MGI:1340045;gbkey=misc_RNA;gene=Zfp207;product=zinc finger protein 207%2C transcript variant X27;transcript_id=XR_004936938.1;extra_copy_number=0
CM058251.1	Liftoff	exon	78038972	78039155	.	+	.	ID=exon-XR_004936938.1-12;Parent=rna-XR_004936938.1;Dbxref=GeneID:22680,GenBank:XR_004936938.1,MGI:MGI:1340045;gbkey=misc_RNA;gene=Zfp207;product=zinc finger protein 207%2C transcript variant X27;transcript_id=XR_004936938.1;extra_copy_number=0
CM058251.1	Liftoff	exon	78039374	78039457	.	+	.	ID=exon-XR_004936938.1-13;Parent=rna-XR_004936938.1;Dbxref=GeneID:22680,GenBank:XR_004936938.1,MGI:MGI:1340045;gbkey=misc_RNA;gene=Zfp207;product=zinc finger protein 207%2C transcript variant X27;transcript_id=XR_004936938.1;extra_copy_number=0
CM058251.1	Liftoff	exon	78041998	78042052	.	+	.	ID=exon-XR_004936938.1-14;Parent=rna-XR_004936938.1;Dbxref=GeneID:22680,GenBank:XR_004936938.1,MGI:MGI:1340045;gbkey=misc_RNA;gene=Zfp207;product=zinc finger protein 207%2C transcript variant X27;transcript_id=XR_004936938.1;extra_copy_number=0
CM058251.1	Liftoff	exon	78043011	78043051	.	+	.	ID=exon-XR_004936938.1-15;Parent=rna-XR_004936938.1;Dbxref=GeneID:22680,GenBank:XR_004936938.1,MGI:MGI:1340045;gbkey=misc_RNA;gene=Zfp207;product=zinc finger protein 207%2C transcript variant X27;transcript_id=XR_004936938.1;extra_copy_number=0
CM058251.1	Liftoff	exon	78046228	78046293	.	+	.	ID=exon-XR_004936938.1-16;Parent=rna-XR_004936938.1;Dbxref=GeneID:22680,GenBank:XR_004936938.1,MGI:MGI:1340045;gbkey=misc_RNA;gene=Zfp207;product=zinc finger protein 207%2C transcript variant X27;transcript_id=XR_004936938.1;extra_copy_number=0
CM058251.1	Liftoff	exon	78046947	78046990	.	+	.	ID=exon-XR_004936938.1-17;Parent=rna-XR_004936938.1;Dbxref=GeneID:22680,GenBank:XR_004936938.1,MGI:MGI:1340045;gbkey=misc_RNA;gene=Zfp207;product=zinc finger protein 207%2C transcript variant X27;transcript_id=XR_004936938.1;extra_copy_number=0
CM058251.1	Liftoff	exon	78047183	78047244	.	+	.	ID=exon-XR_004936938.1-18;Parent=rna-XR_004936938.1;Dbxref=GeneID:22680,GenBank:XR_004936938.1,MGI:MGI:1340045;gbkey=misc_RNA;gene=Zfp207;product=zinc finger protein 207%2C transcript variant X27;transcript_id=XR_004936938.1;extra_copy_number=0
CM058251.1	Liftoff	exon	78048323	78052145	.	+	.	ID=exon-XR_004936938.1-19;Parent=rna-XR_004936938.1;Dbxref=GeneID:22680,GenBank:XR_004936938.1,MGI:MGI:1340045;gbkey=misc_RNA;gene=Zfp207;product=zinc finger protein 207%2C transcript variant X27;transcript_id=XR_004936938.1;extra_copy_number=0
CM058251.1	Liftoff	transcript	78026861	78052145	.	+	.	ID=rna-XR_004936939.1;Parent=gene-Zfp207;Dbxref=GeneID:22680,GenBank:XR_004936939.1,MGI:MGI:1340045;Name=XR_004936939.1;gbkey=misc_RNA;gene=Zfp207;model_evidence=Supporting evidence includes similarity to: 1 mRNA%2C 18 ESTs%2C 2 Proteins%2C 2004 long SRA reads%2C and 97%25 coverage of the annotated genomic feature by RNAseq alignments%2C including 25 samples with support for all annotated introns;product=zinc finger protein 207%2C transcript variant X28;transcript_id=XR_004936939.1;extra_copy_number=0
CM058251.1	Liftoff	exon	78026861	78027075	.	+	.	ID=exon-XR_004936939.1-1;Parent=rna-XR_004936939.1;Dbxref=GeneID:22680,GenBank:XR_004936939.1,MGI:MGI:1340045;gbkey=misc_RNA;gene=Zfp207;product=zinc finger protein 207%2C transcript variant X28;transcript_id=XR_004936939.1;extra_copy_number=0
CM058251.1	Liftoff	exon	78029483	78029609	.	+	.	ID=exon-XR_004936939.1-2;Parent=rna-XR_004936939.1;Dbxref=GeneID:22680,GenBank:XR_004936939.1,MGI:MGI:1340045;gbkey=misc_RNA;gene=Zfp207;product=zinc finger protein 207%2C transcript variant X28;transcript_id=XR_004936939.1;extra_copy_number=0
CM058251.1	Liftoff	exon	78031383	78031521	.	+	.	ID=exon-XR_004936939.1-3;Parent=rna-XR_004936939.1;Dbxref=GeneID:22680,GenBank:XR_004936939.1,MGI:MGI:1340045;gbkey=misc_RNA;gene=Zfp207;product=zinc finger protein 207%2C transcript variant X28;transcript_id=XR_004936939.1;extra_copy_number=0
CM058251.1	Liftoff	exon	78032559	78032726	.	+	.	ID=exon-XR_004936939.1-4;Parent=rna-XR_004936939.1;Dbxref=GeneID:22680,GenBank:XR_004936939.1,MGI:MGI:1340045;gbkey=misc_RNA;gene=Zfp207;product=zinc finger protein 207%2C transcript variant X28;transcript_id=XR_004936939.1;extra_copy_number=0
CM058251.1	Liftoff	exon	78032836	78032911	.	+	.	ID=exon-XR_004936939.1-5;Parent=rna-XR_004936939.1;Dbxref=GeneID:22680,GenBank:XR_004936939.1,MGI:MGI:1340045;gbkey=misc_RNA;gene=Zfp207;product=zinc finger protein 207%2C transcript variant X28;transcript_id=XR_004936939.1;extra_copy_number=0
CM058251.1	Liftoff	exon	78033355	78033402	.	+	.	ID=exon-XR_004936939.1-6;Parent=rna-XR_004936939.1;Dbxref=GeneID:22680,GenBank:XR_004936939.1,MGI:MGI:1340045;gbkey=misc_RNA;gene=Zfp207;product=zinc finger protein 207%2C transcript variant X28;transcript_id=XR_004936939.1;extra_copy_number=0
CM058251.1	Liftoff	exon	78034913	78034983	.	+	.	ID=exon-XR_004936939.1-7;Parent=rna-XR_004936939.1;Dbxref=GeneID:22680,GenBank:XR_004936939.1,MGI:MGI:1340045;gbkey=misc_RNA;gene=Zfp207;product=zinc finger protein 207%2C transcript variant X28;transcript_id=XR_004936939.1;extra_copy_number=0
CM058251.1	Liftoff	exon	78035417	78035574	.	+	.	ID=exon-XR_004936939.1-8;Parent=rna-XR_004936939.1;Dbxref=GeneID:22680,GenBank:XR_004936939.1,MGI:MGI:1340045;gbkey=misc_RNA;gene=Zfp207;product=zinc finger protein 207%2C transcript variant X28;transcript_id=XR_004936939.1;extra_copy_number=0
CM058251.1	Liftoff	exon	78036666	78036758	.	+	.	ID=exon-XR_004936939.1-9;Parent=rna-XR_004936939.1;Dbxref=GeneID:22680,GenBank:XR_004936939.1,MGI:MGI:1340045;gbkey=misc_RNA;gene=Zfp207;product=zinc finger protein 207%2C transcript variant X28;transcript_id=XR_004936939.1;extra_copy_number=0
CM058251.1	Liftoff	exon	78037868	78038113	.	+	.	ID=exon-XR_004936939.1-10;Parent=rna-XR_004936939.1;Dbxref=GeneID:22680,GenBank:XR_004936939.1,MGI:MGI:1340045;gbkey=misc_RNA;gene=Zfp207;product=zinc finger protein 207%2C transcript variant X28;transcript_id=XR_004936939.1;extra_copy_number=0
CM058251.1	Liftoff	exon	78038684	78038843	.	+	.	ID=exon-XR_004936939.1-11;Parent=rna-XR_004936939.1;Dbxref=GeneID:22680,GenBank:XR_004936939.1,MGI:MGI:1340045;gbkey=misc_RNA;gene=Zfp207;product=zinc finger protein 207%2C transcript variant X28;transcript_id=XR_004936939.1;extra_copy_number=0
CM058251.1	Liftoff	exon	78038972	78039155	.	+	.	ID=exon-XR_004936939.1-12;Parent=rna-XR_004936939.1;Dbxref=GeneID:22680,GenBank:XR_004936939.1,MGI:MGI:1340045;gbkey=misc_RNA;gene=Zfp207;product=zinc finger protein 207%2C transcript variant X28;transcript_id=XR_004936939.1;extra_copy_number=0
CM058251.1	Liftoff	exon	78041998	78042052	.	+	.	ID=exon-XR_004936939.1-13;Parent=rna-XR_004936939.1;Dbxref=GeneID:22680,GenBank:XR_004936939.1,MGI:MGI:1340045;gbkey=misc_RNA;gene=Zfp207;product=zinc finger protein 207%2C transcript variant X28;transcript_id=XR_004936939.1;extra_copy_number=0
CM058251.1	Liftoff	exon	78046231	78046306	.	+	.	ID=exon-XR_004936939.1-14;Parent=rna-XR_004936939.1;Dbxref=GeneID:22680,GenBank:XR_004936939.1,MGI:MGI:1340045;gbkey=misc_RNA;gene=Zfp207;product=zinc finger protein 207%2C transcript variant X28;transcript_id=XR_004936939.1;extra_copy_number=0
CM058251.1	Liftoff	exon	78046947	78046990	.	+	.	ID=exon-XR_004936939.1-15;Parent=rna-XR_004936939.1;Dbxref=GeneID:22680,GenBank:XR_004936939.1,MGI:MGI:1340045;gbkey=misc_RNA;gene=Zfp207;product=zinc finger protein 207%2C transcript variant X28;transcript_id=XR_004936939.1;extra_copy_number=0
CM058251.1	Liftoff	exon	78047183	78047244	.	+	.	ID=exon-XR_004936939.1-16;Parent=rna-XR_004936939.1;Dbxref=GeneID:22680,GenBank:XR_004936939.1,MGI:MGI:1340045;gbkey=misc_RNA;gene=Zfp207;product=zinc finger protein 207%2C transcript variant X28;transcript_id=XR_004936939.1;extra_copy_number=0
CM058251.1	Liftoff	exon	78048323	78052145	.	+	.	ID=exon-XR_004936939.1-17;Parent=rna-XR_004936939.1;Dbxref=GeneID:22680,GenBank:XR_004936939.1,MGI:MGI:1340045;gbkey=misc_RNA;gene=Zfp207;product=zinc finger protein 207%2C transcript variant X28;transcript_id=XR_004936939.1;extra_copy_number=0
CM058251.1	Liftoff	transcript	78026861	78052141	.	+	.	ID=rna-XR_388432.3;Parent=gene-Zfp207;Dbxref=GeneID:22680,GenBank:XR_388432.3,MGI:MGI:1340045;Name=XR_388432.3;gbkey=misc_RNA;gene=Zfp207;model_evidence=Supporting evidence includes similarity to: 3 mRNAs%2C 71 ESTs%2C 2 Proteins%2C 6483 long SRA reads%2C and 97%25 coverage of the annotated genomic feature by RNAseq alignments%2C including 39 samples with support for all annotated introns;product=zinc finger protein 207%2C transcript variant X2;transcript_id=XR_388432.3;extra_copy_number=0
CM058251.1	Liftoff	exon	78026861	78027075	.	+	.	ID=exon-XR_388432.3-1;Parent=rna-XR_388432.3;Dbxref=GeneID:22680,GenBank:XR_388432.3,MGI:MGI:1340045;gbkey=misc_RNA;gene=Zfp207;product=zinc finger protein 207%2C transcript variant X2;transcript_id=XR_388432.3;extra_copy_number=0
CM058251.1	Liftoff	exon	78029483	78029609	.	+	.	ID=exon-XR_388432.3-2;Parent=rna-XR_388432.3;Dbxref=GeneID:22680,GenBank:XR_388432.3,MGI:MGI:1340045;gbkey=misc_RNA;gene=Zfp207;product=zinc finger protein 207%2C transcript variant X2;transcript_id=XR_388432.3;extra_copy_number=0
CM058251.1	Liftoff	exon	78031383	78031521	.	+	.	ID=exon-XR_388432.3-3;Parent=rna-XR_388432.3;Dbxref=GeneID:22680,GenBank:XR_388432.3,MGI:MGI:1340045;gbkey=misc_RNA;gene=Zfp207;product=zinc finger protein 207%2C transcript variant X2;transcript_id=XR_388432.3;extra_copy_number=0
CM058251.1	Liftoff	exon	78032559	78032726	.	+	.	ID=exon-XR_388432.3-4;Parent=rna-XR_388432.3;Dbxref=GeneID:22680,GenBank:XR_388432.3,MGI:MGI:1340045;gbkey=misc_RNA;gene=Zfp207;product=zinc finger protein 207%2C transcript variant X2;transcript_id=XR_388432.3;extra_copy_number=0
CM058251.1	Liftoff	exon	78032836	78032911	.	+	.	ID=exon-XR_388432.3-5;Parent=rna-XR_388432.3;Dbxref=GeneID:22680,GenBank:XR_388432.3,MGI:MGI:1340045;gbkey=misc_RNA;gene=Zfp207;product=zinc finger protein 207%2C transcript variant X2;transcript_id=XR_388432.3;extra_copy_number=0
CM058251.1	Liftoff	exon	78033355	78033402	.	+	.	ID=exon-XR_388432.3-6;Parent=rna-XR_388432.3;Dbxref=GeneID:22680,GenBank:XR_388432.3,MGI:MGI:1340045;gbkey=misc_RNA;gene=Zfp207;product=zinc finger protein 207%2C transcript variant X2;transcript_id=XR_388432.3;extra_copy_number=0
CM058251.1	Liftoff	exon	78034913	78034983	.	+	.	ID=exon-XR_388432.3-7;Parent=rna-XR_388432.3;Dbxref=GeneID:22680,GenBank:XR_388432.3,MGI:MGI:1340045;gbkey=misc_RNA;gene=Zfp207;product=zinc finger protein 207%2C transcript variant X2;transcript_id=XR_388432.3;extra_copy_number=0
CM058251.1	Liftoff	exon	78035417	78035574	.	+	.	ID=exon-XR_388432.3-8;Parent=rna-XR_388432.3;Dbxref=GeneID:22680,GenBank:XR_388432.3,MGI:MGI:1340045;gbkey=misc_RNA;gene=Zfp207;product=zinc finger protein 207%2C transcript variant X2;transcript_id=XR_388432.3;extra_copy_number=0
CM058251.1	Liftoff	exon	78036666	78036758	.	+	.	ID=exon-XR_388432.3-9;Parent=rna-XR_388432.3;Dbxref=GeneID:22680,GenBank:XR_388432.3,MGI:MGI:1340045;gbkey=misc_RNA;gene=Zfp207;product=zinc finger protein 207%2C transcript variant X2;transcript_id=XR_388432.3;extra_copy_number=0
CM058251.1	Liftoff	exon	78037868	78038113	.	+	.	ID=exon-XR_388432.3-10;Parent=rna-XR_388432.3;Dbxref=GeneID:22680,GenBank:XR_388432.3,MGI:MGI:1340045;gbkey=misc_RNA;gene=Zfp207;product=zinc finger protein 207%2C transcript variant X2;transcript_id=XR_388432.3;extra_copy_number=0
CM058251.1	Liftoff	exon	78038684	78038843	.	+	.	ID=exon-XR_388432.3-11;Parent=rna-XR_388432.3;Dbxref=GeneID:22680,GenBank:XR_388432.3,MGI:MGI:1340045;gbkey=misc_RNA;gene=Zfp207;product=zinc finger protein 207%2C transcript variant X2;transcript_id=XR_388432.3;extra_copy_number=0
CM058251.1	Liftoff	exon	78038972	78039457	.	+	.	ID=exon-XR_388432.3-12;Parent=rna-XR_388432.3;Dbxref=GeneID:22680,GenBank:XR_388432.3,MGI:MGI:1340045;gbkey=misc_RNA;gene=Zfp207;product=zinc finger protein 207%2C transcript variant X2;transcript_id=XR_388432.3;extra_copy_number=0
CM058251.1	Liftoff	exon	78041998	78042052	.	+	.	ID=exon-XR_388432.3-13;Parent=rna-XR_388432.3;Dbxref=GeneID:22680,GenBank:XR_388432.3,MGI:MGI:1340045;gbkey=misc_RNA;gene=Zfp207;product=zinc finger protein 207%2C transcript variant X2;transcript_id=XR_388432.3;extra_copy_number=0
CM058251.1	Liftoff	exon	78046228	78046293	.	+	.	ID=exon-XR_388432.3-14;Parent=rna-XR_388432.3;Dbxref=GeneID:22680,GenBank:XR_388432.3,MGI:MGI:1340045;gbkey=misc_RNA;gene=Zfp207;product=zinc finger protein 207%2C transcript variant X2;transcript_id=XR_388432.3;extra_copy_number=0
CM058251.1	Liftoff	exon	78046947	78052141	.	+	.	ID=exon-XR_388432.3-15;Parent=rna-XR_388432.3;Dbxref=GeneID:22680,GenBank:XR_388432.3,MGI:MGI:1340045;gbkey=misc_RNA;gene=Zfp207;product=zinc finger protein 207%2C transcript variant X2;transcript_id=XR_388432.3;extra_copy_number=0
CM058251.1	Liftoff	transcript	78026861	78052145	.	+	.	ID=rna-XR_388441.5;Parent=gene-Zfp207;Dbxref=GeneID:22680,GenBank:XR_388441.5,MGI:MGI:1340045;Name=XR_388441.5;gbkey=misc_RNA;gene=Zfp207;model_evidence=Supporting evidence includes similarity to: 3 mRNAs%2C 20 ESTs%2C 2 Proteins%2C 6365 long SRA reads%2C and 97%25 coverage of the annotated genomic feature by RNAseq alignments%2C including 38 samples with support for all annotated introns;product=zinc finger protein 207%2C transcript variant X7;transcript_id=XR_388441.5;extra_copy_number=0
CM058251.1	Liftoff	exon	78026861	78027075	.	+	.	ID=exon-XR_388441.5-1;Parent=rna-XR_388441.5;Dbxref=GeneID:22680,GenBank:XR_388441.5,MGI:MGI:1340045;gbkey=misc_RNA;gene=Zfp207;product=zinc finger protein 207%2C transcript variant X7;transcript_id=XR_388441.5;extra_copy_number=0
CM058251.1	Liftoff	exon	78029483	78029609	.	+	.	ID=exon-XR_388441.5-2;Parent=rna-XR_388441.5;Dbxref=GeneID:22680,GenBank:XR_388441.5,MGI:MGI:1340045;gbkey=misc_RNA;gene=Zfp207;product=zinc finger protein 207%2C transcript variant X7;transcript_id=XR_388441.5;extra_copy_number=0
CM058251.1	Liftoff	exon	78031383	78031521	.	+	.	ID=exon-XR_388441.5-3;Parent=rna-XR_388441.5;Dbxref=GeneID:22680,GenBank:XR_388441.5,MGI:MGI:1340045;gbkey=misc_RNA;gene=Zfp207;product=zinc finger protein 207%2C transcript variant X7;transcript_id=XR_388441.5;extra_copy_number=0
CM058251.1	Liftoff	exon	78032559	78032726	.	+	.	ID=exon-XR_388441.5-4;Parent=rna-XR_388441.5;Dbxref=GeneID:22680,GenBank:XR_388441.5,MGI:MGI:1340045;gbkey=misc_RNA;gene=Zfp207;product=zinc finger protein 207%2C transcript variant X7;transcript_id=XR_388441.5;extra_copy_number=0
CM058251.1	Liftoff	exon	78032836	78032911	.	+	.	ID=exon-XR_388441.5-5;Parent=rna-XR_388441.5;Dbxref=GeneID:22680,GenBank:XR_388441.5,MGI:MGI:1340045;gbkey=misc_RNA;gene=Zfp207;product=zinc finger protein 207%2C transcript variant X7;transcript_id=XR_388441.5;extra_copy_number=0
CM058251.1	Liftoff	exon	78033355	78033402	.	+	.	ID=exon-XR_388441.5-6;Parent=rna-XR_388441.5;Dbxref=GeneID:22680,GenBank:XR_388441.5,MGI:MGI:1340045;gbkey=misc_RNA;gene=Zfp207;product=zinc finger protein 207%2C transcript variant X7;transcript_id=XR_388441.5;extra_copy_number=0
CM058251.1	Liftoff	exon	78034913	78034983	.	+	.	ID=exon-XR_388441.5-7;Parent=rna-XR_388441.5;Dbxref=GeneID:22680,GenBank:XR_388441.5,MGI:MGI:1340045;gbkey=misc_RNA;gene=Zfp207;product=zinc finger protein 207%2C transcript variant X7;transcript_id=XR_388441.5;extra_copy_number=0
CM058251.1	Liftoff	exon	78035417	78035574	.	+	.	ID=exon-XR_388441.5-8;Parent=rna-XR_388441.5;Dbxref=GeneID:22680,GenBank:XR_388441.5,MGI:MGI:1340045;gbkey=misc_RNA;gene=Zfp207;product=zinc finger protein 207%2C transcript variant X7;transcript_id=XR_388441.5;extra_copy_number=0
CM058251.1	Liftoff	exon	78036666	78036758	.	+	.	ID=exon-XR_388441.5-9;Parent=rna-XR_388441.5;Dbxref=GeneID:22680,GenBank:XR_388441.5,MGI:MGI:1340045;gbkey=misc_RNA;gene=Zfp207;product=zinc finger protein 207%2C transcript variant X7;transcript_id=XR_388441.5;extra_copy_number=0
CM058251.1	Liftoff	exon	78037868	78038113	.	+	.	ID=exon-XR_388441.5-10;Parent=rna-XR_388441.5;Dbxref=GeneID:22680,GenBank:XR_388441.5,MGI:MGI:1340045;gbkey=misc_RNA;gene=Zfp207;product=zinc finger protein 207%2C transcript variant X7;transcript_id=XR_388441.5;extra_copy_number=0
CM058251.1	Liftoff	exon	78038684	78038843	.	+	.	ID=exon-XR_388441.5-11;Parent=rna-XR_388441.5;Dbxref=GeneID:22680,GenBank:XR_388441.5,MGI:MGI:1340045;gbkey=misc_RNA;gene=Zfp207;product=zinc finger protein 207%2C transcript variant X7;transcript_id=XR_388441.5;extra_copy_number=0
CM058251.1	Liftoff	exon	78038972	78039155	.	+	.	ID=exon-XR_388441.5-12;Parent=rna-XR_388441.5;Dbxref=GeneID:22680,GenBank:XR_388441.5,MGI:MGI:1340045;gbkey=misc_RNA;gene=Zfp207;product=zinc finger protein 207%2C transcript variant X7;transcript_id=XR_388441.5;extra_copy_number=0
CM058251.1	Liftoff	exon	78039374	78039457	.	+	.	ID=exon-XR_388441.5-13;Parent=rna-XR_388441.5;Dbxref=GeneID:22680,GenBank:XR_388441.5,MGI:MGI:1340045;gbkey=misc_RNA;gene=Zfp207;product=zinc finger protein 207%2C transcript variant X7;transcript_id=XR_388441.5;extra_copy_number=0
CM058251.1	Liftoff	exon	78041998	78042052	.	+	.	ID=exon-XR_388441.5-14;Parent=rna-XR_388441.5;Dbxref=GeneID:22680,GenBank:XR_388441.5,MGI:MGI:1340045;gbkey=misc_RNA;gene=Zfp207;product=zinc finger protein 207%2C transcript variant X7;transcript_id=XR_388441.5;extra_copy_number=0
CM058251.1	Liftoff	exon	78046228	78046306	.	+	.	ID=exon-XR_388441.5-15;Parent=rna-XR_388441.5;Dbxref=GeneID:22680,GenBank:XR_388441.5,MGI:MGI:1340045;gbkey=misc_RNA;gene=Zfp207;product=zinc finger protein 207%2C transcript variant X7;transcript_id=XR_388441.5;extra_copy_number=0
CM058251.1	Liftoff	exon	78046947	78052145	.	+	.	ID=exon-XR_388441.5-16;Parent=rna-XR_388441.5;Dbxref=GeneID:22680,GenBank:XR_388441.5,MGI:MGI:1340045;gbkey=misc_RNA;gene=Zfp207;product=zinc finger protein 207%2C transcript variant X7;transcript_id=XR_388441.5;extra_copy_number=0
CM058251.1	Liftoff	transcript	78026864	78052145	.	+	.	ID=rna-XR_001779996.2;Parent=gene-Zfp207;Dbxref=GeneID:22680,GenBank:XR_001779996.2,MGI:MGI:1340045;Name=XR_001779996.2;gbkey=misc_RNA;gene=Zfp207;model_evidence=Supporting evidence includes similarity to: 162 ESTs%2C 3 Proteins%2C 1798 long SRA reads%2C and 97%25 coverage of the annotated genomic feature by RNAseq alignments%2C including 35 samples with support for all annotated introns;product=zinc finger protein 207%2C transcript variant X38;transcript_id=XR_001779996.2;extra_copy_number=0
CM058251.1	Liftoff	exon	78026864	78027075	.	+	.	ID=exon-XR_001779996.2-1;Parent=rna-XR_001779996.2;Dbxref=GeneID:22680,GenBank:XR_001779996.2,MGI:MGI:1340045;gbkey=misc_RNA;gene=Zfp207;product=zinc finger protein 207%2C transcript variant X38;transcript_id=XR_001779996.2;extra_copy_number=0
CM058251.1	Liftoff	exon	78029483	78029609	.	+	.	ID=exon-XR_001779996.2-2;Parent=rna-XR_001779996.2;Dbxref=GeneID:22680,GenBank:XR_001779996.2,MGI:MGI:1340045;gbkey=misc_RNA;gene=Zfp207;product=zinc finger protein 207%2C transcript variant X38;transcript_id=XR_001779996.2;extra_copy_number=0
CM058251.1	Liftoff	exon	78031383	78031521	.	+	.	ID=exon-XR_001779996.2-3;Parent=rna-XR_001779996.2;Dbxref=GeneID:22680,GenBank:XR_001779996.2,MGI:MGI:1340045;gbkey=misc_RNA;gene=Zfp207;product=zinc finger protein 207%2C transcript variant X38;transcript_id=XR_001779996.2;extra_copy_number=0
CM058251.1	Liftoff	exon	78032559	78032726	.	+	.	ID=exon-XR_001779996.2-4;Parent=rna-XR_001779996.2;Dbxref=GeneID:22680,GenBank:XR_001779996.2,MGI:MGI:1340045;gbkey=misc_RNA;gene=Zfp207;product=zinc finger protein 207%2C transcript variant X38;transcript_id=XR_001779996.2;extra_copy_number=0
CM058251.1	Liftoff	exon	78032836	78032911	.	+	.	ID=exon-XR_001779996.2-5;Parent=rna-XR_001779996.2;Dbxref=GeneID:22680,GenBank:XR_001779996.2,MGI:MGI:1340045;gbkey=misc_RNA;gene=Zfp207;product=zinc finger protein 207%2C transcript variant X38;transcript_id=XR_001779996.2;extra_copy_number=0
CM058251.1	Liftoff	exon	78033355	78033402	.	+	.	ID=exon-XR_001779996.2-6;Parent=rna-XR_001779996.2;Dbxref=GeneID:22680,GenBank:XR_001779996.2,MGI:MGI:1340045;gbkey=misc_RNA;gene=Zfp207;product=zinc finger protein 207%2C transcript variant X38;transcript_id=XR_001779996.2;extra_copy_number=0
CM058251.1	Liftoff	exon	78034913	78034983	.	+	.	ID=exon-XR_001779996.2-7;Parent=rna-XR_001779996.2;Dbxref=GeneID:22680,GenBank:XR_001779996.2,MGI:MGI:1340045;gbkey=misc_RNA;gene=Zfp207;product=zinc finger protein 207%2C transcript variant X38;transcript_id=XR_001779996.2;extra_copy_number=0
CM058251.1	Liftoff	exon	78035417	78035574	.	+	.	ID=exon-XR_001779996.2-8;Parent=rna-XR_001779996.2;Dbxref=GeneID:22680,GenBank:XR_001779996.2,MGI:MGI:1340045;gbkey=misc_RNA;gene=Zfp207;product=zinc finger protein 207%2C transcript variant X38;transcript_id=XR_001779996.2;extra_copy_number=0
CM058251.1	Liftoff	exon	78037868	78038113	.	+	.	ID=exon-XR_001779996.2-9;Parent=rna-XR_001779996.2;Dbxref=GeneID:22680,GenBank:XR_001779996.2,MGI:MGI:1340045;gbkey=misc_RNA;gene=Zfp207;product=zinc finger protein 207%2C transcript variant X38;transcript_id=XR_001779996.2;extra_copy_number=0
CM058251.1	Liftoff	exon	78038684	78038843	.	+	.	ID=exon-XR_001779996.2-10;Parent=rna-XR_001779996.2;Dbxref=GeneID:22680,GenBank:XR_001779996.2,MGI:MGI:1340045;gbkey=misc_RNA;gene=Zfp207;product=zinc finger protein 207%2C transcript variant X38;transcript_id=XR_001779996.2;extra_copy_number=0
CM058251.1	Liftoff	exon	78038972	78039155	.	+	.	ID=exon-XR_001779996.2-11;Parent=rna-XR_001779996.2;Dbxref=GeneID:22680,GenBank:XR_001779996.2,MGI:MGI:1340045;gbkey=misc_RNA;gene=Zfp207;product=zinc finger protein 207%2C transcript variant X38;transcript_id=XR_001779996.2;extra_copy_number=0
CM058251.1	Liftoff	exon	78039374	78039457	.	+	.	ID=exon-XR_001779996.2-12;Parent=rna-XR_001779996.2;Dbxref=GeneID:22680,GenBank:XR_001779996.2,MGI:MGI:1340045;gbkey=misc_RNA;gene=Zfp207;product=zinc finger protein 207%2C transcript variant X38;transcript_id=XR_001779996.2;extra_copy_number=0
CM058251.1	Liftoff	exon	78041998	78042052	.	+	.	ID=exon-XR_001779996.2-13;Parent=rna-XR_001779996.2;Dbxref=GeneID:22680,GenBank:XR_001779996.2,MGI:MGI:1340045;gbkey=misc_RNA;gene=Zfp207;product=zinc finger protein 207%2C transcript variant X38;transcript_id=XR_001779996.2;extra_copy_number=0
CM058251.1	Liftoff	exon	78046231	78046306	.	+	.	ID=exon-XR_001779996.2-14;Parent=rna-XR_001779996.2;Dbxref=GeneID:22680,GenBank:XR_001779996.2,MGI:MGI:1340045;gbkey=misc_RNA;gene=Zfp207;product=zinc finger protein 207%2C transcript variant X38;transcript_id=XR_001779996.2;extra_copy_number=0
CM058251.1	Liftoff	exon	78046947	78046990	.	+	.	ID=exon-XR_001779996.2-15;Parent=rna-XR_001779996.2;Dbxref=GeneID:22680,GenBank:XR_001779996.2,MGI:MGI:1340045;gbkey=misc_RNA;gene=Zfp207;product=zinc finger protein 207%2C transcript variant X38;transcript_id=XR_001779996.2;extra_copy_number=0
CM058251.1	Liftoff	exon	78047183	78047244	.	+	.	ID=exon-XR_001779996.2-16;Parent=rna-XR_001779996.2;Dbxref=GeneID:22680,GenBank:XR_001779996.2,MGI:MGI:1340045;gbkey=misc_RNA;gene=Zfp207;product=zinc finger protein 207%2C transcript variant X38;transcript_id=XR_001779996.2;extra_copy_number=0
CM058251.1	Liftoff	exon	78048323	78052145	.	+	.	ID=exon-XR_001779996.2-17;Parent=rna-XR_001779996.2;Dbxref=GeneID:22680,GenBank:XR_001779996.2,MGI:MGI:1340045;gbkey=misc_RNA;gene=Zfp207;product=zinc finger protein 207%2C transcript variant X38;transcript_id=XR_001779996.2;extra_copy_number=0
CM058251.1	Liftoff	transcript	78026864	78052141	.	+	.	ID=rna-XR_003949416.1;Parent=gene-Zfp207;Dbxref=GeneID:22680,GenBank:XR_003949416.1,MGI:MGI:1340045;Name=XR_003949416.1;gbkey=misc_RNA;gene=Zfp207;model_evidence=Supporting evidence includes similarity to: 3 mRNAs%2C 205 ESTs%2C 2 Proteins%2C 6492 long SRA reads%2C and 97%25 coverage of the annotated genomic feature by RNAseq alignments%2C including 46 samples with support for all annotated introns;product=zinc finger protein 207%2C transcript variant X1;transcript_id=XR_003949416.1;extra_copy_number=0
CM058251.1	Liftoff	exon	78026864	78027075	.	+	.	ID=exon-XR_003949416.1-1;Parent=rna-XR_003949416.1;Dbxref=GeneID:22680,GenBank:XR_003949416.1,MGI:MGI:1340045;gbkey=misc_RNA;gene=Zfp207;product=zinc finger protein 207%2C transcript variant X1;transcript_id=XR_003949416.1;extra_copy_number=0
CM058251.1	Liftoff	exon	78029483	78029609	.	+	.	ID=exon-XR_003949416.1-2;Parent=rna-XR_003949416.1;Dbxref=GeneID:22680,GenBank:XR_003949416.1,MGI:MGI:1340045;gbkey=misc_RNA;gene=Zfp207;product=zinc finger protein 207%2C transcript variant X1;transcript_id=XR_003949416.1;extra_copy_number=0
CM058251.1	Liftoff	exon	78031383	78031521	.	+	.	ID=exon-XR_003949416.1-3;Parent=rna-XR_003949416.1;Dbxref=GeneID:22680,GenBank:XR_003949416.1,MGI:MGI:1340045;gbkey=misc_RNA;gene=Zfp207;product=zinc finger protein 207%2C transcript variant X1;transcript_id=XR_003949416.1;extra_copy_number=0
CM058251.1	Liftoff	exon	78032559	78032726	.	+	.	ID=exon-XR_003949416.1-4;Parent=rna-XR_003949416.1;Dbxref=GeneID:22680,GenBank:XR_003949416.1,MGI:MGI:1340045;gbkey=misc_RNA;gene=Zfp207;product=zinc finger protein 207%2C transcript variant X1;transcript_id=XR_003949416.1;extra_copy_number=0
CM058251.1	Liftoff	exon	78032836	78032911	.	+	.	ID=exon-XR_003949416.1-5;Parent=rna-XR_003949416.1;Dbxref=GeneID:22680,GenBank:XR_003949416.1,MGI:MGI:1340045;gbkey=misc_RNA;gene=Zfp207;product=zinc finger protein 207%2C transcript variant X1;transcript_id=XR_003949416.1;extra_copy_number=0
CM058251.1	Liftoff	exon	78033355	78033402	.	+	.	ID=exon-XR_003949416.1-6;Parent=rna-XR_003949416.1;Dbxref=GeneID:22680,GenBank:XR_003949416.1,MGI:MGI:1340045;gbkey=misc_RNA;gene=Zfp207;product=zinc finger protein 207%2C transcript variant X1;transcript_id=XR_003949416.1;extra_copy_number=0
CM058251.1	Liftoff	exon	78034913	78034983	.	+	.	ID=exon-XR_003949416.1-7;Parent=rna-XR_003949416.1;Dbxref=GeneID:22680,GenBank:XR_003949416.1,MGI:MGI:1340045;gbkey=misc_RNA;gene=Zfp207;product=zinc finger protein 207%2C transcript variant X1;transcript_id=XR_003949416.1;extra_copy_number=0
CM058251.1	Liftoff	exon	78035417	78035574	.	+	.	ID=exon-XR_003949416.1-8;Parent=rna-XR_003949416.1;Dbxref=GeneID:22680,GenBank:XR_003949416.1,MGI:MGI:1340045;gbkey=misc_RNA;gene=Zfp207;product=zinc finger protein 207%2C transcript variant X1;transcript_id=XR_003949416.1;extra_copy_number=0
CM058251.1	Liftoff	exon	78036666	78036758	.	+	.	ID=exon-XR_003949416.1-9;Parent=rna-XR_003949416.1;Dbxref=GeneID:22680,GenBank:XR_003949416.1,MGI:MGI:1340045;gbkey=misc_RNA;gene=Zfp207;product=zinc finger protein 207%2C transcript variant X1;transcript_id=XR_003949416.1;extra_copy_number=0
CM058251.1	Liftoff	exon	78037868	78038113	.	+	.	ID=exon-XR_003949416.1-10;Parent=rna-XR_003949416.1;Dbxref=GeneID:22680,GenBank:XR_003949416.1,MGI:MGI:1340045;gbkey=misc_RNA;gene=Zfp207;product=zinc finger protein 207%2C transcript variant X1;transcript_id=XR_003949416.1;extra_copy_number=0
CM058251.1	Liftoff	exon	78038684	78038843	.	+	.	ID=exon-XR_003949416.1-11;Parent=rna-XR_003949416.1;Dbxref=GeneID:22680,GenBank:XR_003949416.1,MGI:MGI:1340045;gbkey=misc_RNA;gene=Zfp207;product=zinc finger protein 207%2C transcript variant X1;transcript_id=XR_003949416.1;extra_copy_number=0
CM058251.1	Liftoff	exon	78038972	78039457	.	+	.	ID=exon-XR_003949416.1-12;Parent=rna-XR_003949416.1;Dbxref=GeneID:22680,GenBank:XR_003949416.1,MGI:MGI:1340045;gbkey=misc_RNA;gene=Zfp207;product=zinc finger protein 207%2C transcript variant X1;transcript_id=XR_003949416.1;extra_copy_number=0
CM058251.1	Liftoff	exon	78041998	78042052	.	+	.	ID=exon-XR_003949416.1-13;Parent=rna-XR_003949416.1;Dbxref=GeneID:22680,GenBank:XR_003949416.1,MGI:MGI:1340045;gbkey=misc_RNA;gene=Zfp207;product=zinc finger protein 207%2C transcript variant X1;transcript_id=XR_003949416.1;extra_copy_number=0
CM058251.1	Liftoff	exon	78046228	78052141	.	+	.	ID=exon-XR_003949416.1-14;Parent=rna-XR_003949416.1;Dbxref=GeneID:22680,GenBank:XR_003949416.1,MGI:MGI:1340045;gbkey=misc_RNA;gene=Zfp207;product=zinc finger protein 207%2C transcript variant X1;transcript_id=XR_003949416.1;extra_copy_number=0
CM058251.1	Liftoff	transcript	78026864	78052141	.	+	.	ID=rna-XR_003949426.1;Parent=gene-Zfp207;Dbxref=GeneID:22680,GenBank:XR_003949426.1,MGI:MGI:1340045;Name=XR_003949426.1;gbkey=misc_RNA;gene=Zfp207;model_evidence=Supporting evidence includes similarity to: 2 mRNAs%2C 201 ESTs%2C 3 Proteins%2C 5775 long SRA reads%2C and 97%25 coverage of the annotated genomic feature by RNAseq alignments%2C including 45 samples with support for all annotated introns;product=zinc finger protein 207%2C transcript variant X29;transcript_id=XR_003949426.1;extra_copy_number=0
CM058251.1	Liftoff	exon	78026864	78027075	.	+	.	ID=exon-XR_003949426.1-1;Parent=rna-XR_003949426.1;Dbxref=GeneID:22680,GenBank:XR_003949426.1,MGI:MGI:1340045;gbkey=misc_RNA;gene=Zfp207;product=zinc finger protein 207%2C transcript variant X29;transcript_id=XR_003949426.1;extra_copy_number=0
CM058251.1	Liftoff	exon	78029483	78029609	.	+	.	ID=exon-XR_003949426.1-2;Parent=rna-XR_003949426.1;Dbxref=GeneID:22680,GenBank:XR_003949426.1,MGI:MGI:1340045;gbkey=misc_RNA;gene=Zfp207;product=zinc finger protein 207%2C transcript variant X29;transcript_id=XR_003949426.1;extra_copy_number=0
CM058251.1	Liftoff	exon	78031383	78031521	.	+	.	ID=exon-XR_003949426.1-3;Parent=rna-XR_003949426.1;Dbxref=GeneID:22680,GenBank:XR_003949426.1,MGI:MGI:1340045;gbkey=misc_RNA;gene=Zfp207;product=zinc finger protein 207%2C transcript variant X29;transcript_id=XR_003949426.1;extra_copy_number=0
CM058251.1	Liftoff	exon	78032559	78032726	.	+	.	ID=exon-XR_003949426.1-4;Parent=rna-XR_003949426.1;Dbxref=GeneID:22680,GenBank:XR_003949426.1,MGI:MGI:1340045;gbkey=misc_RNA;gene=Zfp207;product=zinc finger protein 207%2C transcript variant X29;transcript_id=XR_003949426.1;extra_copy_number=0
CM058251.1	Liftoff	exon	78032836	78032911	.	+	.	ID=exon-XR_003949426.1-5;Parent=rna-XR_003949426.1;Dbxref=GeneID:22680,GenBank:XR_003949426.1,MGI:MGI:1340045;gbkey=misc_RNA;gene=Zfp207;product=zinc finger protein 207%2C transcript variant X29;transcript_id=XR_003949426.1;extra_copy_number=0
CM058251.1	Liftoff	exon	78034913	78034983	.	+	.	ID=exon-XR_003949426.1-6;Parent=rna-XR_003949426.1;Dbxref=GeneID:22680,GenBank:XR_003949426.1,MGI:MGI:1340045;gbkey=misc_RNA;gene=Zfp207;product=zinc finger protein 207%2C transcript variant X29;transcript_id=XR_003949426.1;extra_copy_number=0
CM058251.1	Liftoff	exon	78035417	78035574	.	+	.	ID=exon-XR_003949426.1-7;Parent=rna-XR_003949426.1;Dbxref=GeneID:22680,GenBank:XR_003949426.1,MGI:MGI:1340045;gbkey=misc_RNA;gene=Zfp207;product=zinc finger protein 207%2C transcript variant X29;transcript_id=XR_003949426.1;extra_copy_number=0
CM058251.1	Liftoff	exon	78036666	78036758	.	+	.	ID=exon-XR_003949426.1-8;Parent=rna-XR_003949426.1;Dbxref=GeneID:22680,GenBank:XR_003949426.1,MGI:MGI:1340045;gbkey=misc_RNA;gene=Zfp207;product=zinc finger protein 207%2C transcript variant X29;transcript_id=XR_003949426.1;extra_copy_number=0
CM058251.1	Liftoff	exon	78037868	78038113	.	+	.	ID=exon-XR_003949426.1-9;Parent=rna-XR_003949426.1;Dbxref=GeneID:22680,GenBank:XR_003949426.1,MGI:MGI:1340045;gbkey=misc_RNA;gene=Zfp207;product=zinc finger protein 207%2C transcript variant X29;transcript_id=XR_003949426.1;extra_copy_number=0
CM058251.1	Liftoff	exon	78038684	78038843	.	+	.	ID=exon-XR_003949426.1-10;Parent=rna-XR_003949426.1;Dbxref=GeneID:22680,GenBank:XR_003949426.1,MGI:MGI:1340045;gbkey=misc_RNA;gene=Zfp207;product=zinc finger protein 207%2C transcript variant X29;transcript_id=XR_003949426.1;extra_copy_number=0
CM058251.1	Liftoff	exon	78038972	78039457	.	+	.	ID=exon-XR_003949426.1-11;Parent=rna-XR_003949426.1;Dbxref=GeneID:22680,GenBank:XR_003949426.1,MGI:MGI:1340045;gbkey=misc_RNA;gene=Zfp207;product=zinc finger protein 207%2C transcript variant X29;transcript_id=XR_003949426.1;extra_copy_number=0
CM058251.1	Liftoff	exon	78041998	78042052	.	+	.	ID=exon-XR_003949426.1-12;Parent=rna-XR_003949426.1;Dbxref=GeneID:22680,GenBank:XR_003949426.1,MGI:MGI:1340045;gbkey=misc_RNA;gene=Zfp207;product=zinc finger protein 207%2C transcript variant X29;transcript_id=XR_003949426.1;extra_copy_number=0
CM058251.1	Liftoff	exon	78046228	78052141	.	+	.	ID=exon-XR_003949426.1-13;Parent=rna-XR_003949426.1;Dbxref=GeneID:22680,GenBank:XR_003949426.1,MGI:MGI:1340045;gbkey=misc_RNA;gene=Zfp207;product=zinc finger protein 207%2C transcript variant X29;transcript_id=XR_003949426.1;extra_copy_number=0
CM058251.1	Liftoff	transcript	78026864	78052141	.	+	.	ID=rna-XR_003949427.1;Parent=gene-Zfp207;Dbxref=GeneID:22680,GenBank:XR_003949427.1,MGI:MGI:1340045;Name=XR_003949427.1;gbkey=misc_RNA;gene=Zfp207;model_evidence=Supporting evidence includes similarity to: 2 mRNAs%2C 213 ESTs%2C 3 Proteins%2C 6240 long SRA reads%2C and 97%25 coverage of the annotated genomic feature by RNAseq alignments%2C including 46 samples with support for all annotated introns;product=zinc finger protein 207%2C transcript variant X32;transcript_id=XR_003949427.1;extra_copy_number=0
CM058251.1	Liftoff	exon	78026864	78027075	.	+	.	ID=exon-XR_003949427.1-1;Parent=rna-XR_003949427.1;Dbxref=GeneID:22680,GenBank:XR_003949427.1,MGI:MGI:1340045;gbkey=misc_RNA;gene=Zfp207;product=zinc finger protein 207%2C transcript variant X32;transcript_id=XR_003949427.1;extra_copy_number=0
CM058251.1	Liftoff	exon	78029483	78029609	.	+	.	ID=exon-XR_003949427.1-2;Parent=rna-XR_003949427.1;Dbxref=GeneID:22680,GenBank:XR_003949427.1,MGI:MGI:1340045;gbkey=misc_RNA;gene=Zfp207;product=zinc finger protein 207%2C transcript variant X32;transcript_id=XR_003949427.1;extra_copy_number=0
CM058251.1	Liftoff	exon	78031383	78031521	.	+	.	ID=exon-XR_003949427.1-3;Parent=rna-XR_003949427.1;Dbxref=GeneID:22680,GenBank:XR_003949427.1,MGI:MGI:1340045;gbkey=misc_RNA;gene=Zfp207;product=zinc finger protein 207%2C transcript variant X32;transcript_id=XR_003949427.1;extra_copy_number=0
CM058251.1	Liftoff	exon	78032559	78032726	.	+	.	ID=exon-XR_003949427.1-4;Parent=rna-XR_003949427.1;Dbxref=GeneID:22680,GenBank:XR_003949427.1,MGI:MGI:1340045;gbkey=misc_RNA;gene=Zfp207;product=zinc finger protein 207%2C transcript variant X32;transcript_id=XR_003949427.1;extra_copy_number=0
CM058251.1	Liftoff	exon	78032836	78032911	.	+	.	ID=exon-XR_003949427.1-5;Parent=rna-XR_003949427.1;Dbxref=GeneID:22680,GenBank:XR_003949427.1,MGI:MGI:1340045;gbkey=misc_RNA;gene=Zfp207;product=zinc finger protein 207%2C transcript variant X32;transcript_id=XR_003949427.1;extra_copy_number=0
CM058251.1	Liftoff	exon	78033355	78033402	.	+	.	ID=exon-XR_003949427.1-6;Parent=rna-XR_003949427.1;Dbxref=GeneID:22680,GenBank:XR_003949427.1,MGI:MGI:1340045;gbkey=misc_RNA;gene=Zfp207;product=zinc finger protein 207%2C transcript variant X32;transcript_id=XR_003949427.1;extra_copy_number=0
CM058251.1	Liftoff	exon	78034913	78034983	.	+	.	ID=exon-XR_003949427.1-7;Parent=rna-XR_003949427.1;Dbxref=GeneID:22680,GenBank:XR_003949427.1,MGI:MGI:1340045;gbkey=misc_RNA;gene=Zfp207;product=zinc finger protein 207%2C transcript variant X32;transcript_id=XR_003949427.1;extra_copy_number=0
CM058251.1	Liftoff	exon	78035417	78035574	.	+	.	ID=exon-XR_003949427.1-8;Parent=rna-XR_003949427.1;Dbxref=GeneID:22680,GenBank:XR_003949427.1,MGI:MGI:1340045;gbkey=misc_RNA;gene=Zfp207;product=zinc finger protein 207%2C transcript variant X32;transcript_id=XR_003949427.1;extra_copy_number=0
CM058251.1	Liftoff	exon	78037868	78038113	.	+	.	ID=exon-XR_003949427.1-9;Parent=rna-XR_003949427.1;Dbxref=GeneID:22680,GenBank:XR_003949427.1,MGI:MGI:1340045;gbkey=misc_RNA;gene=Zfp207;product=zinc finger protein 207%2C transcript variant X32;transcript_id=XR_003949427.1;extra_copy_number=0
CM058251.1	Liftoff	exon	78038684	78038843	.	+	.	ID=exon-XR_003949427.1-10;Parent=rna-XR_003949427.1;Dbxref=GeneID:22680,GenBank:XR_003949427.1,MGI:MGI:1340045;gbkey=misc_RNA;gene=Zfp207;product=zinc finger protein 207%2C transcript variant X32;transcript_id=XR_003949427.1;extra_copy_number=0
CM058251.1	Liftoff	exon	78038972	78039457	.	+	.	ID=exon-XR_003949427.1-11;Parent=rna-XR_003949427.1;Dbxref=GeneID:22680,GenBank:XR_003949427.1,MGI:MGI:1340045;gbkey=misc_RNA;gene=Zfp207;product=zinc finger protein 207%2C transcript variant X32;transcript_id=XR_003949427.1;extra_copy_number=0
CM058251.1	Liftoff	exon	78041998	78042052	.	+	.	ID=exon-XR_003949427.1-12;Parent=rna-XR_003949427.1;Dbxref=GeneID:22680,GenBank:XR_003949427.1,MGI:MGI:1340045;gbkey=misc_RNA;gene=Zfp207;product=zinc finger protein 207%2C transcript variant X32;transcript_id=XR_003949427.1;extra_copy_number=0
CM058251.1	Liftoff	exon	78046228	78052141	.	+	.	ID=exon-XR_003949427.1-13;Parent=rna-XR_003949427.1;Dbxref=GeneID:22680,GenBank:XR_003949427.1,MGI:MGI:1340045;gbkey=misc_RNA;gene=Zfp207;product=zinc finger protein 207%2C transcript variant X32;transcript_id=XR_003949427.1;extra_copy_number=0
CM058251.1	Liftoff	transcript	78026864	78052145	.	+	.	ID=rna-XR_003949428.1;Parent=gene-Zfp207;Dbxref=GeneID:22680,GenBank:XR_003949428.1,MGI:MGI:1340045;Name=XR_003949428.1;gbkey=misc_RNA;gene=Zfp207;model_evidence=Supporting evidence includes similarity to: 2 mRNAs%2C 162 ESTs%2C 3 Proteins%2C 6149 long SRA reads%2C and 97%25 coverage of the annotated genomic feature by RNAseq alignments%2C including 37 samples with support for all annotated introns;product=zinc finger protein 207%2C transcript variant X36;transcript_id=XR_003949428.1;extra_copy_number=0
CM058251.1	Liftoff	exon	78026864	78027075	.	+	.	ID=exon-XR_003949428.1-1;Parent=rna-XR_003949428.1;Dbxref=GeneID:22680,GenBank:XR_003949428.1,MGI:MGI:1340045;gbkey=misc_RNA;gene=Zfp207;product=zinc finger protein 207%2C transcript variant X36;transcript_id=XR_003949428.1;extra_copy_number=0
CM058251.1	Liftoff	exon	78029483	78029609	.	+	.	ID=exon-XR_003949428.1-2;Parent=rna-XR_003949428.1;Dbxref=GeneID:22680,GenBank:XR_003949428.1,MGI:MGI:1340045;gbkey=misc_RNA;gene=Zfp207;product=zinc finger protein 207%2C transcript variant X36;transcript_id=XR_003949428.1;extra_copy_number=0
CM058251.1	Liftoff	exon	78031383	78031521	.	+	.	ID=exon-XR_003949428.1-3;Parent=rna-XR_003949428.1;Dbxref=GeneID:22680,GenBank:XR_003949428.1,MGI:MGI:1340045;gbkey=misc_RNA;gene=Zfp207;product=zinc finger protein 207%2C transcript variant X36;transcript_id=XR_003949428.1;extra_copy_number=0
CM058251.1	Liftoff	exon	78032559	78032726	.	+	.	ID=exon-XR_003949428.1-4;Parent=rna-XR_003949428.1;Dbxref=GeneID:22680,GenBank:XR_003949428.1,MGI:MGI:1340045;gbkey=misc_RNA;gene=Zfp207;product=zinc finger protein 207%2C transcript variant X36;transcript_id=XR_003949428.1;extra_copy_number=0
CM058251.1	Liftoff	exon	78032836	78032911	.	+	.	ID=exon-XR_003949428.1-5;Parent=rna-XR_003949428.1;Dbxref=GeneID:22680,GenBank:XR_003949428.1,MGI:MGI:1340045;gbkey=misc_RNA;gene=Zfp207;product=zinc finger protein 207%2C transcript variant X36;transcript_id=XR_003949428.1;extra_copy_number=0
CM058251.1	Liftoff	exon	78033355	78033402	.	+	.	ID=exon-XR_003949428.1-6;Parent=rna-XR_003949428.1;Dbxref=GeneID:22680,GenBank:XR_003949428.1,MGI:MGI:1340045;gbkey=misc_RNA;gene=Zfp207;product=zinc finger protein 207%2C transcript variant X36;transcript_id=XR_003949428.1;extra_copy_number=0
CM058251.1	Liftoff	exon	78034913	78034983	.	+	.	ID=exon-XR_003949428.1-7;Parent=rna-XR_003949428.1;Dbxref=GeneID:22680,GenBank:XR_003949428.1,MGI:MGI:1340045;gbkey=misc_RNA;gene=Zfp207;product=zinc finger protein 207%2C transcript variant X36;transcript_id=XR_003949428.1;extra_copy_number=0
CM058251.1	Liftoff	exon	78035417	78035574	.	+	.	ID=exon-XR_003949428.1-8;Parent=rna-XR_003949428.1;Dbxref=GeneID:22680,GenBank:XR_003949428.1,MGI:MGI:1340045;gbkey=misc_RNA;gene=Zfp207;product=zinc finger protein 207%2C transcript variant X36;transcript_id=XR_003949428.1;extra_copy_number=0
CM058251.1	Liftoff	exon	78037868	78038113	.	+	.	ID=exon-XR_003949428.1-9;Parent=rna-XR_003949428.1;Dbxref=GeneID:22680,GenBank:XR_003949428.1,MGI:MGI:1340045;gbkey=misc_RNA;gene=Zfp207;product=zinc finger protein 207%2C transcript variant X36;transcript_id=XR_003949428.1;extra_copy_number=0
CM058251.1	Liftoff	exon	78038684	78038843	.	+	.	ID=exon-XR_003949428.1-10;Parent=rna-XR_003949428.1;Dbxref=GeneID:22680,GenBank:XR_003949428.1,MGI:MGI:1340045;gbkey=misc_RNA;gene=Zfp207;product=zinc finger protein 207%2C transcript variant X36;transcript_id=XR_003949428.1;extra_copy_number=0
CM058251.1	Liftoff	exon	78038972	78039155	.	+	.	ID=exon-XR_003949428.1-11;Parent=rna-XR_003949428.1;Dbxref=GeneID:22680,GenBank:XR_003949428.1,MGI:MGI:1340045;gbkey=misc_RNA;gene=Zfp207;product=zinc finger protein 207%2C transcript variant X36;transcript_id=XR_003949428.1;extra_copy_number=0
CM058251.1	Liftoff	exon	78039374	78039457	.	+	.	ID=exon-XR_003949428.1-12;Parent=rna-XR_003949428.1;Dbxref=GeneID:22680,GenBank:XR_003949428.1,MGI:MGI:1340045;gbkey=misc_RNA;gene=Zfp207;product=zinc finger protein 207%2C transcript variant X36;transcript_id=XR_003949428.1;extra_copy_number=0
CM058251.1	Liftoff	exon	78041998	78042052	.	+	.	ID=exon-XR_003949428.1-13;Parent=rna-XR_003949428.1;Dbxref=GeneID:22680,GenBank:XR_003949428.1,MGI:MGI:1340045;gbkey=misc_RNA;gene=Zfp207;product=zinc finger protein 207%2C transcript variant X36;transcript_id=XR_003949428.1;extra_copy_number=0
CM058251.1	Liftoff	exon	78046231	78046293	.	+	.	ID=exon-XR_003949428.1-14;Parent=rna-XR_003949428.1;Dbxref=GeneID:22680,GenBank:XR_003949428.1,MGI:MGI:1340045;gbkey=misc_RNA;gene=Zfp207;product=zinc finger protein 207%2C transcript variant X36;transcript_id=XR_003949428.1;extra_copy_number=0
CM058251.1	Liftoff	exon	78046947	78052145	.	+	.	ID=exon-XR_003949428.1-15;Parent=rna-XR_003949428.1;Dbxref=GeneID:22680,GenBank:XR_003949428.1,MGI:MGI:1340045;gbkey=misc_RNA;gene=Zfp207;product=zinc finger protein 207%2C transcript variant X36;transcript_id=XR_003949428.1;extra_copy_number=0
CM058251.1	Liftoff	transcript	78026864	78052145	.	+	.	ID=rna-XR_003949430.1;Parent=gene-Zfp207;Dbxref=GeneID:22680,GenBank:XR_003949430.1,MGI:MGI:1340045;Name=XR_003949430.1;gbkey=misc_RNA;gene=Zfp207;model_evidence=Supporting evidence includes similarity to: 164 ESTs%2C 3 Proteins%2C 4167 long SRA reads%2C and 97%25 coverage of the annotated genomic feature by RNAseq alignments%2C including 31 samples with support for all annotated introns;product=zinc finger protein 207%2C transcript variant X37;transcript_id=XR_003949430.1;extra_copy_number=0
CM058251.1	Liftoff	exon	78026864	78027075	.	+	.	ID=exon-XR_003949430.1-1;Parent=rna-XR_003949430.1;Dbxref=GeneID:22680,GenBank:XR_003949430.1,MGI:MGI:1340045;gbkey=misc_RNA;gene=Zfp207;product=zinc finger protein 207%2C transcript variant X37;transcript_id=XR_003949430.1;extra_copy_number=0
CM058251.1	Liftoff	exon	78029483	78029609	.	+	.	ID=exon-XR_003949430.1-2;Parent=rna-XR_003949430.1;Dbxref=GeneID:22680,GenBank:XR_003949430.1,MGI:MGI:1340045;gbkey=misc_RNA;gene=Zfp207;product=zinc finger protein 207%2C transcript variant X37;transcript_id=XR_003949430.1;extra_copy_number=0
CM058251.1	Liftoff	exon	78031383	78031521	.	+	.	ID=exon-XR_003949430.1-3;Parent=rna-XR_003949430.1;Dbxref=GeneID:22680,GenBank:XR_003949430.1,MGI:MGI:1340045;gbkey=misc_RNA;gene=Zfp207;product=zinc finger protein 207%2C transcript variant X37;transcript_id=XR_003949430.1;extra_copy_number=0
CM058251.1	Liftoff	exon	78032559	78032726	.	+	.	ID=exon-XR_003949430.1-4;Parent=rna-XR_003949430.1;Dbxref=GeneID:22680,GenBank:XR_003949430.1,MGI:MGI:1340045;gbkey=misc_RNA;gene=Zfp207;product=zinc finger protein 207%2C transcript variant X37;transcript_id=XR_003949430.1;extra_copy_number=0
CM058251.1	Liftoff	exon	78032836	78032911	.	+	.	ID=exon-XR_003949430.1-5;Parent=rna-XR_003949430.1;Dbxref=GeneID:22680,GenBank:XR_003949430.1,MGI:MGI:1340045;gbkey=misc_RNA;gene=Zfp207;product=zinc finger protein 207%2C transcript variant X37;transcript_id=XR_003949430.1;extra_copy_number=0
CM058251.1	Liftoff	exon	78033355	78033402	.	+	.	ID=exon-XR_003949430.1-6;Parent=rna-XR_003949430.1;Dbxref=GeneID:22680,GenBank:XR_003949430.1,MGI:MGI:1340045;gbkey=misc_RNA;gene=Zfp207;product=zinc finger protein 207%2C transcript variant X37;transcript_id=XR_003949430.1;extra_copy_number=0
CM058251.1	Liftoff	exon	78034913	78034983	.	+	.	ID=exon-XR_003949430.1-7;Parent=rna-XR_003949430.1;Dbxref=GeneID:22680,GenBank:XR_003949430.1,MGI:MGI:1340045;gbkey=misc_RNA;gene=Zfp207;product=zinc finger protein 207%2C transcript variant X37;transcript_id=XR_003949430.1;extra_copy_number=0
CM058251.1	Liftoff	exon	78035417	78035574	.	+	.	ID=exon-XR_003949430.1-8;Parent=rna-XR_003949430.1;Dbxref=GeneID:22680,GenBank:XR_003949430.1,MGI:MGI:1340045;gbkey=misc_RNA;gene=Zfp207;product=zinc finger protein 207%2C transcript variant X37;transcript_id=XR_003949430.1;extra_copy_number=0
CM058251.1	Liftoff	exon	78037868	78038113	.	+	.	ID=exon-XR_003949430.1-9;Parent=rna-XR_003949430.1;Dbxref=GeneID:22680,GenBank:XR_003949430.1,MGI:MGI:1340045;gbkey=misc_RNA;gene=Zfp207;product=zinc finger protein 207%2C transcript variant X37;transcript_id=XR_003949430.1;extra_copy_number=0
CM058251.1	Liftoff	exon	78038684	78038843	.	+	.	ID=exon-XR_003949430.1-10;Parent=rna-XR_003949430.1;Dbxref=GeneID:22680,GenBank:XR_003949430.1,MGI:MGI:1340045;gbkey=misc_RNA;gene=Zfp207;product=zinc finger protein 207%2C transcript variant X37;transcript_id=XR_003949430.1;extra_copy_number=0
CM058251.1	Liftoff	exon	78038972	78039155	.	+	.	ID=exon-XR_003949430.1-11;Parent=rna-XR_003949430.1;Dbxref=GeneID:22680,GenBank:XR_003949430.1,MGI:MGI:1340045;gbkey=misc_RNA;gene=Zfp207;product=zinc finger protein 207%2C transcript variant X37;transcript_id=XR_003949430.1;extra_copy_number=0
CM058251.1	Liftoff	exon	78039374	78039457	.	+	.	ID=exon-XR_003949430.1-12;Parent=rna-XR_003949430.1;Dbxref=GeneID:22680,GenBank:XR_003949430.1,MGI:MGI:1340045;gbkey=misc_RNA;gene=Zfp207;product=zinc finger protein 207%2C transcript variant X37;transcript_id=XR_003949430.1;extra_copy_number=0
CM058251.1	Liftoff	exon	78041998	78042052	.	+	.	ID=exon-XR_003949430.1-13;Parent=rna-XR_003949430.1;Dbxref=GeneID:22680,GenBank:XR_003949430.1,MGI:MGI:1340045;gbkey=misc_RNA;gene=Zfp207;product=zinc finger protein 207%2C transcript variant X37;transcript_id=XR_003949430.1;extra_copy_number=0
CM058251.1	Liftoff	exon	78046228	78046293	.	+	.	ID=exon-XR_003949430.1-14;Parent=rna-XR_003949430.1;Dbxref=GeneID:22680,GenBank:XR_003949430.1,MGI:MGI:1340045;gbkey=misc_RNA;gene=Zfp207;product=zinc finger protein 207%2C transcript variant X37;transcript_id=XR_003949430.1;extra_copy_number=0
CM058251.1	Liftoff	exon	78047183	78052145	.	+	.	ID=exon-XR_003949430.1-15;Parent=rna-XR_003949430.1;Dbxref=GeneID:22680,GenBank:XR_003949430.1,MGI:MGI:1340045;gbkey=misc_RNA;gene=Zfp207;product=zinc finger protein 207%2C transcript variant X37;transcript_id=XR_003949430.1;extra_copy_number=0
CM058251.1	Liftoff	transcript	78026864	78052143	.	+	.	ID=rna-XR_004936940.1;Parent=gene-Zfp207;Dbxref=GeneID:22680,GenBank:XR_004936940.1,MGI:MGI:1340045;Name=XR_004936940.1;gbkey=misc_RNA;gene=Zfp207;model_evidence=Supporting evidence includes similarity to: 2 mRNAs%2C 150 ESTs%2C 3 Proteins%2C 5729 long SRA reads%2C and 97%25 coverage of the annotated genomic feature by RNAseq alignments%2C including 45 samples with support for all annotated introns;product=zinc finger protein 207%2C transcript variant X30;transcript_id=XR_004936940.1;extra_copy_number=0
CM058251.1	Liftoff	exon	78026864	78027075	.	+	.	ID=exon-XR_004936940.1-1;Parent=rna-XR_004936940.1;Dbxref=GeneID:22680,GenBank:XR_004936940.1,MGI:MGI:1340045;gbkey=misc_RNA;gene=Zfp207;product=zinc finger protein 207%2C transcript variant X30;transcript_id=XR_004936940.1;extra_copy_number=0
CM058251.1	Liftoff	exon	78029483	78029609	.	+	.	ID=exon-XR_004936940.1-2;Parent=rna-XR_004936940.1;Dbxref=GeneID:22680,GenBank:XR_004936940.1,MGI:MGI:1340045;gbkey=misc_RNA;gene=Zfp207;product=zinc finger protein 207%2C transcript variant X30;transcript_id=XR_004936940.1;extra_copy_number=0
CM058251.1	Liftoff	exon	78031383	78031521	.	+	.	ID=exon-XR_004936940.1-3;Parent=rna-XR_004936940.1;Dbxref=GeneID:22680,GenBank:XR_004936940.1,MGI:MGI:1340045;gbkey=misc_RNA;gene=Zfp207;product=zinc finger protein 207%2C transcript variant X30;transcript_id=XR_004936940.1;extra_copy_number=0
CM058251.1	Liftoff	exon	78032559	78032726	.	+	.	ID=exon-XR_004936940.1-4;Parent=rna-XR_004936940.1;Dbxref=GeneID:22680,GenBank:XR_004936940.1,MGI:MGI:1340045;gbkey=misc_RNA;gene=Zfp207;product=zinc finger protein 207%2C transcript variant X30;transcript_id=XR_004936940.1;extra_copy_number=0
CM058251.1	Liftoff	exon	78032836	78032911	.	+	.	ID=exon-XR_004936940.1-5;Parent=rna-XR_004936940.1;Dbxref=GeneID:22680,GenBank:XR_004936940.1,MGI:MGI:1340045;gbkey=misc_RNA;gene=Zfp207;product=zinc finger protein 207%2C transcript variant X30;transcript_id=XR_004936940.1;extra_copy_number=0
CM058251.1	Liftoff	exon	78034913	78034983	.	+	.	ID=exon-XR_004936940.1-6;Parent=rna-XR_004936940.1;Dbxref=GeneID:22680,GenBank:XR_004936940.1,MGI:MGI:1340045;gbkey=misc_RNA;gene=Zfp207;product=zinc finger protein 207%2C transcript variant X30;transcript_id=XR_004936940.1;extra_copy_number=0
CM058251.1	Liftoff	exon	78035417	78035574	.	+	.	ID=exon-XR_004936940.1-7;Parent=rna-XR_004936940.1;Dbxref=GeneID:22680,GenBank:XR_004936940.1,MGI:MGI:1340045;gbkey=misc_RNA;gene=Zfp207;product=zinc finger protein 207%2C transcript variant X30;transcript_id=XR_004936940.1;extra_copy_number=0
CM058251.1	Liftoff	exon	78036666	78036758	.	+	.	ID=exon-XR_004936940.1-8;Parent=rna-XR_004936940.1;Dbxref=GeneID:22680,GenBank:XR_004936940.1,MGI:MGI:1340045;gbkey=misc_RNA;gene=Zfp207;product=zinc finger protein 207%2C transcript variant X30;transcript_id=XR_004936940.1;extra_copy_number=0
CM058251.1	Liftoff	exon	78037868	78038113	.	+	.	ID=exon-XR_004936940.1-9;Parent=rna-XR_004936940.1;Dbxref=GeneID:22680,GenBank:XR_004936940.1,MGI:MGI:1340045;gbkey=misc_RNA;gene=Zfp207;product=zinc finger protein 207%2C transcript variant X30;transcript_id=XR_004936940.1;extra_copy_number=0
CM058251.1	Liftoff	exon	78038684	78038843	.	+	.	ID=exon-XR_004936940.1-10;Parent=rna-XR_004936940.1;Dbxref=GeneID:22680,GenBank:XR_004936940.1,MGI:MGI:1340045;gbkey=misc_RNA;gene=Zfp207;product=zinc finger protein 207%2C transcript variant X30;transcript_id=XR_004936940.1;extra_copy_number=0
CM058251.1	Liftoff	exon	78038972	78039155	.	+	.	ID=exon-XR_004936940.1-11;Parent=rna-XR_004936940.1;Dbxref=GeneID:22680,GenBank:XR_004936940.1,MGI:MGI:1340045;gbkey=misc_RNA;gene=Zfp207;product=zinc finger protein 207%2C transcript variant X30;transcript_id=XR_004936940.1;extra_copy_number=0
CM058251.1	Liftoff	exon	78039374	78039457	.	+	.	ID=exon-XR_004936940.1-12;Parent=rna-XR_004936940.1;Dbxref=GeneID:22680,GenBank:XR_004936940.1,MGI:MGI:1340045;gbkey=misc_RNA;gene=Zfp207;product=zinc finger protein 207%2C transcript variant X30;transcript_id=XR_004936940.1;extra_copy_number=0
CM058251.1	Liftoff	exon	78041998	78042052	.	+	.	ID=exon-XR_004936940.1-13;Parent=rna-XR_004936940.1;Dbxref=GeneID:22680,GenBank:XR_004936940.1,MGI:MGI:1340045;gbkey=misc_RNA;gene=Zfp207;product=zinc finger protein 207%2C transcript variant X30;transcript_id=XR_004936940.1;extra_copy_number=0
CM058251.1	Liftoff	exon	78046231	78052143	.	+	.	ID=exon-XR_004936940.1-14;Parent=rna-XR_004936940.1;Dbxref=GeneID:22680,GenBank:XR_004936940.1,MGI:MGI:1340045;gbkey=misc_RNA;gene=Zfp207;product=zinc finger protein 207%2C transcript variant X30;transcript_id=XR_004936940.1;extra_copy_number=0
CM058251.1	Liftoff	transcript	78026864	78052145	.	+	.	ID=rna-XR_004936941.1;Parent=gene-Zfp207;Dbxref=GeneID:22680,GenBank:XR_004936941.1,MGI:MGI:1340045;Name=XR_004936941.1;gbkey=misc_RNA;gene=Zfp207;model_evidence=Supporting evidence includes similarity to: 150 ESTs%2C 3 Proteins%2C 3744 long SRA reads%2C and 97%25 coverage of the annotated genomic feature by RNAseq alignments%2C including 28 samples with support for all annotated introns;product=zinc finger protein 207%2C transcript variant X31;transcript_id=XR_004936941.1;extra_copy_number=0
CM058251.1	Liftoff	exon	78026864	78027075	.	+	.	ID=exon-XR_004936941.1-1;Parent=rna-XR_004936941.1;Dbxref=GeneID:22680,GenBank:XR_004936941.1,MGI:MGI:1340045;gbkey=misc_RNA;gene=Zfp207;product=zinc finger protein 207%2C transcript variant X31;transcript_id=XR_004936941.1;extra_copy_number=0
CM058251.1	Liftoff	exon	78029483	78029609	.	+	.	ID=exon-XR_004936941.1-2;Parent=rna-XR_004936941.1;Dbxref=GeneID:22680,GenBank:XR_004936941.1,MGI:MGI:1340045;gbkey=misc_RNA;gene=Zfp207;product=zinc finger protein 207%2C transcript variant X31;transcript_id=XR_004936941.1;extra_copy_number=0
CM058251.1	Liftoff	exon	78031383	78031521	.	+	.	ID=exon-XR_004936941.1-3;Parent=rna-XR_004936941.1;Dbxref=GeneID:22680,GenBank:XR_004936941.1,MGI:MGI:1340045;gbkey=misc_RNA;gene=Zfp207;product=zinc finger protein 207%2C transcript variant X31;transcript_id=XR_004936941.1;extra_copy_number=0
CM058251.1	Liftoff	exon	78032559	78032726	.	+	.	ID=exon-XR_004936941.1-4;Parent=rna-XR_004936941.1;Dbxref=GeneID:22680,GenBank:XR_004936941.1,MGI:MGI:1340045;gbkey=misc_RNA;gene=Zfp207;product=zinc finger protein 207%2C transcript variant X31;transcript_id=XR_004936941.1;extra_copy_number=0
CM058251.1	Liftoff	exon	78032836	78032911	.	+	.	ID=exon-XR_004936941.1-5;Parent=rna-XR_004936941.1;Dbxref=GeneID:22680,GenBank:XR_004936941.1,MGI:MGI:1340045;gbkey=misc_RNA;gene=Zfp207;product=zinc finger protein 207%2C transcript variant X31;transcript_id=XR_004936941.1;extra_copy_number=0
CM058251.1	Liftoff	exon	78034913	78034983	.	+	.	ID=exon-XR_004936941.1-6;Parent=rna-XR_004936941.1;Dbxref=GeneID:22680,GenBank:XR_004936941.1,MGI:MGI:1340045;gbkey=misc_RNA;gene=Zfp207;product=zinc finger protein 207%2C transcript variant X31;transcript_id=XR_004936941.1;extra_copy_number=0
CM058251.1	Liftoff	exon	78035417	78035574	.	+	.	ID=exon-XR_004936941.1-7;Parent=rna-XR_004936941.1;Dbxref=GeneID:22680,GenBank:XR_004936941.1,MGI:MGI:1340045;gbkey=misc_RNA;gene=Zfp207;product=zinc finger protein 207%2C transcript variant X31;transcript_id=XR_004936941.1;extra_copy_number=0
CM058251.1	Liftoff	exon	78036666	78036758	.	+	.	ID=exon-XR_004936941.1-8;Parent=rna-XR_004936941.1;Dbxref=GeneID:22680,GenBank:XR_004936941.1,MGI:MGI:1340045;gbkey=misc_RNA;gene=Zfp207;product=zinc finger protein 207%2C transcript variant X31;transcript_id=XR_004936941.1;extra_copy_number=0
CM058251.1	Liftoff	exon	78037868	78038113	.	+	.	ID=exon-XR_004936941.1-9;Parent=rna-XR_004936941.1;Dbxref=GeneID:22680,GenBank:XR_004936941.1,MGI:MGI:1340045;gbkey=misc_RNA;gene=Zfp207;product=zinc finger protein 207%2C transcript variant X31;transcript_id=XR_004936941.1;extra_copy_number=0
CM058251.1	Liftoff	exon	78038684	78038843	.	+	.	ID=exon-XR_004936941.1-10;Parent=rna-XR_004936941.1;Dbxref=GeneID:22680,GenBank:XR_004936941.1,MGI:MGI:1340045;gbkey=misc_RNA;gene=Zfp207;product=zinc finger protein 207%2C transcript variant X31;transcript_id=XR_004936941.1;extra_copy_number=0
CM058251.1	Liftoff	exon	78038972	78039155	.	+	.	ID=exon-XR_004936941.1-11;Parent=rna-XR_004936941.1;Dbxref=GeneID:22680,GenBank:XR_004936941.1,MGI:MGI:1340045;gbkey=misc_RNA;gene=Zfp207;product=zinc finger protein 207%2C transcript variant X31;transcript_id=XR_004936941.1;extra_copy_number=0
CM058251.1	Liftoff	exon	78039374	78039457	.	+	.	ID=exon-XR_004936941.1-12;Parent=rna-XR_004936941.1;Dbxref=GeneID:22680,GenBank:XR_004936941.1,MGI:MGI:1340045;gbkey=misc_RNA;gene=Zfp207;product=zinc finger protein 207%2C transcript variant X31;transcript_id=XR_004936941.1;extra_copy_number=0
CM058251.1	Liftoff	exon	78041998	78042052	.	+	.	ID=exon-XR_004936941.1-13;Parent=rna-XR_004936941.1;Dbxref=GeneID:22680,GenBank:XR_004936941.1,MGI:MGI:1340045;gbkey=misc_RNA;gene=Zfp207;product=zinc finger protein 207%2C transcript variant X31;transcript_id=XR_004936941.1;extra_copy_number=0
CM058251.1	Liftoff	exon	78046228	78046306	.	+	.	ID=exon-XR_004936941.1-14;Parent=rna-XR_004936941.1;Dbxref=GeneID:22680,GenBank:XR_004936941.1,MGI:MGI:1340045;gbkey=misc_RNA;gene=Zfp207;product=zinc finger protein 207%2C transcript variant X31;transcript_id=XR_004936941.1;extra_copy_number=0
CM058251.1	Liftoff	exon	78047183	78052145	.	+	.	ID=exon-XR_004936941.1-15;Parent=rna-XR_004936941.1;Dbxref=GeneID:22680,GenBank:XR_004936941.1,MGI:MGI:1340045;gbkey=misc_RNA;gene=Zfp207;product=zinc finger protein 207%2C transcript variant X31;transcript_id=XR_004936941.1;extra_copy_number=0
CM058251.1	Liftoff	transcript	78026864	78052143	.	+	.	ID=rna-XR_004936942.1;Parent=gene-Zfp207;Dbxref=GeneID:22680,GenBank:XR_004936942.1,MGI:MGI:1340045;Name=XR_004936942.1;gbkey=misc_RNA;gene=Zfp207;model_evidence=Supporting evidence includes similarity to: 2 mRNAs%2C 162 ESTs%2C 3 Proteins%2C 6156 long SRA reads%2C and 97%25 coverage of the annotated genomic feature by RNAseq alignments%2C including 44 samples with support for all annotated introns;product=zinc finger protein 207%2C transcript variant X33;transcript_id=XR_004936942.1;extra_copy_number=0
CM058251.1	Liftoff	exon	78026864	78027075	.	+	.	ID=exon-XR_004936942.1-1;Parent=rna-XR_004936942.1;Dbxref=GeneID:22680,GenBank:XR_004936942.1,MGI:MGI:1340045;gbkey=misc_RNA;gene=Zfp207;product=zinc finger protein 207%2C transcript variant X33;transcript_id=XR_004936942.1;extra_copy_number=0
CM058251.1	Liftoff	exon	78029483	78029609	.	+	.	ID=exon-XR_004936942.1-2;Parent=rna-XR_004936942.1;Dbxref=GeneID:22680,GenBank:XR_004936942.1,MGI:MGI:1340045;gbkey=misc_RNA;gene=Zfp207;product=zinc finger protein 207%2C transcript variant X33;transcript_id=XR_004936942.1;extra_copy_number=0
CM058251.1	Liftoff	exon	78031383	78031521	.	+	.	ID=exon-XR_004936942.1-3;Parent=rna-XR_004936942.1;Dbxref=GeneID:22680,GenBank:XR_004936942.1,MGI:MGI:1340045;gbkey=misc_RNA;gene=Zfp207;product=zinc finger protein 207%2C transcript variant X33;transcript_id=XR_004936942.1;extra_copy_number=0
CM058251.1	Liftoff	exon	78032559	78032726	.	+	.	ID=exon-XR_004936942.1-4;Parent=rna-XR_004936942.1;Dbxref=GeneID:22680,GenBank:XR_004936942.1,MGI:MGI:1340045;gbkey=misc_RNA;gene=Zfp207;product=zinc finger protein 207%2C transcript variant X33;transcript_id=XR_004936942.1;extra_copy_number=0
CM058251.1	Liftoff	exon	78032836	78032911	.	+	.	ID=exon-XR_004936942.1-5;Parent=rna-XR_004936942.1;Dbxref=GeneID:22680,GenBank:XR_004936942.1,MGI:MGI:1340045;gbkey=misc_RNA;gene=Zfp207;product=zinc finger protein 207%2C transcript variant X33;transcript_id=XR_004936942.1;extra_copy_number=0
CM058251.1	Liftoff	exon	78033355	78033402	.	+	.	ID=exon-XR_004936942.1-6;Parent=rna-XR_004936942.1;Dbxref=GeneID:22680,GenBank:XR_004936942.1,MGI:MGI:1340045;gbkey=misc_RNA;gene=Zfp207;product=zinc finger protein 207%2C transcript variant X33;transcript_id=XR_004936942.1;extra_copy_number=0
CM058251.1	Liftoff	exon	78034913	78034983	.	+	.	ID=exon-XR_004936942.1-7;Parent=rna-XR_004936942.1;Dbxref=GeneID:22680,GenBank:XR_004936942.1,MGI:MGI:1340045;gbkey=misc_RNA;gene=Zfp207;product=zinc finger protein 207%2C transcript variant X33;transcript_id=XR_004936942.1;extra_copy_number=0
CM058251.1	Liftoff	exon	78035417	78035574	.	+	.	ID=exon-XR_004936942.1-8;Parent=rna-XR_004936942.1;Dbxref=GeneID:22680,GenBank:XR_004936942.1,MGI:MGI:1340045;gbkey=misc_RNA;gene=Zfp207;product=zinc finger protein 207%2C transcript variant X33;transcript_id=XR_004936942.1;extra_copy_number=0
CM058251.1	Liftoff	exon	78037868	78038113	.	+	.	ID=exon-XR_004936942.1-9;Parent=rna-XR_004936942.1;Dbxref=GeneID:22680,GenBank:XR_004936942.1,MGI:MGI:1340045;gbkey=misc_RNA;gene=Zfp207;product=zinc finger protein 207%2C transcript variant X33;transcript_id=XR_004936942.1;extra_copy_number=0
CM058251.1	Liftoff	exon	78038684	78038843	.	+	.	ID=exon-XR_004936942.1-10;Parent=rna-XR_004936942.1;Dbxref=GeneID:22680,GenBank:XR_004936942.1,MGI:MGI:1340045;gbkey=misc_RNA;gene=Zfp207;product=zinc finger protein 207%2C transcript variant X33;transcript_id=XR_004936942.1;extra_copy_number=0
CM058251.1	Liftoff	exon	78038972	78039155	.	+	.	ID=exon-XR_004936942.1-11;Parent=rna-XR_004936942.1;Dbxref=GeneID:22680,GenBank:XR_004936942.1,MGI:MGI:1340045;gbkey=misc_RNA;gene=Zfp207;product=zinc finger protein 207%2C transcript variant X33;transcript_id=XR_004936942.1;extra_copy_number=0
CM058251.1	Liftoff	exon	78039374	78039457	.	+	.	ID=exon-XR_004936942.1-12;Parent=rna-XR_004936942.1;Dbxref=GeneID:22680,GenBank:XR_004936942.1,MGI:MGI:1340045;gbkey=misc_RNA;gene=Zfp207;product=zinc finger protein 207%2C transcript variant X33;transcript_id=XR_004936942.1;extra_copy_number=0
CM058251.1	Liftoff	exon	78041998	78042052	.	+	.	ID=exon-XR_004936942.1-13;Parent=rna-XR_004936942.1;Dbxref=GeneID:22680,GenBank:XR_004936942.1,MGI:MGI:1340045;gbkey=misc_RNA;gene=Zfp207;product=zinc finger protein 207%2C transcript variant X33;transcript_id=XR_004936942.1;extra_copy_number=0
CM058251.1	Liftoff	exon	78046228	78052143	.	+	.	ID=exon-XR_004936942.1-14;Parent=rna-XR_004936942.1;Dbxref=GeneID:22680,GenBank:XR_004936942.1,MGI:MGI:1340045;gbkey=misc_RNA;gene=Zfp207;product=zinc finger protein 207%2C transcript variant X33;transcript_id=XR_004936942.1;extra_copy_number=0
CM058251.1	Liftoff	transcript	78026864	78052143	.	+	.	ID=rna-XR_004936943.1;Parent=gene-Zfp207;Dbxref=GeneID:22680,GenBank:XR_004936943.1,MGI:MGI:1340045;Name=XR_004936943.1;gbkey=misc_RNA;gene=Zfp207;model_evidence=Supporting evidence includes similarity to: 2 mRNAs%2C 162 ESTs%2C 3 Proteins%2C 6154 long SRA reads%2C and 97%25 coverage of the annotated genomic feature by RNAseq alignments%2C including 46 samples with support for all annotated introns;product=zinc finger protein 207%2C transcript variant X34;transcript_id=XR_004936943.1;extra_copy_number=0
CM058251.1	Liftoff	exon	78026864	78027075	.	+	.	ID=exon-XR_004936943.1-1;Parent=rna-XR_004936943.1;Dbxref=GeneID:22680,GenBank:XR_004936943.1,MGI:MGI:1340045;gbkey=misc_RNA;gene=Zfp207;product=zinc finger protein 207%2C transcript variant X34;transcript_id=XR_004936943.1;extra_copy_number=0
CM058251.1	Liftoff	exon	78029483	78029609	.	+	.	ID=exon-XR_004936943.1-2;Parent=rna-XR_004936943.1;Dbxref=GeneID:22680,GenBank:XR_004936943.1,MGI:MGI:1340045;gbkey=misc_RNA;gene=Zfp207;product=zinc finger protein 207%2C transcript variant X34;transcript_id=XR_004936943.1;extra_copy_number=0
CM058251.1	Liftoff	exon	78031383	78031521	.	+	.	ID=exon-XR_004936943.1-3;Parent=rna-XR_004936943.1;Dbxref=GeneID:22680,GenBank:XR_004936943.1,MGI:MGI:1340045;gbkey=misc_RNA;gene=Zfp207;product=zinc finger protein 207%2C transcript variant X34;transcript_id=XR_004936943.1;extra_copy_number=0
CM058251.1	Liftoff	exon	78032559	78032726	.	+	.	ID=exon-XR_004936943.1-4;Parent=rna-XR_004936943.1;Dbxref=GeneID:22680,GenBank:XR_004936943.1,MGI:MGI:1340045;gbkey=misc_RNA;gene=Zfp207;product=zinc finger protein 207%2C transcript variant X34;transcript_id=XR_004936943.1;extra_copy_number=0
CM058251.1	Liftoff	exon	78032836	78032911	.	+	.	ID=exon-XR_004936943.1-5;Parent=rna-XR_004936943.1;Dbxref=GeneID:22680,GenBank:XR_004936943.1,MGI:MGI:1340045;gbkey=misc_RNA;gene=Zfp207;product=zinc finger protein 207%2C transcript variant X34;transcript_id=XR_004936943.1;extra_copy_number=0
CM058251.1	Liftoff	exon	78033355	78033402	.	+	.	ID=exon-XR_004936943.1-6;Parent=rna-XR_004936943.1;Dbxref=GeneID:22680,GenBank:XR_004936943.1,MGI:MGI:1340045;gbkey=misc_RNA;gene=Zfp207;product=zinc finger protein 207%2C transcript variant X34;transcript_id=XR_004936943.1;extra_copy_number=0
CM058251.1	Liftoff	exon	78034913	78034983	.	+	.	ID=exon-XR_004936943.1-7;Parent=rna-XR_004936943.1;Dbxref=GeneID:22680,GenBank:XR_004936943.1,MGI:MGI:1340045;gbkey=misc_RNA;gene=Zfp207;product=zinc finger protein 207%2C transcript variant X34;transcript_id=XR_004936943.1;extra_copy_number=0
CM058251.1	Liftoff	exon	78035417	78035574	.	+	.	ID=exon-XR_004936943.1-8;Parent=rna-XR_004936943.1;Dbxref=GeneID:22680,GenBank:XR_004936943.1,MGI:MGI:1340045;gbkey=misc_RNA;gene=Zfp207;product=zinc finger protein 207%2C transcript variant X34;transcript_id=XR_004936943.1;extra_copy_number=0
CM058251.1	Liftoff	exon	78037868	78038113	.	+	.	ID=exon-XR_004936943.1-9;Parent=rna-XR_004936943.1;Dbxref=GeneID:22680,GenBank:XR_004936943.1,MGI:MGI:1340045;gbkey=misc_RNA;gene=Zfp207;product=zinc finger protein 207%2C transcript variant X34;transcript_id=XR_004936943.1;extra_copy_number=0
CM058251.1	Liftoff	exon	78038684	78038843	.	+	.	ID=exon-XR_004936943.1-10;Parent=rna-XR_004936943.1;Dbxref=GeneID:22680,GenBank:XR_004936943.1,MGI:MGI:1340045;gbkey=misc_RNA;gene=Zfp207;product=zinc finger protein 207%2C transcript variant X34;transcript_id=XR_004936943.1;extra_copy_number=0
CM058251.1	Liftoff	exon	78038972	78039155	.	+	.	ID=exon-XR_004936943.1-11;Parent=rna-XR_004936943.1;Dbxref=GeneID:22680,GenBank:XR_004936943.1,MGI:MGI:1340045;gbkey=misc_RNA;gene=Zfp207;product=zinc finger protein 207%2C transcript variant X34;transcript_id=XR_004936943.1;extra_copy_number=0
CM058251.1	Liftoff	exon	78039374	78039457	.	+	.	ID=exon-XR_004936943.1-12;Parent=rna-XR_004936943.1;Dbxref=GeneID:22680,GenBank:XR_004936943.1,MGI:MGI:1340045;gbkey=misc_RNA;gene=Zfp207;product=zinc finger protein 207%2C transcript variant X34;transcript_id=XR_004936943.1;extra_copy_number=0
CM058251.1	Liftoff	exon	78041998	78042052	.	+	.	ID=exon-XR_004936943.1-13;Parent=rna-XR_004936943.1;Dbxref=GeneID:22680,GenBank:XR_004936943.1,MGI:MGI:1340045;gbkey=misc_RNA;gene=Zfp207;product=zinc finger protein 207%2C transcript variant X34;transcript_id=XR_004936943.1;extra_copy_number=0
CM058251.1	Liftoff	exon	78046231	78052143	.	+	.	ID=exon-XR_004936943.1-14;Parent=rna-XR_004936943.1;Dbxref=GeneID:22680,GenBank:XR_004936943.1,MGI:MGI:1340045;gbkey=misc_RNA;gene=Zfp207;product=zinc finger protein 207%2C transcript variant X34;transcript_id=XR_004936943.1;extra_copy_number=0
CM058251.1	Liftoff	transcript	78026864	78052145	.	+	.	ID=rna-XR_004936944.1;Parent=gene-Zfp207;Dbxref=GeneID:22680,GenBank:XR_004936944.1,MGI:MGI:1340045;Name=XR_004936944.1;gbkey=misc_RNA;gene=Zfp207;model_evidence=Supporting evidence includes similarity to: 2 mRNAs%2C 162 ESTs%2C 3 Proteins%2C 6154 long SRA reads%2C and 97%25 coverage of the annotated genomic feature by RNAseq alignments%2C including 38 samples with support for all annotated introns;product=zinc finger protein 207%2C transcript variant X35;transcript_id=XR_004936944.1;extra_copy_number=0
CM058251.1	Liftoff	exon	78026864	78027075	.	+	.	ID=exon-XR_004936944.1-1;Parent=rna-XR_004936944.1;Dbxref=GeneID:22680,GenBank:XR_004936944.1,MGI:MGI:1340045;gbkey=misc_RNA;gene=Zfp207;product=zinc finger protein 207%2C transcript variant X35;transcript_id=XR_004936944.1;extra_copy_number=0
CM058251.1	Liftoff	exon	78029483	78029609	.	+	.	ID=exon-XR_004936944.1-2;Parent=rna-XR_004936944.1;Dbxref=GeneID:22680,GenBank:XR_004936944.1,MGI:MGI:1340045;gbkey=misc_RNA;gene=Zfp207;product=zinc finger protein 207%2C transcript variant X35;transcript_id=XR_004936944.1;extra_copy_number=0
CM058251.1	Liftoff	exon	78031383	78031521	.	+	.	ID=exon-XR_004936944.1-3;Parent=rna-XR_004936944.1;Dbxref=GeneID:22680,GenBank:XR_004936944.1,MGI:MGI:1340045;gbkey=misc_RNA;gene=Zfp207;product=zinc finger protein 207%2C transcript variant X35;transcript_id=XR_004936944.1;extra_copy_number=0
CM058251.1	Liftoff	exon	78032559	78032726	.	+	.	ID=exon-XR_004936944.1-4;Parent=rna-XR_004936944.1;Dbxref=GeneID:22680,GenBank:XR_004936944.1,MGI:MGI:1340045;gbkey=misc_RNA;gene=Zfp207;product=zinc finger protein 207%2C transcript variant X35;transcript_id=XR_004936944.1;extra_copy_number=0
CM058251.1	Liftoff	exon	78032836	78032911	.	+	.	ID=exon-XR_004936944.1-5;Parent=rna-XR_004936944.1;Dbxref=GeneID:22680,GenBank:XR_004936944.1,MGI:MGI:1340045;gbkey=misc_RNA;gene=Zfp207;product=zinc finger protein 207%2C transcript variant X35;transcript_id=XR_004936944.1;extra_copy_number=0
CM058251.1	Liftoff	exon	78033355	78033402	.	+	.	ID=exon-XR_004936944.1-6;Parent=rna-XR_004936944.1;Dbxref=GeneID:22680,GenBank:XR_004936944.1,MGI:MGI:1340045;gbkey=misc_RNA;gene=Zfp207;product=zinc finger protein 207%2C transcript variant X35;transcript_id=XR_004936944.1;extra_copy_number=0
CM058251.1	Liftoff	exon	78034913	78034983	.	+	.	ID=exon-XR_004936944.1-7;Parent=rna-XR_004936944.1;Dbxref=GeneID:22680,GenBank:XR_004936944.1,MGI:MGI:1340045;gbkey=misc_RNA;gene=Zfp207;product=zinc finger protein 207%2C transcript variant X35;transcript_id=XR_004936944.1;extra_copy_number=0
CM058251.1	Liftoff	exon	78035417	78035574	.	+	.	ID=exon-XR_004936944.1-8;Parent=rna-XR_004936944.1;Dbxref=GeneID:22680,GenBank:XR_004936944.1,MGI:MGI:1340045;gbkey=misc_RNA;gene=Zfp207;product=zinc finger protein 207%2C transcript variant X35;transcript_id=XR_004936944.1;extra_copy_number=0
CM058251.1	Liftoff	exon	78037868	78038113	.	+	.	ID=exon-XR_004936944.1-9;Parent=rna-XR_004936944.1;Dbxref=GeneID:22680,GenBank:XR_004936944.1,MGI:MGI:1340045;gbkey=misc_RNA;gene=Zfp207;product=zinc finger protein 207%2C transcript variant X35;transcript_id=XR_004936944.1;extra_copy_number=0
CM058251.1	Liftoff	exon	78038684	78038843	.	+	.	ID=exon-XR_004936944.1-10;Parent=rna-XR_004936944.1;Dbxref=GeneID:22680,GenBank:XR_004936944.1,MGI:MGI:1340045;gbkey=misc_RNA;gene=Zfp207;product=zinc finger protein 207%2C transcript variant X35;transcript_id=XR_004936944.1;extra_copy_number=0
CM058251.1	Liftoff	exon	78038972	78039155	.	+	.	ID=exon-XR_004936944.1-11;Parent=rna-XR_004936944.1;Dbxref=GeneID:22680,GenBank:XR_004936944.1,MGI:MGI:1340045;gbkey=misc_RNA;gene=Zfp207;product=zinc finger protein 207%2C transcript variant X35;transcript_id=XR_004936944.1;extra_copy_number=0
CM058251.1	Liftoff	exon	78039374	78039457	.	+	.	ID=exon-XR_004936944.1-12;Parent=rna-XR_004936944.1;Dbxref=GeneID:22680,GenBank:XR_004936944.1,MGI:MGI:1340045;gbkey=misc_RNA;gene=Zfp207;product=zinc finger protein 207%2C transcript variant X35;transcript_id=XR_004936944.1;extra_copy_number=0
CM058251.1	Liftoff	exon	78041998	78042052	.	+	.	ID=exon-XR_004936944.1-13;Parent=rna-XR_004936944.1;Dbxref=GeneID:22680,GenBank:XR_004936944.1,MGI:MGI:1340045;gbkey=misc_RNA;gene=Zfp207;product=zinc finger protein 207%2C transcript variant X35;transcript_id=XR_004936944.1;extra_copy_number=0
CM058251.1	Liftoff	exon	78046228	78046306	.	+	.	ID=exon-XR_004936944.1-14;Parent=rna-XR_004936944.1;Dbxref=GeneID:22680,GenBank:XR_004936944.1,MGI:MGI:1340045;gbkey=misc_RNA;gene=Zfp207;product=zinc finger protein 207%2C transcript variant X35;transcript_id=XR_004936944.1;extra_copy_number=0
CM058251.1	Liftoff	exon	78046947	78052145	.	+	.	ID=exon-XR_004936944.1-15;Parent=rna-XR_004936944.1;Dbxref=GeneID:22680,GenBank:XR_004936944.1,MGI:MGI:1340045;gbkey=misc_RNA;gene=Zfp207;product=zinc finger protein 207%2C transcript variant X35;transcript_id=XR_004936944.1;extra_copy_number=0
CM058251.1	Liftoff	transcript	78026864	78049320	.	+	.	ID=rna-XR_004936945.1;Parent=gene-Zfp207;Dbxref=GeneID:22680,GenBank:XR_004936945.1,MGI:MGI:1340045;Name=XR_004936945.1;gbkey=misc_RNA;gene=Zfp207;model_evidence=Supporting evidence includes similarity to: 160 ESTs%2C 3 Proteins%2C 1577 long SRA reads%2C and 100%25 coverage of the annotated genomic feature by RNAseq alignments%2C including 33 samples with support for all annotated introns;product=zinc finger protein 207%2C transcript variant X39;transcript_id=XR_004936945.1;extra_copy_number=0
CM058251.1	Liftoff	exon	78026864	78027075	.	+	.	ID=exon-XR_004936945.1-1;Parent=rna-XR_004936945.1;Dbxref=GeneID:22680,GenBank:XR_004936945.1,MGI:MGI:1340045;gbkey=misc_RNA;gene=Zfp207;product=zinc finger protein 207%2C transcript variant X39;transcript_id=XR_004936945.1;extra_copy_number=0
CM058251.1	Liftoff	exon	78029483	78029609	.	+	.	ID=exon-XR_004936945.1-2;Parent=rna-XR_004936945.1;Dbxref=GeneID:22680,GenBank:XR_004936945.1,MGI:MGI:1340045;gbkey=misc_RNA;gene=Zfp207;product=zinc finger protein 207%2C transcript variant X39;transcript_id=XR_004936945.1;extra_copy_number=0
CM058251.1	Liftoff	exon	78031383	78031521	.	+	.	ID=exon-XR_004936945.1-3;Parent=rna-XR_004936945.1;Dbxref=GeneID:22680,GenBank:XR_004936945.1,MGI:MGI:1340045;gbkey=misc_RNA;gene=Zfp207;product=zinc finger protein 207%2C transcript variant X39;transcript_id=XR_004936945.1;extra_copy_number=0
CM058251.1	Liftoff	exon	78032559	78032726	.	+	.	ID=exon-XR_004936945.1-4;Parent=rna-XR_004936945.1;Dbxref=GeneID:22680,GenBank:XR_004936945.1,MGI:MGI:1340045;gbkey=misc_RNA;gene=Zfp207;product=zinc finger protein 207%2C transcript variant X39;transcript_id=XR_004936945.1;extra_copy_number=0
CM058251.1	Liftoff	exon	78032836	78032911	.	+	.	ID=exon-XR_004936945.1-5;Parent=rna-XR_004936945.1;Dbxref=GeneID:22680,GenBank:XR_004936945.1,MGI:MGI:1340045;gbkey=misc_RNA;gene=Zfp207;product=zinc finger protein 207%2C transcript variant X39;transcript_id=XR_004936945.1;extra_copy_number=0
CM058251.1	Liftoff	exon	78033355	78033402	.	+	.	ID=exon-XR_004936945.1-6;Parent=rna-XR_004936945.1;Dbxref=GeneID:22680,GenBank:XR_004936945.1,MGI:MGI:1340045;gbkey=misc_RNA;gene=Zfp207;product=zinc finger protein 207%2C transcript variant X39;transcript_id=XR_004936945.1;extra_copy_number=0
CM058251.1	Liftoff	exon	78034913	78034983	.	+	.	ID=exon-XR_004936945.1-7;Parent=rna-XR_004936945.1;Dbxref=GeneID:22680,GenBank:XR_004936945.1,MGI:MGI:1340045;gbkey=misc_RNA;gene=Zfp207;product=zinc finger protein 207%2C transcript variant X39;transcript_id=XR_004936945.1;extra_copy_number=0
CM058251.1	Liftoff	exon	78035417	78035574	.	+	.	ID=exon-XR_004936945.1-8;Parent=rna-XR_004936945.1;Dbxref=GeneID:22680,GenBank:XR_004936945.1,MGI:MGI:1340045;gbkey=misc_RNA;gene=Zfp207;product=zinc finger protein 207%2C transcript variant X39;transcript_id=XR_004936945.1;extra_copy_number=0
CM058251.1	Liftoff	exon	78037868	78038113	.	+	.	ID=exon-XR_004936945.1-9;Parent=rna-XR_004936945.1;Dbxref=GeneID:22680,GenBank:XR_004936945.1,MGI:MGI:1340045;gbkey=misc_RNA;gene=Zfp207;product=zinc finger protein 207%2C transcript variant X39;transcript_id=XR_004936945.1;extra_copy_number=0
CM058251.1	Liftoff	exon	78038684	78038843	.	+	.	ID=exon-XR_004936945.1-10;Parent=rna-XR_004936945.1;Dbxref=GeneID:22680,GenBank:XR_004936945.1,MGI:MGI:1340045;gbkey=misc_RNA;gene=Zfp207;product=zinc finger protein 207%2C transcript variant X39;transcript_id=XR_004936945.1;extra_copy_number=0
CM058251.1	Liftoff	exon	78038972	78039155	.	+	.	ID=exon-XR_004936945.1-11;Parent=rna-XR_004936945.1;Dbxref=GeneID:22680,GenBank:XR_004936945.1,MGI:MGI:1340045;gbkey=misc_RNA;gene=Zfp207;product=zinc finger protein 207%2C transcript variant X39;transcript_id=XR_004936945.1;extra_copy_number=0
CM058251.1	Liftoff	exon	78039374	78039457	.	+	.	ID=exon-XR_004936945.1-12;Parent=rna-XR_004936945.1;Dbxref=GeneID:22680,GenBank:XR_004936945.1,MGI:MGI:1340045;gbkey=misc_RNA;gene=Zfp207;product=zinc finger protein 207%2C transcript variant X39;transcript_id=XR_004936945.1;extra_copy_number=0
CM058251.1	Liftoff	exon	78041998	78042052	.	+	.	ID=exon-XR_004936945.1-13;Parent=rna-XR_004936945.1;Dbxref=GeneID:22680,GenBank:XR_004936945.1,MGI:MGI:1340045;gbkey=misc_RNA;gene=Zfp207;product=zinc finger protein 207%2C transcript variant X39;transcript_id=XR_004936945.1;extra_copy_number=0
CM058251.1	Liftoff	exon	78046231	78046293	.	+	.	ID=exon-XR_004936945.1-14;Parent=rna-XR_004936945.1;Dbxref=GeneID:22680,GenBank:XR_004936945.1,MGI:MGI:1340045;gbkey=misc_RNA;gene=Zfp207;product=zinc finger protein 207%2C transcript variant X39;transcript_id=XR_004936945.1;extra_copy_number=0
CM058251.1	Liftoff	exon	78046947	78046990	.	+	.	ID=exon-XR_004936945.1-15;Parent=rna-XR_004936945.1;Dbxref=GeneID:22680,GenBank:XR_004936945.1,MGI:MGI:1340045;gbkey=misc_RNA;gene=Zfp207;product=zinc finger protein 207%2C transcript variant X39;transcript_id=XR_004936945.1;extra_copy_number=0
CM058251.1	Liftoff	exon	78047183	78047244	.	+	.	ID=exon-XR_004936945.1-16;Parent=rna-XR_004936945.1;Dbxref=GeneID:22680,GenBank:XR_004936945.1,MGI:MGI:1340045;gbkey=misc_RNA;gene=Zfp207;product=zinc finger protein 207%2C transcript variant X39;transcript_id=XR_004936945.1;extra_copy_number=0
CM058251.1	Liftoff	exon	78048323	78049320	.	+	.	ID=exon-XR_004936945.1-17;Parent=rna-XR_004936945.1;Dbxref=GeneID:22680,GenBank:XR_004936945.1,MGI:MGI:1340045;gbkey=misc_RNA;gene=Zfp207;product=zinc finger protein 207%2C transcript variant X39;transcript_id=XR_004936945.1;extra_copy_number=0
CM058251.1	Liftoff	gene	78072274	78116911	.	+	.	ID=gene-Psmd11;Dbxref=GeneID:69077,MGI:MGI:1916327;Name=Psmd11;description=proteasome (prosome%2C macropain) 26S subunit%2C non-ATPase%2C 11;gbkey=Gene;gene=Psmd11;gene_biotype=protein_coding;gene_synonym=1700089D09Rik,1810019E17Rik,2610024G20Rik,2810055C24Rik,P44.5,S9;coverage=1.0;sequence_ID=1.0;valid_ORFs=2;extra_copy_number=0;copy_num_ID=gene-Psmd11_0
CM058251.1	Liftoff	mRNA	78072274	78115796	.	+	.	ID=rna-NM_178616.3;Parent=gene-Psmd11;Dbxref=GeneID:69077,GenBank:NM_178616.3,MGI:MGI:1916327;Name=NM_178616.3;gbkey=mRNA;gene=Psmd11;product=proteasome (prosome%2C macropain) 26S subunit%2C non-ATPase%2C 11;tag=RefSeq Select;transcript_id=NM_178616.3;matches_ref_protein=True;valid_ORF=True;extra_copy_number=0
CM058251.1	Liftoff	exon	78072274	78072414	.	+	.	ID=exon-NM_178616.3-1;Parent=rna-NM_178616.3;Dbxref=GeneID:69077,GenBank:NM_178616.3,MGI:MGI:1916327;gbkey=mRNA;gene=Psmd11;product=proteasome (prosome%2C macropain) 26S subunit%2C non-ATPase%2C 11;tag=RefSeq Select;transcript_id=NM_178616.3;extra_copy_number=0
CM058251.1	Liftoff	exon	78075365	78075466	.	+	.	ID=exon-NM_178616.3-2;Parent=rna-NM_178616.3;Dbxref=GeneID:69077,GenBank:NM_178616.3,MGI:MGI:1916327;gbkey=mRNA;gene=Psmd11;product=proteasome (prosome%2C macropain) 26S subunit%2C non-ATPase%2C 11;tag=RefSeq Select;transcript_id=NM_178616.3;extra_copy_number=0
CM058251.1	Liftoff	exon	78081911	78082035	.	+	.	ID=exon-NM_178616.3-3;Parent=rna-NM_178616.3;Dbxref=GeneID:69077,GenBank:NM_178616.3,MGI:MGI:1916327;gbkey=mRNA;gene=Psmd11;product=proteasome (prosome%2C macropain) 26S subunit%2C non-ATPase%2C 11;tag=RefSeq Select;transcript_id=NM_178616.3;extra_copy_number=0
CM058251.1	Liftoff	exon	78088902	78088973	.	+	.	ID=exon-NM_178616.3-4;Parent=rna-NM_178616.3;Dbxref=GeneID:69077,GenBank:NM_178616.3,MGI:MGI:1916327;gbkey=mRNA;gene=Psmd11;product=proteasome (prosome%2C macropain) 26S subunit%2C non-ATPase%2C 11;tag=RefSeq Select;transcript_id=NM_178616.3;extra_copy_number=0
CM058251.1	Liftoff	exon	78089574	78089631	.	+	.	ID=exon-NM_178616.3-5;Parent=rna-NM_178616.3;Dbxref=GeneID:69077,GenBank:NM_178616.3,MGI:MGI:1916327;gbkey=mRNA;gene=Psmd11;product=proteasome (prosome%2C macropain) 26S subunit%2C non-ATPase%2C 11;tag=RefSeq Select;transcript_id=NM_178616.3;extra_copy_number=0
CM058251.1	Liftoff	exon	78099900	78100094	.	+	.	ID=exon-NM_178616.3-6;Parent=rna-NM_178616.3;Dbxref=GeneID:69077,GenBank:NM_178616.3,MGI:MGI:1916327;gbkey=mRNA;gene=Psmd11;product=proteasome (prosome%2C macropain) 26S subunit%2C non-ATPase%2C 11;tag=RefSeq Select;transcript_id=NM_178616.3;extra_copy_number=0
CM058251.1	Liftoff	exon	78104256	78104400	.	+	.	ID=exon-NM_178616.3-7;Parent=rna-NM_178616.3;Dbxref=GeneID:69077,GenBank:NM_178616.3,MGI:MGI:1916327;gbkey=mRNA;gene=Psmd11;product=proteasome (prosome%2C macropain) 26S subunit%2C non-ATPase%2C 11;tag=RefSeq Select;transcript_id=NM_178616.3;extra_copy_number=0
CM058251.1	Liftoff	exon	78106271	78106331	.	+	.	ID=exon-NM_178616.3-8;Parent=rna-NM_178616.3;Dbxref=GeneID:69077,GenBank:NM_178616.3,MGI:MGI:1916327;gbkey=mRNA;gene=Psmd11;product=proteasome (prosome%2C macropain) 26S subunit%2C non-ATPase%2C 11;tag=RefSeq Select;transcript_id=NM_178616.3;extra_copy_number=0
CM058251.1	Liftoff	exon	78108674	78108736	.	+	.	ID=exon-NM_178616.3-9;Parent=rna-NM_178616.3;Dbxref=GeneID:69077,GenBank:NM_178616.3,MGI:MGI:1916327;gbkey=mRNA;gene=Psmd11;product=proteasome (prosome%2C macropain) 26S subunit%2C non-ATPase%2C 11;tag=RefSeq Select;transcript_id=NM_178616.3;extra_copy_number=0
CM058251.1	Liftoff	exon	78113463	78113588	.	+	.	ID=exon-NM_178616.3-10;Parent=rna-NM_178616.3;Dbxref=GeneID:69077,GenBank:NM_178616.3,MGI:MGI:1916327;gbkey=mRNA;gene=Psmd11;product=proteasome (prosome%2C macropain) 26S subunit%2C non-ATPase%2C 11;tag=RefSeq Select;transcript_id=NM_178616.3;extra_copy_number=0
CM058251.1	Liftoff	exon	78114044	78114079	.	+	.	ID=exon-NM_178616.3-11;Parent=rna-NM_178616.3;Dbxref=GeneID:69077,GenBank:NM_178616.3,MGI:MGI:1916327;gbkey=mRNA;gene=Psmd11;product=proteasome (prosome%2C macropain) 26S subunit%2C non-ATPase%2C 11;tag=RefSeq Select;transcript_id=NM_178616.3;extra_copy_number=0
CM058251.1	Liftoff	exon	78114287	78114338	.	+	.	ID=exon-NM_178616.3-12;Parent=rna-NM_178616.3;Dbxref=GeneID:69077,GenBank:NM_178616.3,MGI:MGI:1916327;gbkey=mRNA;gene=Psmd11;product=proteasome (prosome%2C macropain) 26S subunit%2C non-ATPase%2C 11;tag=RefSeq Select;transcript_id=NM_178616.3;extra_copy_number=0
CM058251.1	Liftoff	exon	78115115	78115257	.	+	.	ID=exon-NM_178616.3-13;Parent=rna-NM_178616.3;Dbxref=GeneID:69077,GenBank:NM_178616.3,MGI:MGI:1916327;gbkey=mRNA;gene=Psmd11;product=proteasome (prosome%2C macropain) 26S subunit%2C non-ATPase%2C 11;tag=RefSeq Select;transcript_id=NM_178616.3;extra_copy_number=0
CM058251.1	Liftoff	exon	78115373	78115796	.	+	.	ID=exon-NM_178616.3-14;Parent=rna-NM_178616.3;Dbxref=GeneID:69077,GenBank:NM_178616.3,MGI:MGI:1916327;gbkey=mRNA;gene=Psmd11;product=proteasome (prosome%2C macropain) 26S subunit%2C non-ATPase%2C 11;tag=RefSeq Select;transcript_id=NM_178616.3;extra_copy_number=0
CM058251.1	Liftoff	CDS	78072324	78072414	.	+	.	ID=cds-NP_848731.2;Parent=rna-NM_178616.3;Dbxref=CCDS:CCDS25133.1,GeneID:69077,GenBank:NP_848731.2,MGI:MGI:1916327;Name=NP_848731.2;gbkey=CDS;gene=Psmd11;product=26S proteasome non-ATPase regulatory subunit 11;protein_id=NP_848731.2;tag=RefSeq Select;extra_copy_number=0
CM058251.1	Liftoff	CDS	78075365	78075466	.	+	.	ID=cds-NP_848731.2;Parent=rna-NM_178616.3;Dbxref=CCDS:CCDS25133.1,GeneID:69077,GenBank:NP_848731.2,MGI:MGI:1916327;Name=NP_848731.2;gbkey=CDS;gene=Psmd11;product=26S proteasome non-ATPase regulatory subunit 11;protein_id=NP_848731.2;tag=RefSeq Select;extra_copy_number=0
CM058251.1	Liftoff	CDS	78081911	78082035	.	+	.	ID=cds-NP_848731.2;Parent=rna-NM_178616.3;Dbxref=CCDS:CCDS25133.1,GeneID:69077,GenBank:NP_848731.2,MGI:MGI:1916327;Name=NP_848731.2;gbkey=CDS;gene=Psmd11;product=26S proteasome non-ATPase regulatory subunit 11;protein_id=NP_848731.2;tag=RefSeq Select;extra_copy_number=0
CM058251.1	Liftoff	CDS	78088902	78088973	.	+	.	ID=cds-NP_848731.2;Parent=rna-NM_178616.3;Dbxref=CCDS:CCDS25133.1,GeneID:69077,GenBank:NP_848731.2,MGI:MGI:1916327;Name=NP_848731.2;gbkey=CDS;gene=Psmd11;product=26S proteasome non-ATPase regulatory subunit 11;protein_id=NP_848731.2;tag=RefSeq Select;extra_copy_number=0
CM058251.1	Liftoff	CDS	78089574	78089631	.	+	.	ID=cds-NP_848731.2;Parent=rna-NM_178616.3;Dbxref=CCDS:CCDS25133.1,GeneID:69077,GenBank:NP_848731.2,MGI:MGI:1916327;Name=NP_848731.2;gbkey=CDS;gene=Psmd11;product=26S proteasome non-ATPase regulatory subunit 11;protein_id=NP_848731.2;tag=RefSeq Select;extra_copy_number=0
CM058251.1	Liftoff	CDS	78099900	78100094	.	+	.	ID=cds-NP_848731.2;Parent=rna-NM_178616.3;Dbxref=CCDS:CCDS25133.1,GeneID:69077,GenBank:NP_848731.2,MGI:MGI:1916327;Name=NP_848731.2;gbkey=CDS;gene=Psmd11;product=26S proteasome non-ATPase regulatory subunit 11;protein_id=NP_848731.2;tag=RefSeq Select;extra_copy_number=0
CM058251.1	Liftoff	CDS	78104256	78104400	.	+	.	ID=cds-NP_848731.2;Parent=rna-NM_178616.3;Dbxref=CCDS:CCDS25133.1,GeneID:69077,GenBank:NP_848731.2,MGI:MGI:1916327;Name=NP_848731.2;gbkey=CDS;gene=Psmd11;product=26S proteasome non-ATPase regulatory subunit 11;protein_id=NP_848731.2;tag=RefSeq Select;extra_copy_number=0
CM058251.1	Liftoff	CDS	78106271	78106331	.	+	.	ID=cds-NP_848731.2;Parent=rna-NM_178616.3;Dbxref=CCDS:CCDS25133.1,GeneID:69077,GenBank:NP_848731.2,MGI:MGI:1916327;Name=NP_848731.2;gbkey=CDS;gene=Psmd11;product=26S proteasome non-ATPase regulatory subunit 11;protein_id=NP_848731.2;tag=RefSeq Select;extra_copy_number=0
CM058251.1	Liftoff	CDS	78108674	78108736	.	+	.	ID=cds-NP_848731.2;Parent=rna-NM_178616.3;Dbxref=CCDS:CCDS25133.1,GeneID:69077,GenBank:NP_848731.2,MGI:MGI:1916327;Name=NP_848731.2;gbkey=CDS;gene=Psmd11;product=26S proteasome non-ATPase regulatory subunit 11;protein_id=NP_848731.2;tag=RefSeq Select;extra_copy_number=0
CM058251.1	Liftoff	CDS	78113463	78113588	.	+	.	ID=cds-NP_848731.2;Parent=rna-NM_178616.3;Dbxref=CCDS:CCDS25133.1,GeneID:69077,GenBank:NP_848731.2,MGI:MGI:1916327;Name=NP_848731.2;gbkey=CDS;gene=Psmd11;product=26S proteasome non-ATPase regulatory subunit 11;protein_id=NP_848731.2;tag=RefSeq Select;extra_copy_number=0
CM058251.1	Liftoff	CDS	78114044	78114079	.	+	.	ID=cds-NP_848731.2;Parent=rna-NM_178616.3;Dbxref=CCDS:CCDS25133.1,GeneID:69077,GenBank:NP_848731.2,MGI:MGI:1916327;Name=NP_848731.2;gbkey=CDS;gene=Psmd11;product=26S proteasome non-ATPase regulatory subunit 11;protein_id=NP_848731.2;tag=RefSeq Select;extra_copy_number=0
CM058251.1	Liftoff	CDS	78114287	78114338	.	+	.	ID=cds-NP_848731.2;Parent=rna-NM_178616.3;Dbxref=CCDS:CCDS25133.1,GeneID:69077,GenBank:NP_848731.2,MGI:MGI:1916327;Name=NP_848731.2;gbkey=CDS;gene=Psmd11;product=26S proteasome non-ATPase regulatory subunit 11;protein_id=NP_848731.2;tag=RefSeq Select;extra_copy_number=0
CM058251.1	Liftoff	CDS	78115115	78115257	.	+	.	ID=cds-NP_848731.2;Parent=rna-NM_178616.3;Dbxref=CCDS:CCDS25133.1,GeneID:69077,GenBank:NP_848731.2,MGI:MGI:1916327;Name=NP_848731.2;gbkey=CDS;gene=Psmd11;product=26S proteasome non-ATPase regulatory subunit 11;protein_id=NP_848731.2;tag=RefSeq Select;extra_copy_number=0
CM058251.1	Liftoff	mRNA	78072280	78116911	.	+	.	ID=rna-XM_011249223.4;Parent=gene-Psmd11;Dbxref=GeneID:69077,GenBank:XM_011249223.4,MGI:MGI:1916327;Name=XM_011249223.4;gbkey=mRNA;gene=Psmd11;model_evidence=Supporting evidence includes similarity to: 5 mRNAs%2C 24 ESTs%2C 1 Protein%2C 1856 long SRA reads%2C and 99%25 coverage of the annotated genomic feature by RNAseq alignments%2C including 31 samples with support for all annotated introns;product=proteasome (prosome%2C macropain) 26S subunit%2C non-ATPase%2C 11%2C transcript variant X1;transcript_id=XM_011249223.4;matches_ref_protein=True;valid_ORF=True;extra_copy_number=0
CM058251.1	Liftoff	exon	78072280	78072414	.	+	.	ID=exon-XM_011249223.4-1;Parent=rna-XM_011249223.4;Dbxref=GeneID:69077,GenBank:XM_011249223.4,MGI:MGI:1916327;gbkey=mRNA;gene=Psmd11;product=proteasome (prosome%2C macropain) 26S subunit%2C non-ATPase%2C 11%2C transcript variant X1;transcript_id=XM_011249223.4;extra_copy_number=0
CM058251.1	Liftoff	exon	78075365	78075466	.	+	.	ID=exon-XM_011249223.4-2;Parent=rna-XM_011249223.4;Dbxref=GeneID:69077,GenBank:XM_011249223.4,MGI:MGI:1916327;gbkey=mRNA;gene=Psmd11;product=proteasome (prosome%2C macropain) 26S subunit%2C non-ATPase%2C 11%2C transcript variant X1;transcript_id=XM_011249223.4;extra_copy_number=0
CM058251.1	Liftoff	exon	78081911	78082035	.	+	.	ID=exon-XM_011249223.4-3;Parent=rna-XM_011249223.4;Dbxref=GeneID:69077,GenBank:XM_011249223.4,MGI:MGI:1916327;gbkey=mRNA;gene=Psmd11;product=proteasome (prosome%2C macropain) 26S subunit%2C non-ATPase%2C 11%2C transcript variant X1;transcript_id=XM_011249223.4;extra_copy_number=0
CM058251.1	Liftoff	exon	78082181	78082290	.	+	.	ID=exon-XM_011249223.4-4;Parent=rna-XM_011249223.4;Dbxref=GeneID:69077,GenBank:XM_011249223.4,MGI:MGI:1916327;gbkey=mRNA;gene=Psmd11;product=proteasome (prosome%2C macropain) 26S subunit%2C non-ATPase%2C 11%2C transcript variant X1;transcript_id=XM_011249223.4;extra_copy_number=0
CM058251.1	Liftoff	exon	78088902	78088973	.	+	.	ID=exon-XM_011249223.4-5;Parent=rna-XM_011249223.4;Dbxref=GeneID:69077,GenBank:XM_011249223.4,MGI:MGI:1916327;gbkey=mRNA;gene=Psmd11;product=proteasome (prosome%2C macropain) 26S subunit%2C non-ATPase%2C 11%2C transcript variant X1;transcript_id=XM_011249223.4;extra_copy_number=0
CM058251.1	Liftoff	exon	78089574	78089631	.	+	.	ID=exon-XM_011249223.4-6;Parent=rna-XM_011249223.4;Dbxref=GeneID:69077,GenBank:XM_011249223.4,MGI:MGI:1916327;gbkey=mRNA;gene=Psmd11;product=proteasome (prosome%2C macropain) 26S subunit%2C non-ATPase%2C 11%2C transcript variant X1;transcript_id=XM_011249223.4;extra_copy_number=0
CM058251.1	Liftoff	exon	78099900	78100094	.	+	.	ID=exon-XM_011249223.4-7;Parent=rna-XM_011249223.4;Dbxref=GeneID:69077,GenBank:XM_011249223.4,MGI:MGI:1916327;gbkey=mRNA;gene=Psmd11;product=proteasome (prosome%2C macropain) 26S subunit%2C non-ATPase%2C 11%2C transcript variant X1;transcript_id=XM_011249223.4;extra_copy_number=0
CM058251.1	Liftoff	exon	78104256	78104400	.	+	.	ID=exon-XM_011249223.4-8;Parent=rna-XM_011249223.4;Dbxref=GeneID:69077,GenBank:XM_011249223.4,MGI:MGI:1916327;gbkey=mRNA;gene=Psmd11;product=proteasome (prosome%2C macropain) 26S subunit%2C non-ATPase%2C 11%2C transcript variant X1;transcript_id=XM_011249223.4;extra_copy_number=0
CM058251.1	Liftoff	exon	78106271	78106331	.	+	.	ID=exon-XM_011249223.4-9;Parent=rna-XM_011249223.4;Dbxref=GeneID:69077,GenBank:XM_011249223.4,MGI:MGI:1916327;gbkey=mRNA;gene=Psmd11;product=proteasome (prosome%2C macropain) 26S subunit%2C non-ATPase%2C 11%2C transcript variant X1;transcript_id=XM_011249223.4;extra_copy_number=0
CM058251.1	Liftoff	exon	78108674	78108736	.	+	.	ID=exon-XM_011249223.4-10;Parent=rna-XM_011249223.4;Dbxref=GeneID:69077,GenBank:XM_011249223.4,MGI:MGI:1916327;gbkey=mRNA;gene=Psmd11;product=proteasome (prosome%2C macropain) 26S subunit%2C non-ATPase%2C 11%2C transcript variant X1;transcript_id=XM_011249223.4;extra_copy_number=0
CM058251.1	Liftoff	exon	78113463	78113588	.	+	.	ID=exon-XM_011249223.4-11;Parent=rna-XM_011249223.4;Dbxref=GeneID:69077,GenBank:XM_011249223.4,MGI:MGI:1916327;gbkey=mRNA;gene=Psmd11;product=proteasome (prosome%2C macropain) 26S subunit%2C non-ATPase%2C 11%2C transcript variant X1;transcript_id=XM_011249223.4;extra_copy_number=0
CM058251.1	Liftoff	exon	78114044	78114079	.	+	.	ID=exon-XM_011249223.4-12;Parent=rna-XM_011249223.4;Dbxref=GeneID:69077,GenBank:XM_011249223.4,MGI:MGI:1916327;gbkey=mRNA;gene=Psmd11;product=proteasome (prosome%2C macropain) 26S subunit%2C non-ATPase%2C 11%2C transcript variant X1;transcript_id=XM_011249223.4;extra_copy_number=0
CM058251.1	Liftoff	exon	78114287	78114338	.	+	.	ID=exon-XM_011249223.4-13;Parent=rna-XM_011249223.4;Dbxref=GeneID:69077,GenBank:XM_011249223.4,MGI:MGI:1916327;gbkey=mRNA;gene=Psmd11;product=proteasome (prosome%2C macropain) 26S subunit%2C non-ATPase%2C 11%2C transcript variant X1;transcript_id=XM_011249223.4;extra_copy_number=0
CM058251.1	Liftoff	exon	78115115	78115257	.	+	.	ID=exon-XM_011249223.4-14;Parent=rna-XM_011249223.4;Dbxref=GeneID:69077,GenBank:XM_011249223.4,MGI:MGI:1916327;gbkey=mRNA;gene=Psmd11;product=proteasome (prosome%2C macropain) 26S subunit%2C non-ATPase%2C 11%2C transcript variant X1;transcript_id=XM_011249223.4;extra_copy_number=0
CM058251.1	Liftoff	exon	78115373	78116911	.	+	.	ID=exon-XM_011249223.4-15;Parent=rna-XM_011249223.4;Dbxref=GeneID:69077,GenBank:XM_011249223.4,MGI:MGI:1916327;gbkey=mRNA;gene=Psmd11;product=proteasome (prosome%2C macropain) 26S subunit%2C non-ATPase%2C 11%2C transcript variant X1;transcript_id=XM_011249223.4;extra_copy_number=0
CM058251.1	Liftoff	CDS	78082207	78082290	.	+	.	ID=cds-XP_011247525.1;Parent=rna-XM_011249223.4;Dbxref=GeneID:69077,GenBank:XP_011247525.1,MGI:MGI:1916327;Name=XP_011247525.1;gbkey=CDS;gene=Psmd11;product=26S proteasome non-ATPase regulatory subunit 11 isoform X1;protein_id=XP_011247525.1;extra_copy_number=0
CM058251.1	Liftoff	CDS	78088902	78088973	.	+	.	ID=cds-XP_011247525.1;Parent=rna-XM_011249223.4;Dbxref=GeneID:69077,GenBank:XP_011247525.1,MGI:MGI:1916327;Name=XP_011247525.1;gbkey=CDS;gene=Psmd11;product=26S proteasome non-ATPase regulatory subunit 11 isoform X1;protein_id=XP_011247525.1;extra_copy_number=0
CM058251.1	Liftoff	CDS	78089574	78089631	.	+	.	ID=cds-XP_011247525.1;Parent=rna-XM_011249223.4;Dbxref=GeneID:69077,GenBank:XP_011247525.1,MGI:MGI:1916327;Name=XP_011247525.1;gbkey=CDS;gene=Psmd11;product=26S proteasome non-ATPase regulatory subunit 11 isoform X1;protein_id=XP_011247525.1;extra_copy_number=0
CM058251.1	Liftoff	CDS	78099900	78100094	.	+	.	ID=cds-XP_011247525.1;Parent=rna-XM_011249223.4;Dbxref=GeneID:69077,GenBank:XP_011247525.1,MGI:MGI:1916327;Name=XP_011247525.1;gbkey=CDS;gene=Psmd11;product=26S proteasome non-ATPase regulatory subunit 11 isoform X1;protein_id=XP_011247525.1;extra_copy_number=0
CM058251.1	Liftoff	CDS	78104256	78104400	.	+	.	ID=cds-XP_011247525.1;Parent=rna-XM_011249223.4;Dbxref=GeneID:69077,GenBank:XP_011247525.1,MGI:MGI:1916327;Name=XP_011247525.1;gbkey=CDS;gene=Psmd11;product=26S proteasome non-ATPase regulatory subunit 11 isoform X1;protein_id=XP_011247525.1;extra_copy_number=0
CM058251.1	Liftoff	CDS	78106271	78106331	.	+	.	ID=cds-XP_011247525.1;Parent=rna-XM_011249223.4;Dbxref=GeneID:69077,GenBank:XP_011247525.1,MGI:MGI:1916327;Name=XP_011247525.1;gbkey=CDS;gene=Psmd11;product=26S proteasome non-ATPase regulatory subunit 11 isoform X1;protein_id=XP_011247525.1;extra_copy_number=0
CM058251.1	Liftoff	CDS	78108674	78108736	.	+	.	ID=cds-XP_011247525.1;Parent=rna-XM_011249223.4;Dbxref=GeneID:69077,GenBank:XP_011247525.1,MGI:MGI:1916327;Name=XP_011247525.1;gbkey=CDS;gene=Psmd11;product=26S proteasome non-ATPase regulatory subunit 11 isoform X1;protein_id=XP_011247525.1;extra_copy_number=0
CM058251.1	Liftoff	CDS	78113463	78113588	.	+	.	ID=cds-XP_011247525.1;Parent=rna-XM_011249223.4;Dbxref=GeneID:69077,GenBank:XP_011247525.1,MGI:MGI:1916327;Name=XP_011247525.1;gbkey=CDS;gene=Psmd11;product=26S proteasome non-ATPase regulatory subunit 11 isoform X1;protein_id=XP_011247525.1;extra_copy_number=0
CM058251.1	Liftoff	CDS	78114044	78114079	.	+	.	ID=cds-XP_011247525.1;Parent=rna-XM_011249223.4;Dbxref=GeneID:69077,GenBank:XP_011247525.1,MGI:MGI:1916327;Name=XP_011247525.1;gbkey=CDS;gene=Psmd11;product=26S proteasome non-ATPase regulatory subunit 11 isoform X1;protein_id=XP_011247525.1;extra_copy_number=0
CM058251.1	Liftoff	CDS	78114287	78114338	.	+	.	ID=cds-XP_011247525.1;Parent=rna-XM_011249223.4;Dbxref=GeneID:69077,GenBank:XP_011247525.1,MGI:MGI:1916327;Name=XP_011247525.1;gbkey=CDS;gene=Psmd11;product=26S proteasome non-ATPase regulatory subunit 11 isoform X1;protein_id=XP_011247525.1;extra_copy_number=0
CM058251.1	Liftoff	CDS	78115115	78115257	.	+	.	ID=cds-XP_011247525.1;Parent=rna-XM_011249223.4;Dbxref=GeneID:69077,GenBank:XP_011247525.1,MGI:MGI:1916327;Name=XP_011247525.1;gbkey=CDS;gene=Psmd11;product=26S proteasome non-ATPase regulatory subunit 11 isoform X1;protein_id=XP_011247525.1;extra_copy_number=0
CM058251.1	Liftoff	gene	78120686	78124847	.	+	.	ID=gene-Cdk5r1;Dbxref=GeneID:12569,MGI:MGI:101764;Name=Cdk5r1;description=cyclin-dependent kinase 5%2C regulatory subunit 1 (p35);gbkey=Gene;gene=Cdk5r1;gene_biotype=protein_coding;gene_synonym=Cdk5r,D11Bwg0379e,p25,p35;coverage=1.0;sequence_ID=1.0;valid_ORFs=1;extra_copy_number=0;copy_num_ID=gene-Cdk5r1_0
CM058251.1	Liftoff	mRNA	78120686	78124847	.	+	.	ID=rna-NM_009871.3;Parent=gene-Cdk5r1;Dbxref=GeneID:12569,GenBank:NM_009871.3,MGI:MGI:101764;Name=NM_009871.3;gbkey=mRNA;gene=Cdk5r1;product=cyclin-dependent kinase 5%2C regulatory subunit 1 (p35);tag=RefSeq Select;transcript_id=NM_009871.3;matches_ref_protein=True;valid_ORF=True;extra_copy_number=0
CM058251.1	Liftoff	exon	78120686	78124847	.	+	.	ID=exon-NM_009871.3-1;Parent=rna-NM_009871.3;Dbxref=GeneID:12569,GenBank:NM_009871.3,MGI:MGI:101764;gbkey=mRNA;gene=Cdk5r1;product=cyclin-dependent kinase 5%2C regulatory subunit 1 (p35);tag=RefSeq Select;transcript_id=NM_009871.3;extra_copy_number=0
CM058251.1	Liftoff	CDS	78121172	78122095	.	+	.	ID=cds-NP_034001.1;Parent=rna-NM_009871.3;Dbxref=CCDS:CCDS25134.1,GeneID:12569,GenBank:NP_034001.1,MGI:MGI:101764;Name=NP_034001.1;gbkey=CDS;gene=Cdk5r1;product=cyclin-dependent kinase 5 activator 1;protein_id=NP_034001.1;tag=RefSeq Select;extra_copy_number=0
CM058251.1	Liftoff	gene	78125782	78424368	.	-	.	ID=gene-Myo1d;Dbxref=GeneID:338367,MGI:MGI:107728;Name=Myo1d;description=myosin ID;gbkey=Gene;gene=Myo1d;gene_biotype=protein_coding;gene_synonym=9930104H07Rik,D11Ertd9e,myosin-1d;coverage=1.0;sequence_ID=1.0;valid_ORFs=6;extra_copy_number=0;copy_num_ID=gene-Myo1d_0
CM058251.1	Liftoff	mRNA	78125782	78307714	.	-	.	ID=rna-XM_011249085.3;Parent=gene-Myo1d;Dbxref=GeneID:338367,GenBank:XM_011249085.3,MGI:MGI:107728;Name=XM_011249085.3;gbkey=mRNA;gene=Myo1d;model_evidence=Supporting evidence includes similarity to: 6 mRNAs%2C 14 ESTs%2C 2 Proteins%2C 157 long SRA reads%2C and 100%25 coverage of the annotated genomic feature by RNAseq alignments%2C including 15 samples with support for all annotated introns;product=myosin ID%2C transcript variant X6;transcript_id=XM_011249085.3;matches_ref_protein=True;valid_ORF=True;extra_copy_number=0
CM058251.1	Liftoff	exon	78125782	78128045	.	-	.	ID=exon-XM_011249085.3-11;Parent=rna-XM_011249085.3;Dbxref=GeneID:338367,GenBank:XM_011249085.3,MGI:MGI:107728;gbkey=mRNA;gene=Myo1d;product=myosin ID%2C transcript variant X6;transcript_id=XM_011249085.3;extra_copy_number=0
CM058251.1	Liftoff	exon	78201106	78201260	.	-	.	ID=exon-XM_011249085.3-10;Parent=rna-XM_011249085.3;Dbxref=GeneID:338367,GenBank:XM_011249085.3,MGI:MGI:107728;gbkey=mRNA;gene=Myo1d;product=myosin ID%2C transcript variant X6;transcript_id=XM_011249085.3;extra_copy_number=0
CM058251.1	Liftoff	exon	78231115	78231228	.	-	.	ID=exon-XM_011249085.3-9;Parent=rna-XM_011249085.3;Dbxref=GeneID:338367,GenBank:XM_011249085.3,MGI:MGI:107728;gbkey=mRNA;gene=Myo1d;product=myosin ID%2C transcript variant X6;transcript_id=XM_011249085.3;extra_copy_number=0
CM058251.1	Liftoff	exon	78237055	78237159	.	-	.	ID=exon-XM_011249085.3-8;Parent=rna-XM_011249085.3;Dbxref=GeneID:338367,GenBank:XM_011249085.3,MGI:MGI:107728;gbkey=mRNA;gene=Myo1d;product=myosin ID%2C transcript variant X6;transcript_id=XM_011249085.3;extra_copy_number=0
CM058251.1	Liftoff	exon	78238007	78238151	.	-	.	ID=exon-XM_011249085.3-7;Parent=rna-XM_011249085.3;Dbxref=GeneID:338367,GenBank:XM_011249085.3,MGI:MGI:107728;gbkey=mRNA;gene=Myo1d;product=myosin ID%2C transcript variant X6;transcript_id=XM_011249085.3;extra_copy_number=0
CM058251.1	Liftoff	exon	78245851	78246074	.	-	.	ID=exon-XM_011249085.3-6;Parent=rna-XM_011249085.3;Dbxref=GeneID:338367,GenBank:XM_011249085.3,MGI:MGI:107728;gbkey=mRNA;gene=Myo1d;product=myosin ID%2C transcript variant X6;transcript_id=XM_011249085.3;extra_copy_number=0
CM058251.1	Liftoff	exon	78282145	78282352	.	-	.	ID=exon-XM_011249085.3-5;Parent=rna-XM_011249085.3;Dbxref=GeneID:338367,GenBank:XM_011249085.3,MGI:MGI:107728;gbkey=mRNA;gene=Myo1d;product=myosin ID%2C transcript variant X6;transcript_id=XM_011249085.3;extra_copy_number=0
CM058251.1	Liftoff	exon	78284490	78284656	.	-	.	ID=exon-XM_011249085.3-4;Parent=rna-XM_011249085.3;Dbxref=GeneID:338367,GenBank:XM_011249085.3,MGI:MGI:107728;gbkey=mRNA;gene=Myo1d;product=myosin ID%2C transcript variant X6;transcript_id=XM_011249085.3;extra_copy_number=0
CM058251.1	Liftoff	exon	78301668	78301800	.	-	.	ID=exon-XM_011249085.3-3;Parent=rna-XM_011249085.3;Dbxref=GeneID:338367,GenBank:XM_011249085.3,MGI:MGI:107728;gbkey=mRNA;gene=Myo1d;product=myosin ID%2C transcript variant X6;transcript_id=XM_011249085.3;extra_copy_number=0
CM058251.1	Liftoff	exon	78307316	78307390	.	-	.	ID=exon-XM_011249085.3-2;Parent=rna-XM_011249085.3;Dbxref=GeneID:338367,GenBank:XM_011249085.3,MGI:MGI:107728;gbkey=mRNA;gene=Myo1d;product=myosin ID%2C transcript variant X6;transcript_id=XM_011249085.3;extra_copy_number=0
CM058251.1	Liftoff	exon	78307635	78307714	.	-	.	ID=exon-XM_011249085.3-1;Parent=rna-XM_011249085.3;Dbxref=GeneID:338367,GenBank:XM_011249085.3,MGI:MGI:107728;gbkey=mRNA;gene=Myo1d;product=myosin ID%2C transcript variant X6;transcript_id=XM_011249085.3;extra_copy_number=0
CM058251.1	Liftoff	CDS	78127889	78128045	.	-	.	ID=cds-XP_011247387.1;Parent=rna-XM_011249085.3;Dbxref=GeneID:338367,GenBank:XP_011247387.1,MGI:MGI:107728;Name=XP_011247387.1;gbkey=CDS;gene=Myo1d;product=unconventional myosin-Id isoform X5;protein_id=XP_011247387.1;extra_copy_number=0
CM058251.1	Liftoff	CDS	78201106	78201260	.	-	.	ID=cds-XP_011247387.1;Parent=rna-XM_011249085.3;Dbxref=GeneID:338367,GenBank:XP_011247387.1,MGI:MGI:107728;Name=XP_011247387.1;gbkey=CDS;gene=Myo1d;product=unconventional myosin-Id isoform X5;protein_id=XP_011247387.1;extra_copy_number=0
CM058251.1	Liftoff	CDS	78231115	78231228	.	-	.	ID=cds-XP_011247387.1;Parent=rna-XM_011249085.3;Dbxref=GeneID:338367,GenBank:XP_011247387.1,MGI:MGI:107728;Name=XP_011247387.1;gbkey=CDS;gene=Myo1d;product=unconventional myosin-Id isoform X5;protein_id=XP_011247387.1;extra_copy_number=0
CM058251.1	Liftoff	CDS	78237055	78237159	.	-	.	ID=cds-XP_011247387.1;Parent=rna-XM_011249085.3;Dbxref=GeneID:338367,GenBank:XP_011247387.1,MGI:MGI:107728;Name=XP_011247387.1;gbkey=CDS;gene=Myo1d;product=unconventional myosin-Id isoform X5;protein_id=XP_011247387.1;extra_copy_number=0
CM058251.1	Liftoff	CDS	78238007	78238151	.	-	.	ID=cds-XP_011247387.1;Parent=rna-XM_011249085.3;Dbxref=GeneID:338367,GenBank:XP_011247387.1,MGI:MGI:107728;Name=XP_011247387.1;gbkey=CDS;gene=Myo1d;product=unconventional myosin-Id isoform X5;protein_id=XP_011247387.1;extra_copy_number=0
CM058251.1	Liftoff	CDS	78245851	78246074	.	-	.	ID=cds-XP_011247387.1;Parent=rna-XM_011249085.3;Dbxref=GeneID:338367,GenBank:XP_011247387.1,MGI:MGI:107728;Name=XP_011247387.1;gbkey=CDS;gene=Myo1d;product=unconventional myosin-Id isoform X5;protein_id=XP_011247387.1;extra_copy_number=0
CM058251.1	Liftoff	CDS	78282145	78282352	.	-	.	ID=cds-XP_011247387.1;Parent=rna-XM_011249085.3;Dbxref=GeneID:338367,GenBank:XP_011247387.1,MGI:MGI:107728;Name=XP_011247387.1;gbkey=CDS;gene=Myo1d;product=unconventional myosin-Id isoform X5;protein_id=XP_011247387.1;extra_copy_number=0
CM058251.1	Liftoff	CDS	78284490	78284656	.	-	.	ID=cds-XP_011247387.1;Parent=rna-XM_011249085.3;Dbxref=GeneID:338367,GenBank:XP_011247387.1,MGI:MGI:107728;Name=XP_011247387.1;gbkey=CDS;gene=Myo1d;product=unconventional myosin-Id isoform X5;protein_id=XP_011247387.1;extra_copy_number=0
CM058251.1	Liftoff	CDS	78301668	78301800	.	-	.	ID=cds-XP_011247387.1;Parent=rna-XM_011249085.3;Dbxref=GeneID:338367,GenBank:XP_011247387.1,MGI:MGI:107728;Name=XP_011247387.1;gbkey=CDS;gene=Myo1d;product=unconventional myosin-Id isoform X5;protein_id=XP_011247387.1;extra_copy_number=0
CM058251.1	Liftoff	CDS	78307316	78307390	.	-	.	ID=cds-XP_011247387.1;Parent=rna-XM_011249085.3;Dbxref=GeneID:338367,GenBank:XP_011247387.1,MGI:MGI:107728;Name=XP_011247387.1;gbkey=CDS;gene=Myo1d;product=unconventional myosin-Id isoform X5;protein_id=XP_011247387.1;extra_copy_number=0
CM058251.1	Liftoff	CDS	78307635	78307675	.	-	.	ID=cds-XP_011247387.1;Parent=rna-XM_011249085.3;Dbxref=GeneID:338367,GenBank:XP_011247387.1,MGI:MGI:107728;Name=XP_011247387.1;gbkey=CDS;gene=Myo1d;product=unconventional myosin-Id isoform X5;protein_id=XP_011247387.1;extra_copy_number=0
CM058251.1	Liftoff	mRNA	78125782	78408930	.	-	.	ID=rna-XM_036156783.1;Parent=gene-Myo1d;Dbxref=GeneID:338367,GenBank:XM_036156783.1,MGI:MGI:107728;Name=XM_036156783.1;gbkey=mRNA;gene=Myo1d;model_evidence=Supporting evidence includes similarity to: 7 mRNAs%2C 23 ESTs%2C 12 Proteins%2C 161 long SRA reads%2C and 100%25 coverage of the annotated genomic feature by RNAseq alignments%2C including 7 samples with support for all annotated introns;product=myosin ID%2C transcript variant X1;transcript_id=XM_036156783.1;matches_ref_protein=True;valid_ORF=True;extra_copy_number=0
CM058251.1	Liftoff	exon	78125782	78128045	.	-	.	ID=exon-XM_036156783.1-22;Parent=rna-XM_036156783.1;Dbxref=GeneID:338367,GenBank:XM_036156783.1,MGI:MGI:107728;gbkey=mRNA;gene=Myo1d;product=myosin ID%2C transcript variant X1;transcript_id=XM_036156783.1;extra_copy_number=0
CM058251.1	Liftoff	exon	78201106	78201260	.	-	.	ID=exon-XM_036156783.1-21;Parent=rna-XM_036156783.1;Dbxref=GeneID:338367,GenBank:XM_036156783.1,MGI:MGI:107728;gbkey=mRNA;gene=Myo1d;product=myosin ID%2C transcript variant X1;transcript_id=XM_036156783.1;extra_copy_number=0
CM058251.1	Liftoff	exon	78231115	78231228	.	-	.	ID=exon-XM_036156783.1-20;Parent=rna-XM_036156783.1;Dbxref=GeneID:338367,GenBank:XM_036156783.1,MGI:MGI:107728;gbkey=mRNA;gene=Myo1d;product=myosin ID%2C transcript variant X1;transcript_id=XM_036156783.1;extra_copy_number=0
CM058251.1	Liftoff	exon	78237055	78237159	.	-	.	ID=exon-XM_036156783.1-19;Parent=rna-XM_036156783.1;Dbxref=GeneID:338367,GenBank:XM_036156783.1,MGI:MGI:107728;gbkey=mRNA;gene=Myo1d;product=myosin ID%2C transcript variant X1;transcript_id=XM_036156783.1;extra_copy_number=0
CM058251.1	Liftoff	exon	78238007	78238151	.	-	.	ID=exon-XM_036156783.1-18;Parent=rna-XM_036156783.1;Dbxref=GeneID:338367,GenBank:XM_036156783.1,MGI:MGI:107728;gbkey=mRNA;gene=Myo1d;product=myosin ID%2C transcript variant X1;transcript_id=XM_036156783.1;extra_copy_number=0
CM058251.1	Liftoff	exon	78245851	78246074	.	-	.	ID=exon-XM_036156783.1-17;Parent=rna-XM_036156783.1;Dbxref=GeneID:338367,GenBank:XM_036156783.1,MGI:MGI:107728;gbkey=mRNA;gene=Myo1d;product=myosin ID%2C transcript variant X1;transcript_id=XM_036156783.1;extra_copy_number=0
CM058251.1	Liftoff	exon	78282145	78282352	.	-	.	ID=exon-XM_036156783.1-16;Parent=rna-XM_036156783.1;Dbxref=GeneID:338367,GenBank:XM_036156783.1,MGI:MGI:107728;gbkey=mRNA;gene=Myo1d;product=myosin ID%2C transcript variant X1;transcript_id=XM_036156783.1;extra_copy_number=0
CM058251.1	Liftoff	exon	78284490	78284656	.	-	.	ID=exon-XM_036156783.1-15;Parent=rna-XM_036156783.1;Dbxref=GeneID:338367,GenBank:XM_036156783.1,MGI:MGI:107728;gbkey=mRNA;gene=Myo1d;product=myosin ID%2C transcript variant X1;transcript_id=XM_036156783.1;extra_copy_number=0
CM058251.1	Liftoff	exon	78301668	78301800	.	-	.	ID=exon-XM_036156783.1-14;Parent=rna-XM_036156783.1;Dbxref=GeneID:338367,GenBank:XM_036156783.1,MGI:MGI:107728;gbkey=mRNA;gene=Myo1d;product=myosin ID%2C transcript variant X1;transcript_id=XM_036156783.1;extra_copy_number=0
CM058251.1	Liftoff	exon	78307316	78307390	.	-	.	ID=exon-XM_036156783.1-13;Parent=rna-XM_036156783.1;Dbxref=GeneID:338367,GenBank:XM_036156783.1,MGI:MGI:107728;gbkey=mRNA;gene=Myo1d;product=myosin ID%2C transcript variant X1;transcript_id=XM_036156783.1;extra_copy_number=0
CM058251.1	Liftoff	exon	78310850	78310920	.	-	.	ID=exon-XM_036156783.1-12;Parent=rna-XM_036156783.1;Dbxref=GeneID:338367,GenBank:XM_036156783.1,MGI:MGI:107728;gbkey=mRNA;gene=Myo1d;product=myosin ID%2C transcript variant X1;transcript_id=XM_036156783.1;extra_copy_number=0
CM058251.1	Liftoff	exon	78315124	78315294	.	-	.	ID=exon-XM_036156783.1-11;Parent=rna-XM_036156783.1;Dbxref=GeneID:338367,GenBank:XM_036156783.1,MGI:MGI:107728;gbkey=mRNA;gene=Myo1d;product=myosin ID%2C transcript variant X1;transcript_id=XM_036156783.1;extra_copy_number=0
CM058251.1	Liftoff	exon	78318889	78319003	.	-	.	ID=exon-XM_036156783.1-10;Parent=rna-XM_036156783.1;Dbxref=GeneID:338367,GenBank:XM_036156783.1,MGI:MGI:107728;gbkey=mRNA;gene=Myo1d;product=myosin ID%2C transcript variant X1;transcript_id=XM_036156783.1;extra_copy_number=0
CM058251.1	Liftoff	exon	78319092	78319237	.	-	.	ID=exon-XM_036156783.1-9;Parent=rna-XM_036156783.1;Dbxref=GeneID:338367,GenBank:XM_036156783.1,MGI:MGI:107728;gbkey=mRNA;gene=Myo1d;product=myosin ID%2C transcript variant X1;transcript_id=XM_036156783.1;extra_copy_number=0
CM058251.1	Liftoff	exon	78320326	78320529	.	-	.	ID=exon-XM_036156783.1-8;Parent=rna-XM_036156783.1;Dbxref=GeneID:338367,GenBank:XM_036156783.1,MGI:MGI:107728;gbkey=mRNA;gene=Myo1d;product=myosin ID%2C transcript variant X1;transcript_id=XM_036156783.1;extra_copy_number=0
CM058251.1	Liftoff	exon	78321097	78321213	.	-	.	ID=exon-XM_036156783.1-7;Parent=rna-XM_036156783.1;Dbxref=GeneID:338367,GenBank:XM_036156783.1,MGI:MGI:107728;gbkey=mRNA;gene=Myo1d;product=myosin ID%2C transcript variant X1;transcript_id=XM_036156783.1;extra_copy_number=0
CM058251.1	Liftoff	exon	78324295	78324390	.	-	.	ID=exon-XM_036156783.1-6;Parent=rna-XM_036156783.1;Dbxref=GeneID:338367,GenBank:XM_036156783.1,MGI:MGI:107728;gbkey=mRNA;gene=Myo1d;product=myosin ID%2C transcript variant X1;transcript_id=XM_036156783.1;extra_copy_number=0
CM058251.1	Liftoff	exon	78326657	78326710	.	-	.	ID=exon-XM_036156783.1-5;Parent=rna-XM_036156783.1;Dbxref=GeneID:338367,GenBank:XM_036156783.1,MGI:MGI:107728;gbkey=mRNA;gene=Myo1d;product=myosin ID%2C transcript variant X1;transcript_id=XM_036156783.1;extra_copy_number=0
CM058251.1	Liftoff	exon	78328600	78328765	.	-	.	ID=exon-XM_036156783.1-4;Parent=rna-XM_036156783.1;Dbxref=GeneID:338367,GenBank:XM_036156783.1,MGI:MGI:107728;gbkey=mRNA;gene=Myo1d;product=myosin ID%2C transcript variant X1;transcript_id=XM_036156783.1;extra_copy_number=0
CM058251.1	Liftoff	exon	78330125	78330218	.	-	.	ID=exon-XM_036156783.1-3;Parent=rna-XM_036156783.1;Dbxref=GeneID:338367,GenBank:XM_036156783.1,MGI:MGI:107728;gbkey=mRNA;gene=Myo1d;product=myosin ID%2C transcript variant X1;transcript_id=XM_036156783.1;extra_copy_number=0
CM058251.1	Liftoff	exon	78337188	78337396	.	-	.	ID=exon-XM_036156783.1-2;Parent=rna-XM_036156783.1;Dbxref=GeneID:338367,GenBank:XM_036156783.1,MGI:MGI:107728;gbkey=mRNA;gene=Myo1d;product=myosin ID%2C transcript variant X1;transcript_id=XM_036156783.1;extra_copy_number=0
CM058251.1	Liftoff	exon	78408809	78408930	.	-	.	ID=exon-XM_036156783.1-1;Parent=rna-XM_036156783.1;Dbxref=GeneID:338367,GenBank:XM_036156783.1,MGI:MGI:107728;gbkey=mRNA;gene=Myo1d;product=myosin ID%2C transcript variant X1;transcript_id=XM_036156783.1;extra_copy_number=0
CM058251.1	Liftoff	CDS	78127889	78128045	.	-	.	ID=cds-XP_036012676.1;Parent=rna-XM_036156783.1;Dbxref=GeneID:338367,GenBank:XP_036012676.1,MGI:MGI:107728;Name=XP_036012676.1;gbkey=CDS;gene=Myo1d;product=unconventional myosin-Id isoform X1;protein_id=XP_036012676.1;extra_copy_number=0
CM058251.1	Liftoff	CDS	78201106	78201260	.	-	.	ID=cds-XP_036012676.1;Parent=rna-XM_036156783.1;Dbxref=GeneID:338367,GenBank:XP_036012676.1,MGI:MGI:107728;Name=XP_036012676.1;gbkey=CDS;gene=Myo1d;product=unconventional myosin-Id isoform X1;protein_id=XP_036012676.1;extra_copy_number=0
CM058251.1	Liftoff	CDS	78231115	78231228	.	-	.	ID=cds-XP_036012676.1;Parent=rna-XM_036156783.1;Dbxref=GeneID:338367,GenBank:XP_036012676.1,MGI:MGI:107728;Name=XP_036012676.1;gbkey=CDS;gene=Myo1d;product=unconventional myosin-Id isoform X1;protein_id=XP_036012676.1;extra_copy_number=0
CM058251.1	Liftoff	CDS	78237055	78237159	.	-	.	ID=cds-XP_036012676.1;Parent=rna-XM_036156783.1;Dbxref=GeneID:338367,GenBank:XP_036012676.1,MGI:MGI:107728;Name=XP_036012676.1;gbkey=CDS;gene=Myo1d;product=unconventional myosin-Id isoform X1;protein_id=XP_036012676.1;extra_copy_number=0
CM058251.1	Liftoff	CDS	78238007	78238151	.	-	.	ID=cds-XP_036012676.1;Parent=rna-XM_036156783.1;Dbxref=GeneID:338367,GenBank:XP_036012676.1,MGI:MGI:107728;Name=XP_036012676.1;gbkey=CDS;gene=Myo1d;product=unconventional myosin-Id isoform X1;protein_id=XP_036012676.1;extra_copy_number=0
CM058251.1	Liftoff	CDS	78245851	78246074	.	-	.	ID=cds-XP_036012676.1;Parent=rna-XM_036156783.1;Dbxref=GeneID:338367,GenBank:XP_036012676.1,MGI:MGI:107728;Name=XP_036012676.1;gbkey=CDS;gene=Myo1d;product=unconventional myosin-Id isoform X1;protein_id=XP_036012676.1;extra_copy_number=0
CM058251.1	Liftoff	CDS	78282145	78282352	.	-	.	ID=cds-XP_036012676.1;Parent=rna-XM_036156783.1;Dbxref=GeneID:338367,GenBank:XP_036012676.1,MGI:MGI:107728;Name=XP_036012676.1;gbkey=CDS;gene=Myo1d;product=unconventional myosin-Id isoform X1;protein_id=XP_036012676.1;extra_copy_number=0
CM058251.1	Liftoff	CDS	78284490	78284656	.	-	.	ID=cds-XP_036012676.1;Parent=rna-XM_036156783.1;Dbxref=GeneID:338367,GenBank:XP_036012676.1,MGI:MGI:107728;Name=XP_036012676.1;gbkey=CDS;gene=Myo1d;product=unconventional myosin-Id isoform X1;protein_id=XP_036012676.1;extra_copy_number=0
CM058251.1	Liftoff	CDS	78301668	78301800	.	-	.	ID=cds-XP_036012676.1;Parent=rna-XM_036156783.1;Dbxref=GeneID:338367,GenBank:XP_036012676.1,MGI:MGI:107728;Name=XP_036012676.1;gbkey=CDS;gene=Myo1d;product=unconventional myosin-Id isoform X1;protein_id=XP_036012676.1;extra_copy_number=0
CM058251.1	Liftoff	CDS	78307316	78307390	.	-	.	ID=cds-XP_036012676.1;Parent=rna-XM_036156783.1;Dbxref=GeneID:338367,GenBank:XP_036012676.1,MGI:MGI:107728;Name=XP_036012676.1;gbkey=CDS;gene=Myo1d;product=unconventional myosin-Id isoform X1;protein_id=XP_036012676.1;extra_copy_number=0
CM058251.1	Liftoff	CDS	78310850	78310920	.	-	.	ID=cds-XP_036012676.1;Parent=rna-XM_036156783.1;Dbxref=GeneID:338367,GenBank:XP_036012676.1,MGI:MGI:107728;Name=XP_036012676.1;gbkey=CDS;gene=Myo1d;product=unconventional myosin-Id isoform X1;protein_id=XP_036012676.1;extra_copy_number=0
CM058251.1	Liftoff	CDS	78315124	78315294	.	-	.	ID=cds-XP_036012676.1;Parent=rna-XM_036156783.1;Dbxref=GeneID:338367,GenBank:XP_036012676.1,MGI:MGI:107728;Name=XP_036012676.1;gbkey=CDS;gene=Myo1d;product=unconventional myosin-Id isoform X1;protein_id=XP_036012676.1;extra_copy_number=0
CM058251.1	Liftoff	CDS	78318889	78319003	.	-	.	ID=cds-XP_036012676.1;Parent=rna-XM_036156783.1;Dbxref=GeneID:338367,GenBank:XP_036012676.1,MGI:MGI:107728;Name=XP_036012676.1;gbkey=CDS;gene=Myo1d;product=unconventional myosin-Id isoform X1;protein_id=XP_036012676.1;extra_copy_number=0
CM058251.1	Liftoff	CDS	78319092	78319237	.	-	.	ID=cds-XP_036012676.1;Parent=rna-XM_036156783.1;Dbxref=GeneID:338367,GenBank:XP_036012676.1,MGI:MGI:107728;Name=XP_036012676.1;gbkey=CDS;gene=Myo1d;product=unconventional myosin-Id isoform X1;protein_id=XP_036012676.1;extra_copy_number=0
CM058251.1	Liftoff	CDS	78320326	78320529	.	-	.	ID=cds-XP_036012676.1;Parent=rna-XM_036156783.1;Dbxref=GeneID:338367,GenBank:XP_036012676.1,MGI:MGI:107728;Name=XP_036012676.1;gbkey=CDS;gene=Myo1d;product=unconventional myosin-Id isoform X1;protein_id=XP_036012676.1;extra_copy_number=0
CM058251.1	Liftoff	CDS	78321097	78321213	.	-	.	ID=cds-XP_036012676.1;Parent=rna-XM_036156783.1;Dbxref=GeneID:338367,GenBank:XP_036012676.1,MGI:MGI:107728;Name=XP_036012676.1;gbkey=CDS;gene=Myo1d;product=unconventional myosin-Id isoform X1;protein_id=XP_036012676.1;extra_copy_number=0
CM058251.1	Liftoff	CDS	78324295	78324390	.	-	.	ID=cds-XP_036012676.1;Parent=rna-XM_036156783.1;Dbxref=GeneID:338367,GenBank:XP_036012676.1,MGI:MGI:107728;Name=XP_036012676.1;gbkey=CDS;gene=Myo1d;product=unconventional myosin-Id isoform X1;protein_id=XP_036012676.1;extra_copy_number=0
CM058251.1	Liftoff	CDS	78326657	78326710	.	-	.	ID=cds-XP_036012676.1;Parent=rna-XM_036156783.1;Dbxref=GeneID:338367,GenBank:XP_036012676.1,MGI:MGI:107728;Name=XP_036012676.1;gbkey=CDS;gene=Myo1d;product=unconventional myosin-Id isoform X1;protein_id=XP_036012676.1;extra_copy_number=0
CM058251.1	Liftoff	CDS	78328600	78328765	.	-	.	ID=cds-XP_036012676.1;Parent=rna-XM_036156783.1;Dbxref=GeneID:338367,GenBank:XP_036012676.1,MGI:MGI:107728;Name=XP_036012676.1;gbkey=CDS;gene=Myo1d;product=unconventional myosin-Id isoform X1;protein_id=XP_036012676.1;extra_copy_number=0
CM058251.1	Liftoff	CDS	78330125	78330218	.	-	.	ID=cds-XP_036012676.1;Parent=rna-XM_036156783.1;Dbxref=GeneID:338367,GenBank:XP_036012676.1,MGI:MGI:107728;Name=XP_036012676.1;gbkey=CDS;gene=Myo1d;product=unconventional myosin-Id isoform X1;protein_id=XP_036012676.1;extra_copy_number=0
CM058251.1	Liftoff	CDS	78337188	78337396	.	-	.	ID=cds-XP_036012676.1;Parent=rna-XM_036156783.1;Dbxref=GeneID:338367,GenBank:XP_036012676.1,MGI:MGI:107728;Name=XP_036012676.1;gbkey=CDS;gene=Myo1d;product=unconventional myosin-Id isoform X1;protein_id=XP_036012676.1;extra_copy_number=0
CM058251.1	Liftoff	CDS	78408809	78408915	.	-	.	ID=cds-XP_036012676.1;Parent=rna-XM_036156783.1;Dbxref=GeneID:338367,GenBank:XP_036012676.1,MGI:MGI:107728;Name=XP_036012676.1;gbkey=CDS;gene=Myo1d;product=unconventional myosin-Id isoform X1;protein_id=XP_036012676.1;extra_copy_number=0
CM058251.1	Liftoff	mRNA	78125790	78424338	.	-	.	ID=rna-NM_177390.3;Parent=gene-Myo1d;Dbxref=GeneID:338367,GenBank:NM_177390.3,MGI:MGI:107728;Name=NM_177390.3;gbkey=mRNA;gene=Myo1d;product=myosin ID;tag=RefSeq Select;transcript_id=NM_177390.3;matches_ref_protein=True;valid_ORF=True;extra_copy_number=0
CM058251.1	Liftoff	exon	78125790	78128045	.	-	.	ID=exon-NM_177390.3-22;Parent=rna-NM_177390.3;Dbxref=GeneID:338367,GenBank:NM_177390.3,MGI:MGI:107728;gbkey=mRNA;gene=Myo1d;product=myosin ID;tag=RefSeq Select;transcript_id=NM_177390.3;extra_copy_number=0
CM058251.1	Liftoff	exon	78201106	78201260	.	-	.	ID=exon-NM_177390.3-21;Parent=rna-NM_177390.3;Dbxref=GeneID:338367,GenBank:NM_177390.3,MGI:MGI:107728;gbkey=mRNA;gene=Myo1d;product=myosin ID;tag=RefSeq Select;transcript_id=NM_177390.3;extra_copy_number=0
CM058251.1	Liftoff	exon	78231115	78231228	.	-	.	ID=exon-NM_177390.3-20;Parent=rna-NM_177390.3;Dbxref=GeneID:338367,GenBank:NM_177390.3,MGI:MGI:107728;gbkey=mRNA;gene=Myo1d;product=myosin ID;tag=RefSeq Select;transcript_id=NM_177390.3;extra_copy_number=0
CM058251.1	Liftoff	exon	78237055	78237159	.	-	.	ID=exon-NM_177390.3-19;Parent=rna-NM_177390.3;Dbxref=GeneID:338367,GenBank:NM_177390.3,MGI:MGI:107728;gbkey=mRNA;gene=Myo1d;product=myosin ID;tag=RefSeq Select;transcript_id=NM_177390.3;extra_copy_number=0
CM058251.1	Liftoff	exon	78238007	78238151	.	-	.	ID=exon-NM_177390.3-18;Parent=rna-NM_177390.3;Dbxref=GeneID:338367,GenBank:NM_177390.3,MGI:MGI:107728;gbkey=mRNA;gene=Myo1d;product=myosin ID;tag=RefSeq Select;transcript_id=NM_177390.3;extra_copy_number=0
CM058251.1	Liftoff	exon	78245851	78246074	.	-	.	ID=exon-NM_177390.3-17;Parent=rna-NM_177390.3;Dbxref=GeneID:338367,GenBank:NM_177390.3,MGI:MGI:107728;gbkey=mRNA;gene=Myo1d;product=myosin ID;tag=RefSeq Select;transcript_id=NM_177390.3;extra_copy_number=0
CM058251.1	Liftoff	exon	78282145	78282352	.	-	.	ID=exon-NM_177390.3-16;Parent=rna-NM_177390.3;Dbxref=GeneID:338367,GenBank:NM_177390.3,MGI:MGI:107728;gbkey=mRNA;gene=Myo1d;product=myosin ID;tag=RefSeq Select;transcript_id=NM_177390.3;extra_copy_number=0
CM058251.1	Liftoff	exon	78284490	78284656	.	-	.	ID=exon-NM_177390.3-15;Parent=rna-NM_177390.3;Dbxref=GeneID:338367,GenBank:NM_177390.3,MGI:MGI:107728;gbkey=mRNA;gene=Myo1d;product=myosin ID;tag=RefSeq Select;transcript_id=NM_177390.3;extra_copy_number=0
CM058251.1	Liftoff	exon	78301668	78301800	.	-	.	ID=exon-NM_177390.3-14;Parent=rna-NM_177390.3;Dbxref=GeneID:338367,GenBank:NM_177390.3,MGI:MGI:107728;gbkey=mRNA;gene=Myo1d;product=myosin ID;tag=RefSeq Select;transcript_id=NM_177390.3;extra_copy_number=0
CM058251.1	Liftoff	exon	78307316	78307390	.	-	.	ID=exon-NM_177390.3-13;Parent=rna-NM_177390.3;Dbxref=GeneID:338367,GenBank:NM_177390.3,MGI:MGI:107728;gbkey=mRNA;gene=Myo1d;product=myosin ID;tag=RefSeq Select;transcript_id=NM_177390.3;extra_copy_number=0
CM058251.1	Liftoff	exon	78310850	78310920	.	-	.	ID=exon-NM_177390.3-12;Parent=rna-NM_177390.3;Dbxref=GeneID:338367,GenBank:NM_177390.3,MGI:MGI:107728;gbkey=mRNA;gene=Myo1d;product=myosin ID;tag=RefSeq Select;transcript_id=NM_177390.3;extra_copy_number=0
CM058251.1	Liftoff	exon	78315124	78315294	.	-	.	ID=exon-NM_177390.3-11;Parent=rna-NM_177390.3;Dbxref=GeneID:338367,GenBank:NM_177390.3,MGI:MGI:107728;gbkey=mRNA;gene=Myo1d;product=myosin ID;tag=RefSeq Select;transcript_id=NM_177390.3;extra_copy_number=0
CM058251.1	Liftoff	exon	78318889	78319003	.	-	.	ID=exon-NM_177390.3-10;Parent=rna-NM_177390.3;Dbxref=GeneID:338367,GenBank:NM_177390.3,MGI:MGI:107728;gbkey=mRNA;gene=Myo1d;product=myosin ID;tag=RefSeq Select;transcript_id=NM_177390.3;extra_copy_number=0
CM058251.1	Liftoff	exon	78319092	78319237	.	-	.	ID=exon-NM_177390.3-9;Parent=rna-NM_177390.3;Dbxref=GeneID:338367,GenBank:NM_177390.3,MGI:MGI:107728;gbkey=mRNA;gene=Myo1d;product=myosin ID;tag=RefSeq Select;transcript_id=NM_177390.3;extra_copy_number=0
CM058251.1	Liftoff	exon	78320326	78320529	.	-	.	ID=exon-NM_177390.3-8;Parent=rna-NM_177390.3;Dbxref=GeneID:338367,GenBank:NM_177390.3,MGI:MGI:107728;gbkey=mRNA;gene=Myo1d;product=myosin ID;tag=RefSeq Select;transcript_id=NM_177390.3;extra_copy_number=0
CM058251.1	Liftoff	exon	78321097	78321213	.	-	.	ID=exon-NM_177390.3-7;Parent=rna-NM_177390.3;Dbxref=GeneID:338367,GenBank:NM_177390.3,MGI:MGI:107728;gbkey=mRNA;gene=Myo1d;product=myosin ID;tag=RefSeq Select;transcript_id=NM_177390.3;extra_copy_number=0
CM058251.1	Liftoff	exon	78324295	78324390	.	-	.	ID=exon-NM_177390.3-6;Parent=rna-NM_177390.3;Dbxref=GeneID:338367,GenBank:NM_177390.3,MGI:MGI:107728;gbkey=mRNA;gene=Myo1d;product=myosin ID;tag=RefSeq Select;transcript_id=NM_177390.3;extra_copy_number=0
CM058251.1	Liftoff	exon	78326657	78326710	.	-	.	ID=exon-NM_177390.3-5;Parent=rna-NM_177390.3;Dbxref=GeneID:338367,GenBank:NM_177390.3,MGI:MGI:107728;gbkey=mRNA;gene=Myo1d;product=myosin ID;tag=RefSeq Select;transcript_id=NM_177390.3;extra_copy_number=0
CM058251.1	Liftoff	exon	78328600	78328765	.	-	.	ID=exon-NM_177390.3-4;Parent=rna-NM_177390.3;Dbxref=GeneID:338367,GenBank:NM_177390.3,MGI:MGI:107728;gbkey=mRNA;gene=Myo1d;product=myosin ID;tag=RefSeq Select;transcript_id=NM_177390.3;extra_copy_number=0
CM058251.1	Liftoff	exon	78330125	78330218	.	-	.	ID=exon-NM_177390.3-3;Parent=rna-NM_177390.3;Dbxref=GeneID:338367,GenBank:NM_177390.3,MGI:MGI:107728;gbkey=mRNA;gene=Myo1d;product=myosin ID;tag=RefSeq Select;transcript_id=NM_177390.3;extra_copy_number=0
CM058251.1	Liftoff	exon	78337188	78337396	.	-	.	ID=exon-NM_177390.3-2;Parent=rna-NM_177390.3;Dbxref=GeneID:338367,GenBank:NM_177390.3,MGI:MGI:107728;gbkey=mRNA;gene=Myo1d;product=myosin ID;tag=RefSeq Select;transcript_id=NM_177390.3;extra_copy_number=0
CM058251.1	Liftoff	exon	78424011	78424338	.	-	.	ID=exon-NM_177390.3-1;Parent=rna-NM_177390.3;Dbxref=GeneID:338367,GenBank:NM_177390.3,MGI:MGI:107728;gbkey=mRNA;gene=Myo1d;product=myosin ID;tag=RefSeq Select;transcript_id=NM_177390.3;extra_copy_number=0
CM058251.1	Liftoff	CDS	78127889	78128045	.	-	.	ID=cds-NP_796364.2;Parent=rna-NM_177390.3;Dbxref=CCDS:CCDS36242.1,GeneID:338367,GenBank:NP_796364.2,MGI:MGI:107728;Name=NP_796364.2;gbkey=CDS;gene=Myo1d;product=unconventional myosin-Id;protein_id=NP_796364.2;tag=RefSeq Select;extra_copy_number=0
CM058251.1	Liftoff	CDS	78201106	78201260	.	-	.	ID=cds-NP_796364.2;Parent=rna-NM_177390.3;Dbxref=CCDS:CCDS36242.1,GeneID:338367,GenBank:NP_796364.2,MGI:MGI:107728;Name=NP_796364.2;gbkey=CDS;gene=Myo1d;product=unconventional myosin-Id;protein_id=NP_796364.2;tag=RefSeq Select;extra_copy_number=0
CM058251.1	Liftoff	CDS	78231115	78231228	.	-	.	ID=cds-NP_796364.2;Parent=rna-NM_177390.3;Dbxref=CCDS:CCDS36242.1,GeneID:338367,GenBank:NP_796364.2,MGI:MGI:107728;Name=NP_796364.2;gbkey=CDS;gene=Myo1d;product=unconventional myosin-Id;protein_id=NP_796364.2;tag=RefSeq Select;extra_copy_number=0
CM058251.1	Liftoff	CDS	78237055	78237159	.	-	.	ID=cds-NP_796364.2;Parent=rna-NM_177390.3;Dbxref=CCDS:CCDS36242.1,GeneID:338367,GenBank:NP_796364.2,MGI:MGI:107728;Name=NP_796364.2;gbkey=CDS;gene=Myo1d;product=unconventional myosin-Id;protein_id=NP_796364.2;tag=RefSeq Select;extra_copy_number=0
CM058251.1	Liftoff	CDS	78238007	78238151	.	-	.	ID=cds-NP_796364.2;Parent=rna-NM_177390.3;Dbxref=CCDS:CCDS36242.1,GeneID:338367,GenBank:NP_796364.2,MGI:MGI:107728;Name=NP_796364.2;gbkey=CDS;gene=Myo1d;product=unconventional myosin-Id;protein_id=NP_796364.2;tag=RefSeq Select;extra_copy_number=0
CM058251.1	Liftoff	CDS	78245851	78246074	.	-	.	ID=cds-NP_796364.2;Parent=rna-NM_177390.3;Dbxref=CCDS:CCDS36242.1,GeneID:338367,GenBank:NP_796364.2,MGI:MGI:107728;Name=NP_796364.2;gbkey=CDS;gene=Myo1d;product=unconventional myosin-Id;protein_id=NP_796364.2;tag=RefSeq Select;extra_copy_number=0
CM058251.1	Liftoff	CDS	78282145	78282352	.	-	.	ID=cds-NP_796364.2;Parent=rna-NM_177390.3;Dbxref=CCDS:CCDS36242.1,GeneID:338367,GenBank:NP_796364.2,MGI:MGI:107728;Name=NP_796364.2;gbkey=CDS;gene=Myo1d;product=unconventional myosin-Id;protein_id=NP_796364.2;tag=RefSeq Select;extra_copy_number=0
CM058251.1	Liftoff	CDS	78284490	78284656	.	-	.	ID=cds-NP_796364.2;Parent=rna-NM_177390.3;Dbxref=CCDS:CCDS36242.1,GeneID:338367,GenBank:NP_796364.2,MGI:MGI:107728;Name=NP_796364.2;gbkey=CDS;gene=Myo1d;product=unconventional myosin-Id;protein_id=NP_796364.2;tag=RefSeq Select;extra_copy_number=0
CM058251.1	Liftoff	CDS	78301668	78301800	.	-	.	ID=cds-NP_796364.2;Parent=rna-NM_177390.3;Dbxref=CCDS:CCDS36242.1,GeneID:338367,GenBank:NP_796364.2,MGI:MGI:107728;Name=NP_796364.2;gbkey=CDS;gene=Myo1d;product=unconventional myosin-Id;protein_id=NP_796364.2;tag=RefSeq Select;extra_copy_number=0
CM058251.1	Liftoff	CDS	78307316	78307390	.	-	.	ID=cds-NP_796364.2;Parent=rna-NM_177390.3;Dbxref=CCDS:CCDS36242.1,GeneID:338367,GenBank:NP_796364.2,MGI:MGI:107728;Name=NP_796364.2;gbkey=CDS;gene=Myo1d;product=unconventional myosin-Id;protein_id=NP_796364.2;tag=RefSeq Select;extra_copy_number=0
CM058251.1	Liftoff	CDS	78310850	78310920	.	-	.	ID=cds-NP_796364.2;Parent=rna-NM_177390.3;Dbxref=CCDS:CCDS36242.1,GeneID:338367,GenBank:NP_796364.2,MGI:MGI:107728;Name=NP_796364.2;gbkey=CDS;gene=Myo1d;product=unconventional myosin-Id;protein_id=NP_796364.2;tag=RefSeq Select;extra_copy_number=0
CM058251.1	Liftoff	CDS	78315124	78315294	.	-	.	ID=cds-NP_796364.2;Parent=rna-NM_177390.3;Dbxref=CCDS:CCDS36242.1,GeneID:338367,GenBank:NP_796364.2,MGI:MGI:107728;Name=NP_796364.2;gbkey=CDS;gene=Myo1d;product=unconventional myosin-Id;protein_id=NP_796364.2;tag=RefSeq Select;extra_copy_number=0
CM058251.1	Liftoff	CDS	78318889	78319003	.	-	.	ID=cds-NP_796364.2;Parent=rna-NM_177390.3;Dbxref=CCDS:CCDS36242.1,GeneID:338367,GenBank:NP_796364.2,MGI:MGI:107728;Name=NP_796364.2;gbkey=CDS;gene=Myo1d;product=unconventional myosin-Id;protein_id=NP_796364.2;tag=RefSeq Select;extra_copy_number=0
CM058251.1	Liftoff	CDS	78319092	78319237	.	-	.	ID=cds-NP_796364.2;Parent=rna-NM_177390.3;Dbxref=CCDS:CCDS36242.1,GeneID:338367,GenBank:NP_796364.2,MGI:MGI:107728;Name=NP_796364.2;gbkey=CDS;gene=Myo1d;product=unconventional myosin-Id;protein_id=NP_796364.2;tag=RefSeq Select;extra_copy_number=0
CM058251.1	Liftoff	CDS	78320326	78320529	.	-	.	ID=cds-NP_796364.2;Parent=rna-NM_177390.3;Dbxref=CCDS:CCDS36242.1,GeneID:338367,GenBank:NP_796364.2,MGI:MGI:107728;Name=NP_796364.2;gbkey=CDS;gene=Myo1d;product=unconventional myosin-Id;protein_id=NP_796364.2;tag=RefSeq Select;extra_copy_number=0
CM058251.1	Liftoff	CDS	78321097	78321213	.	-	.	ID=cds-NP_796364.2;Parent=rna-NM_177390.3;Dbxref=CCDS:CCDS36242.1,GeneID:338367,GenBank:NP_796364.2,MGI:MGI:107728;Name=NP_796364.2;gbkey=CDS;gene=Myo1d;product=unconventional myosin-Id;protein_id=NP_796364.2;tag=RefSeq Select;extra_copy_number=0
CM058251.1	Liftoff	CDS	78324295	78324390	.	-	.	ID=cds-NP_796364.2;Parent=rna-NM_177390.3;Dbxref=CCDS:CCDS36242.1,GeneID:338367,GenBank:NP_796364.2,MGI:MGI:107728;Name=NP_796364.2;gbkey=CDS;gene=Myo1d;product=unconventional myosin-Id;protein_id=NP_796364.2;tag=RefSeq Select;extra_copy_number=0
CM058251.1	Liftoff	CDS	78326657	78326710	.	-	.	ID=cds-NP_796364.2;Parent=rna-NM_177390.3;Dbxref=CCDS:CCDS36242.1,GeneID:338367,GenBank:NP_796364.2,MGI:MGI:107728;Name=NP_796364.2;gbkey=CDS;gene=Myo1d;product=unconventional myosin-Id;protein_id=NP_796364.2;tag=RefSeq Select;extra_copy_number=0
CM058251.1	Liftoff	CDS	78328600	78328765	.	-	.	ID=cds-NP_796364.2;Parent=rna-NM_177390.3;Dbxref=CCDS:CCDS36242.1,GeneID:338367,GenBank:NP_796364.2,MGI:MGI:107728;Name=NP_796364.2;gbkey=CDS;gene=Myo1d;product=unconventional myosin-Id;protein_id=NP_796364.2;tag=RefSeq Select;extra_copy_number=0
CM058251.1	Liftoff	CDS	78330125	78330218	.	-	.	ID=cds-NP_796364.2;Parent=rna-NM_177390.3;Dbxref=CCDS:CCDS36242.1,GeneID:338367,GenBank:NP_796364.2,MGI:MGI:107728;Name=NP_796364.2;gbkey=CDS;gene=Myo1d;product=unconventional myosin-Id;protein_id=NP_796364.2;tag=RefSeq Select;extra_copy_number=0
CM058251.1	Liftoff	CDS	78337188	78337396	.	-	.	ID=cds-NP_796364.2;Parent=rna-NM_177390.3;Dbxref=CCDS:CCDS36242.1,GeneID:338367,GenBank:NP_796364.2,MGI:MGI:107728;Name=NP_796364.2;gbkey=CDS;gene=Myo1d;product=unconventional myosin-Id;protein_id=NP_796364.2;tag=RefSeq Select;extra_copy_number=0
CM058251.1	Liftoff	CDS	78424011	78424105	.	-	.	ID=cds-NP_796364.2;Parent=rna-NM_177390.3;Dbxref=CCDS:CCDS36242.1,GeneID:338367,GenBank:NP_796364.2,MGI:MGI:107728;Name=NP_796364.2;gbkey=CDS;gene=Myo1d;product=unconventional myosin-Id;protein_id=NP_796364.2;tag=RefSeq Select;extra_copy_number=0
CM058251.1	Liftoff	mRNA	78228047	78424367	.	-	.	ID=rna-XM_006533585.2;Parent=gene-Myo1d;Dbxref=GeneID:338367,GenBank:XM_006533585.2,MGI:MGI:107728;Name=XM_006533585.2;gbkey=mRNA;gene=Myo1d;model_evidence=Supporting evidence includes similarity to: 8 mRNAs%2C 15 ESTs%2C 11 Proteins%2C 87 long SRA reads%2C and 100%25 coverage of the annotated genomic feature by RNAseq alignments%2C including 13 samples with support for all annotated introns;product=myosin ID%2C transcript variant X3;transcript_id=XM_006533585.2;matches_ref_protein=True;valid_ORF=True;extra_copy_number=0
CM058251.1	Liftoff	exon	78228047	78228258	.	-	.	ID=exon-XM_006533585.2-21;Parent=rna-XM_006533585.2;Dbxref=GeneID:338367,GenBank:XM_006533585.2,MGI:MGI:107728;gbkey=mRNA;gene=Myo1d;product=myosin ID%2C transcript variant X3;transcript_id=XM_006533585.2;extra_copy_number=0
CM058251.1	Liftoff	exon	78231115	78231228	.	-	.	ID=exon-XM_006533585.2-20;Parent=rna-XM_006533585.2;Dbxref=GeneID:338367,GenBank:XM_006533585.2,MGI:MGI:107728;gbkey=mRNA;gene=Myo1d;product=myosin ID%2C transcript variant X3;transcript_id=XM_006533585.2;extra_copy_number=0
CM058251.1	Liftoff	exon	78237055	78237159	.	-	.	ID=exon-XM_006533585.2-19;Parent=rna-XM_006533585.2;Dbxref=GeneID:338367,GenBank:XM_006533585.2,MGI:MGI:107728;gbkey=mRNA;gene=Myo1d;product=myosin ID%2C transcript variant X3;transcript_id=XM_006533585.2;extra_copy_number=0
CM058251.1	Liftoff	exon	78238007	78238151	.	-	.	ID=exon-XM_006533585.2-18;Parent=rna-XM_006533585.2;Dbxref=GeneID:338367,GenBank:XM_006533585.2,MGI:MGI:107728;gbkey=mRNA;gene=Myo1d;product=myosin ID%2C transcript variant X3;transcript_id=XM_006533585.2;extra_copy_number=0
CM058251.1	Liftoff	exon	78245851	78246074	.	-	.	ID=exon-XM_006533585.2-17;Parent=rna-XM_006533585.2;Dbxref=GeneID:338367,GenBank:XM_006533585.2,MGI:MGI:107728;gbkey=mRNA;gene=Myo1d;product=myosin ID%2C transcript variant X3;transcript_id=XM_006533585.2;extra_copy_number=0
CM058251.1	Liftoff	exon	78282145	78282352	.	-	.	ID=exon-XM_006533585.2-16;Parent=rna-XM_006533585.2;Dbxref=GeneID:338367,GenBank:XM_006533585.2,MGI:MGI:107728;gbkey=mRNA;gene=Myo1d;product=myosin ID%2C transcript variant X3;transcript_id=XM_006533585.2;extra_copy_number=0
CM058251.1	Liftoff	exon	78284490	78284656	.	-	.	ID=exon-XM_006533585.2-15;Parent=rna-XM_006533585.2;Dbxref=GeneID:338367,GenBank:XM_006533585.2,MGI:MGI:107728;gbkey=mRNA;gene=Myo1d;product=myosin ID%2C transcript variant X3;transcript_id=XM_006533585.2;extra_copy_number=0
CM058251.1	Liftoff	exon	78301668	78301800	.	-	.	ID=exon-XM_006533585.2-14;Parent=rna-XM_006533585.2;Dbxref=GeneID:338367,GenBank:XM_006533585.2,MGI:MGI:107728;gbkey=mRNA;gene=Myo1d;product=myosin ID%2C transcript variant X3;transcript_id=XM_006533585.2;extra_copy_number=0
CM058251.1	Liftoff	exon	78307316	78307390	.	-	.	ID=exon-XM_006533585.2-13;Parent=rna-XM_006533585.2;Dbxref=GeneID:338367,GenBank:XM_006533585.2,MGI:MGI:107728;gbkey=mRNA;gene=Myo1d;product=myosin ID%2C transcript variant X3;transcript_id=XM_006533585.2;extra_copy_number=0
CM058251.1	Liftoff	exon	78310850	78310920	.	-	.	ID=exon-XM_006533585.2-12;Parent=rna-XM_006533585.2;Dbxref=GeneID:338367,GenBank:XM_006533585.2,MGI:MGI:107728;gbkey=mRNA;gene=Myo1d;product=myosin ID%2C transcript variant X3;transcript_id=XM_006533585.2;extra_copy_number=0
CM058251.1	Liftoff	exon	78315124	78315294	.	-	.	ID=exon-XM_006533585.2-11;Parent=rna-XM_006533585.2;Dbxref=GeneID:338367,GenBank:XM_006533585.2,MGI:MGI:107728;gbkey=mRNA;gene=Myo1d;product=myosin ID%2C transcript variant X3;transcript_id=XM_006533585.2;extra_copy_number=0
CM058251.1	Liftoff	exon	78318889	78319003	.	-	.	ID=exon-XM_006533585.2-10;Parent=rna-XM_006533585.2;Dbxref=GeneID:338367,GenBank:XM_006533585.2,MGI:MGI:107728;gbkey=mRNA;gene=Myo1d;product=myosin ID%2C transcript variant X3;transcript_id=XM_006533585.2;extra_copy_number=0
CM058251.1	Liftoff	exon	78319092	78319237	.	-	.	ID=exon-XM_006533585.2-9;Parent=rna-XM_006533585.2;Dbxref=GeneID:338367,GenBank:XM_006533585.2,MGI:MGI:107728;gbkey=mRNA;gene=Myo1d;product=myosin ID%2C transcript variant X3;transcript_id=XM_006533585.2;extra_copy_number=0
CM058251.1	Liftoff	exon	78320326	78320529	.	-	.	ID=exon-XM_006533585.2-8;Parent=rna-XM_006533585.2;Dbxref=GeneID:338367,GenBank:XM_006533585.2,MGI:MGI:107728;gbkey=mRNA;gene=Myo1d;product=myosin ID%2C transcript variant X3;transcript_id=XM_006533585.2;extra_copy_number=0
CM058251.1	Liftoff	exon	78321097	78321213	.	-	.	ID=exon-XM_006533585.2-7;Parent=rna-XM_006533585.2;Dbxref=GeneID:338367,GenBank:XM_006533585.2,MGI:MGI:107728;gbkey=mRNA;gene=Myo1d;product=myosin ID%2C transcript variant X3;transcript_id=XM_006533585.2;extra_copy_number=0
CM058251.1	Liftoff	exon	78324295	78324390	.	-	.	ID=exon-XM_006533585.2-6;Parent=rna-XM_006533585.2;Dbxref=GeneID:338367,GenBank:XM_006533585.2,MGI:MGI:107728;gbkey=mRNA;gene=Myo1d;product=myosin ID%2C transcript variant X3;transcript_id=XM_006533585.2;extra_copy_number=0
CM058251.1	Liftoff	exon	78326657	78326710	.	-	.	ID=exon-XM_006533585.2-5;Parent=rna-XM_006533585.2;Dbxref=GeneID:338367,GenBank:XM_006533585.2,MGI:MGI:107728;gbkey=mRNA;gene=Myo1d;product=myosin ID%2C transcript variant X3;transcript_id=XM_006533585.2;extra_copy_number=0
CM058251.1	Liftoff	exon	78328600	78328765	.	-	.	ID=exon-XM_006533585.2-4;Parent=rna-XM_006533585.2;Dbxref=GeneID:338367,GenBank:XM_006533585.2,MGI:MGI:107728;gbkey=mRNA;gene=Myo1d;product=myosin ID%2C transcript variant X3;transcript_id=XM_006533585.2;extra_copy_number=0
CM058251.1	Liftoff	exon	78330125	78330218	.	-	.	ID=exon-XM_006533585.2-3;Parent=rna-XM_006533585.2;Dbxref=GeneID:338367,GenBank:XM_006533585.2,MGI:MGI:107728;gbkey=mRNA;gene=Myo1d;product=myosin ID%2C transcript variant X3;transcript_id=XM_006533585.2;extra_copy_number=0
CM058251.1	Liftoff	exon	78337188	78337396	.	-	.	ID=exon-XM_006533585.2-2;Parent=rna-XM_006533585.2;Dbxref=GeneID:338367,GenBank:XM_006533585.2,MGI:MGI:107728;gbkey=mRNA;gene=Myo1d;product=myosin ID%2C transcript variant X3;transcript_id=XM_006533585.2;extra_copy_number=0
CM058251.1	Liftoff	exon	78424011	78424367	.	-	.	ID=exon-XM_006533585.2-1;Parent=rna-XM_006533585.2;Dbxref=GeneID:338367,GenBank:XM_006533585.2,MGI:MGI:107728;gbkey=mRNA;gene=Myo1d;product=myosin ID%2C transcript variant X3;transcript_id=XM_006533585.2;extra_copy_number=0
CM058251.1	Liftoff	CDS	78228133	78228258	.	-	.	ID=cds-XP_006533648.1;Parent=rna-XM_006533585.2;Dbxref=GeneID:338367,GenBank:XP_006533648.1,MGI:MGI:107728;Name=XP_006533648.1;gbkey=CDS;gene=Myo1d;product=unconventional myosin-Id isoform X3;protein_id=XP_006533648.1;extra_copy_number=0
CM058251.1	Liftoff	CDS	78231115	78231228	.	-	.	ID=cds-XP_006533648.1;Parent=rna-XM_006533585.2;Dbxref=GeneID:338367,GenBank:XP_006533648.1,MGI:MGI:107728;Name=XP_006533648.1;gbkey=CDS;gene=Myo1d;product=unconventional myosin-Id isoform X3;protein_id=XP_006533648.1;extra_copy_number=0
CM058251.1	Liftoff	CDS	78237055	78237159	.	-	.	ID=cds-XP_006533648.1;Parent=rna-XM_006533585.2;Dbxref=GeneID:338367,GenBank:XP_006533648.1,MGI:MGI:107728;Name=XP_006533648.1;gbkey=CDS;gene=Myo1d;product=unconventional myosin-Id isoform X3;protein_id=XP_006533648.1;extra_copy_number=0
CM058251.1	Liftoff	CDS	78238007	78238151	.	-	.	ID=cds-XP_006533648.1;Parent=rna-XM_006533585.2;Dbxref=GeneID:338367,GenBank:XP_006533648.1,MGI:MGI:107728;Name=XP_006533648.1;gbkey=CDS;gene=Myo1d;product=unconventional myosin-Id isoform X3;protein_id=XP_006533648.1;extra_copy_number=0
CM058251.1	Liftoff	CDS	78245851	78246074	.	-	.	ID=cds-XP_006533648.1;Parent=rna-XM_006533585.2;Dbxref=GeneID:338367,GenBank:XP_006533648.1,MGI:MGI:107728;Name=XP_006533648.1;gbkey=CDS;gene=Myo1d;product=unconventional myosin-Id isoform X3;protein_id=XP_006533648.1;extra_copy_number=0
CM058251.1	Liftoff	CDS	78282145	78282352	.	-	.	ID=cds-XP_006533648.1;Parent=rna-XM_006533585.2;Dbxref=GeneID:338367,GenBank:XP_006533648.1,MGI:MGI:107728;Name=XP_006533648.1;gbkey=CDS;gene=Myo1d;product=unconventional myosin-Id isoform X3;protein_id=XP_006533648.1;extra_copy_number=0
CM058251.1	Liftoff	CDS	78284490	78284656	.	-	.	ID=cds-XP_006533648.1;Parent=rna-XM_006533585.2;Dbxref=GeneID:338367,GenBank:XP_006533648.1,MGI:MGI:107728;Name=XP_006533648.1;gbkey=CDS;gene=Myo1d;product=unconventional myosin-Id isoform X3;protein_id=XP_006533648.1;extra_copy_number=0
CM058251.1	Liftoff	CDS	78301668	78301800	.	-	.	ID=cds-XP_006533648.1;Parent=rna-XM_006533585.2;Dbxref=GeneID:338367,GenBank:XP_006533648.1,MGI:MGI:107728;Name=XP_006533648.1;gbkey=CDS;gene=Myo1d;product=unconventional myosin-Id isoform X3;protein_id=XP_006533648.1;extra_copy_number=0
CM058251.1	Liftoff	CDS	78307316	78307390	.	-	.	ID=cds-XP_006533648.1;Parent=rna-XM_006533585.2;Dbxref=GeneID:338367,GenBank:XP_006533648.1,MGI:MGI:107728;Name=XP_006533648.1;gbkey=CDS;gene=Myo1d;product=unconventional myosin-Id isoform X3;protein_id=XP_006533648.1;extra_copy_number=0
CM058251.1	Liftoff	CDS	78310850	78310920	.	-	.	ID=cds-XP_006533648.1;Parent=rna-XM_006533585.2;Dbxref=GeneID:338367,GenBank:XP_006533648.1,MGI:MGI:107728;Name=XP_006533648.1;gbkey=CDS;gene=Myo1d;product=unconventional myosin-Id isoform X3;protein_id=XP_006533648.1;extra_copy_number=0
CM058251.1	Liftoff	CDS	78315124	78315294	.	-	.	ID=cds-XP_006533648.1;Parent=rna-XM_006533585.2;Dbxref=GeneID:338367,GenBank:XP_006533648.1,MGI:MGI:107728;Name=XP_006533648.1;gbkey=CDS;gene=Myo1d;product=unconventional myosin-Id isoform X3;protein_id=XP_006533648.1;extra_copy_number=0
CM058251.1	Liftoff	CDS	78318889	78319003	.	-	.	ID=cds-XP_006533648.1;Parent=rna-XM_006533585.2;Dbxref=GeneID:338367,GenBank:XP_006533648.1,MGI:MGI:107728;Name=XP_006533648.1;gbkey=CDS;gene=Myo1d;product=unconventional myosin-Id isoform X3;protein_id=XP_006533648.1;extra_copy_number=0
CM058251.1	Liftoff	CDS	78319092	78319237	.	-	.	ID=cds-XP_006533648.1;Parent=rna-XM_006533585.2;Dbxref=GeneID:338367,GenBank:XP_006533648.1,MGI:MGI:107728;Name=XP_006533648.1;gbkey=CDS;gene=Myo1d;product=unconventional myosin-Id isoform X3;protein_id=XP_006533648.1;extra_copy_number=0
CM058251.1	Liftoff	CDS	78320326	78320529	.	-	.	ID=cds-XP_006533648.1;Parent=rna-XM_006533585.2;Dbxref=GeneID:338367,GenBank:XP_006533648.1,MGI:MGI:107728;Name=XP_006533648.1;gbkey=CDS;gene=Myo1d;product=unconventional myosin-Id isoform X3;protein_id=XP_006533648.1;extra_copy_number=0
CM058251.1	Liftoff	CDS	78321097	78321213	.	-	.	ID=cds-XP_006533648.1;Parent=rna-XM_006533585.2;Dbxref=GeneID:338367,GenBank:XP_006533648.1,MGI:MGI:107728;Name=XP_006533648.1;gbkey=CDS;gene=Myo1d;product=unconventional myosin-Id isoform X3;protein_id=XP_006533648.1;extra_copy_number=0
CM058251.1	Liftoff	CDS	78324295	78324390	.	-	.	ID=cds-XP_006533648.1;Parent=rna-XM_006533585.2;Dbxref=GeneID:338367,GenBank:XP_006533648.1,MGI:MGI:107728;Name=XP_006533648.1;gbkey=CDS;gene=Myo1d;product=unconventional myosin-Id isoform X3;protein_id=XP_006533648.1;extra_copy_number=0
CM058251.1	Liftoff	CDS	78326657	78326710	.	-	.	ID=cds-XP_006533648.1;Parent=rna-XM_006533585.2;Dbxref=GeneID:338367,GenBank:XP_006533648.1,MGI:MGI:107728;Name=XP_006533648.1;gbkey=CDS;gene=Myo1d;product=unconventional myosin-Id isoform X3;protein_id=XP_006533648.1;extra_copy_number=0
CM058251.1	Liftoff	CDS	78328600	78328765	.	-	.	ID=cds-XP_006533648.1;Parent=rna-XM_006533585.2;Dbxref=GeneID:338367,GenBank:XP_006533648.1,MGI:MGI:107728;Name=XP_006533648.1;gbkey=CDS;gene=Myo1d;product=unconventional myosin-Id isoform X3;protein_id=XP_006533648.1;extra_copy_number=0
CM058251.1	Liftoff	CDS	78330125	78330218	.	-	.	ID=cds-XP_006533648.1;Parent=rna-XM_006533585.2;Dbxref=GeneID:338367,GenBank:XP_006533648.1,MGI:MGI:107728;Name=XP_006533648.1;gbkey=CDS;gene=Myo1d;product=unconventional myosin-Id isoform X3;protein_id=XP_006533648.1;extra_copy_number=0
CM058251.1	Liftoff	CDS	78337188	78337396	.	-	.	ID=cds-XP_006533648.1;Parent=rna-XM_006533585.2;Dbxref=GeneID:338367,GenBank:XP_006533648.1,MGI:MGI:107728;Name=XP_006533648.1;gbkey=CDS;gene=Myo1d;product=unconventional myosin-Id isoform X3;protein_id=XP_006533648.1;extra_copy_number=0
CM058251.1	Liftoff	CDS	78424011	78424105	.	-	.	ID=cds-XP_006533648.1;Parent=rna-XM_006533585.2;Dbxref=GeneID:338367,GenBank:XP_006533648.1,MGI:MGI:107728;Name=XP_006533648.1;gbkey=CDS;gene=Myo1d;product=unconventional myosin-Id isoform X3;protein_id=XP_006533648.1;extra_copy_number=0
CM058251.1	Liftoff	mRNA	78228047	78408930	.	-	.	ID=rna-XM_036156784.1;Parent=gene-Myo1d;Dbxref=GeneID:338367,GenBank:XM_036156784.1,MGI:MGI:107728;Name=XM_036156784.1;gbkey=mRNA;gene=Myo1d;model_evidence=Supporting evidence includes similarity to: 3 mRNAs%2C 13 ESTs%2C 9 Proteins%2C 73 long SRA reads%2C and 100%25 coverage of the annotated genomic feature by RNAseq alignments%2C including 3 samples with support for all annotated introns;product=myosin ID%2C transcript variant X2;transcript_id=XM_036156784.1;matches_ref_protein=True;valid_ORF=True;extra_copy_number=0
CM058251.1	Liftoff	exon	78228047	78228258	.	-	.	ID=exon-XM_036156784.1-21;Parent=rna-XM_036156784.1;Dbxref=GeneID:338367,GenBank:XM_036156784.1,MGI:MGI:107728;gbkey=mRNA;gene=Myo1d;product=myosin ID%2C transcript variant X2;transcript_id=XM_036156784.1;extra_copy_number=0
CM058251.1	Liftoff	exon	78231115	78231228	.	-	.	ID=exon-XM_036156784.1-20;Parent=rna-XM_036156784.1;Dbxref=GeneID:338367,GenBank:XM_036156784.1,MGI:MGI:107728;gbkey=mRNA;gene=Myo1d;product=myosin ID%2C transcript variant X2;transcript_id=XM_036156784.1;extra_copy_number=0
CM058251.1	Liftoff	exon	78237055	78237159	.	-	.	ID=exon-XM_036156784.1-19;Parent=rna-XM_036156784.1;Dbxref=GeneID:338367,GenBank:XM_036156784.1,MGI:MGI:107728;gbkey=mRNA;gene=Myo1d;product=myosin ID%2C transcript variant X2;transcript_id=XM_036156784.1;extra_copy_number=0
CM058251.1	Liftoff	exon	78238007	78238151	.	-	.	ID=exon-XM_036156784.1-18;Parent=rna-XM_036156784.1;Dbxref=GeneID:338367,GenBank:XM_036156784.1,MGI:MGI:107728;gbkey=mRNA;gene=Myo1d;product=myosin ID%2C transcript variant X2;transcript_id=XM_036156784.1;extra_copy_number=0
CM058251.1	Liftoff	exon	78245851	78246074	.	-	.	ID=exon-XM_036156784.1-17;Parent=rna-XM_036156784.1;Dbxref=GeneID:338367,GenBank:XM_036156784.1,MGI:MGI:107728;gbkey=mRNA;gene=Myo1d;product=myosin ID%2C transcript variant X2;transcript_id=XM_036156784.1;extra_copy_number=0
CM058251.1	Liftoff	exon	78282145	78282352	.	-	.	ID=exon-XM_036156784.1-16;Parent=rna-XM_036156784.1;Dbxref=GeneID:338367,GenBank:XM_036156784.1,MGI:MGI:107728;gbkey=mRNA;gene=Myo1d;product=myosin ID%2C transcript variant X2;transcript_id=XM_036156784.1;extra_copy_number=0
CM058251.1	Liftoff	exon	78284490	78284656	.	-	.	ID=exon-XM_036156784.1-15;Parent=rna-XM_036156784.1;Dbxref=GeneID:338367,GenBank:XM_036156784.1,MGI:MGI:107728;gbkey=mRNA;gene=Myo1d;product=myosin ID%2C transcript variant X2;transcript_id=XM_036156784.1;extra_copy_number=0
CM058251.1	Liftoff	exon	78301668	78301800	.	-	.	ID=exon-XM_036156784.1-14;Parent=rna-XM_036156784.1;Dbxref=GeneID:338367,GenBank:XM_036156784.1,MGI:MGI:107728;gbkey=mRNA;gene=Myo1d;product=myosin ID%2C transcript variant X2;transcript_id=XM_036156784.1;extra_copy_number=0
CM058251.1	Liftoff	exon	78307316	78307390	.	-	.	ID=exon-XM_036156784.1-13;Parent=rna-XM_036156784.1;Dbxref=GeneID:338367,GenBank:XM_036156784.1,MGI:MGI:107728;gbkey=mRNA;gene=Myo1d;product=myosin ID%2C transcript variant X2;transcript_id=XM_036156784.1;extra_copy_number=0
CM058251.1	Liftoff	exon	78310850	78310920	.	-	.	ID=exon-XM_036156784.1-12;Parent=rna-XM_036156784.1;Dbxref=GeneID:338367,GenBank:XM_036156784.1,MGI:MGI:107728;gbkey=mRNA;gene=Myo1d;product=myosin ID%2C transcript variant X2;transcript_id=XM_036156784.1;extra_copy_number=0
CM058251.1	Liftoff	exon	78315124	78315294	.	-	.	ID=exon-XM_036156784.1-11;Parent=rna-XM_036156784.1;Dbxref=GeneID:338367,GenBank:XM_036156784.1,MGI:MGI:107728;gbkey=mRNA;gene=Myo1d;product=myosin ID%2C transcript variant X2;transcript_id=XM_036156784.1;extra_copy_number=0
CM058251.1	Liftoff	exon	78318889	78319003	.	-	.	ID=exon-XM_036156784.1-10;Parent=rna-XM_036156784.1;Dbxref=GeneID:338367,GenBank:XM_036156784.1,MGI:MGI:107728;gbkey=mRNA;gene=Myo1d;product=myosin ID%2C transcript variant X2;transcript_id=XM_036156784.1;extra_copy_number=0
CM058251.1	Liftoff	exon	78319092	78319237	.	-	.	ID=exon-XM_036156784.1-9;Parent=rna-XM_036156784.1;Dbxref=GeneID:338367,GenBank:XM_036156784.1,MGI:MGI:107728;gbkey=mRNA;gene=Myo1d;product=myosin ID%2C transcript variant X2;transcript_id=XM_036156784.1;extra_copy_number=0
CM058251.1	Liftoff	exon	78320326	78320529	.	-	.	ID=exon-XM_036156784.1-8;Parent=rna-XM_036156784.1;Dbxref=GeneID:338367,GenBank:XM_036156784.1,MGI:MGI:107728;gbkey=mRNA;gene=Myo1d;product=myosin ID%2C transcript variant X2;transcript_id=XM_036156784.1;extra_copy_number=0
CM058251.1	Liftoff	exon	78321097	78321213	.	-	.	ID=exon-XM_036156784.1-7;Parent=rna-XM_036156784.1;Dbxref=GeneID:338367,GenBank:XM_036156784.1,MGI:MGI:107728;gbkey=mRNA;gene=Myo1d;product=myosin ID%2C transcript variant X2;transcript_id=XM_036156784.1;extra_copy_number=0
CM058251.1	Liftoff	exon	78324295	78324390	.	-	.	ID=exon-XM_036156784.1-6;Parent=rna-XM_036156784.1;Dbxref=GeneID:338367,GenBank:XM_036156784.1,MGI:MGI:107728;gbkey=mRNA;gene=Myo1d;product=myosin ID%2C transcript variant X2;transcript_id=XM_036156784.1;extra_copy_number=0
CM058251.1	Liftoff	exon	78326657	78326710	.	-	.	ID=exon-XM_036156784.1-5;Parent=rna-XM_036156784.1;Dbxref=GeneID:338367,GenBank:XM_036156784.1,MGI:MGI:107728;gbkey=mRNA;gene=Myo1d;product=myosin ID%2C transcript variant X2;transcript_id=XM_036156784.1;extra_copy_number=0
CM058251.1	Liftoff	exon	78328600	78328765	.	-	.	ID=exon-XM_036156784.1-4;Parent=rna-XM_036156784.1;Dbxref=GeneID:338367,GenBank:XM_036156784.1,MGI:MGI:107728;gbkey=mRNA;gene=Myo1d;product=myosin ID%2C transcript variant X2;transcript_id=XM_036156784.1;extra_copy_number=0
CM058251.1	Liftoff	exon	78330125	78330218	.	-	.	ID=exon-XM_036156784.1-3;Parent=rna-XM_036156784.1;Dbxref=GeneID:338367,GenBank:XM_036156784.1,MGI:MGI:107728;gbkey=mRNA;gene=Myo1d;product=myosin ID%2C transcript variant X2;transcript_id=XM_036156784.1;extra_copy_number=0
CM058251.1	Liftoff	exon	78337188	78337396	.	-	.	ID=exon-XM_036156784.1-2;Parent=rna-XM_036156784.1;Dbxref=GeneID:338367,GenBank:XM_036156784.1,MGI:MGI:107728;gbkey=mRNA;gene=Myo1d;product=myosin ID%2C transcript variant X2;transcript_id=XM_036156784.1;extra_copy_number=0
CM058251.1	Liftoff	exon	78408809	78408930	.	-	.	ID=exon-XM_036156784.1-1;Parent=rna-XM_036156784.1;Dbxref=GeneID:338367,GenBank:XM_036156784.1,MGI:MGI:107728;gbkey=mRNA;gene=Myo1d;product=myosin ID%2C transcript variant X2;transcript_id=XM_036156784.1;extra_copy_number=0
CM058251.1	Liftoff	CDS	78228133	78228258	.	-	.	ID=cds-XP_036012677.1;Parent=rna-XM_036156784.1;Dbxref=GeneID:338367,GenBank:XP_036012677.1,MGI:MGI:107728;Name=XP_036012677.1;gbkey=CDS;gene=Myo1d;product=unconventional myosin-Id isoform X2;protein_id=XP_036012677.1;extra_copy_number=0
CM058251.1	Liftoff	CDS	78231115	78231228	.	-	.	ID=cds-XP_036012677.1;Parent=rna-XM_036156784.1;Dbxref=GeneID:338367,GenBank:XP_036012677.1,MGI:MGI:107728;Name=XP_036012677.1;gbkey=CDS;gene=Myo1d;product=unconventional myosin-Id isoform X2;protein_id=XP_036012677.1;extra_copy_number=0
CM058251.1	Liftoff	CDS	78237055	78237159	.	-	.	ID=cds-XP_036012677.1;Parent=rna-XM_036156784.1;Dbxref=GeneID:338367,GenBank:XP_036012677.1,MGI:MGI:107728;Name=XP_036012677.1;gbkey=CDS;gene=Myo1d;product=unconventional myosin-Id isoform X2;protein_id=XP_036012677.1;extra_copy_number=0
CM058251.1	Liftoff	CDS	78238007	78238151	.	-	.	ID=cds-XP_036012677.1;Parent=rna-XM_036156784.1;Dbxref=GeneID:338367,GenBank:XP_036012677.1,MGI:MGI:107728;Name=XP_036012677.1;gbkey=CDS;gene=Myo1d;product=unconventional myosin-Id isoform X2;protein_id=XP_036012677.1;extra_copy_number=0
CM058251.1	Liftoff	CDS	78245851	78246074	.	-	.	ID=cds-XP_036012677.1;Parent=rna-XM_036156784.1;Dbxref=GeneID:338367,GenBank:XP_036012677.1,MGI:MGI:107728;Name=XP_036012677.1;gbkey=CDS;gene=Myo1d;product=unconventional myosin-Id isoform X2;protein_id=XP_036012677.1;extra_copy_number=0
CM058251.1	Liftoff	CDS	78282145	78282352	.	-	.	ID=cds-XP_036012677.1;Parent=rna-XM_036156784.1;Dbxref=GeneID:338367,GenBank:XP_036012677.1,MGI:MGI:107728;Name=XP_036012677.1;gbkey=CDS;gene=Myo1d;product=unconventional myosin-Id isoform X2;protein_id=XP_036012677.1;extra_copy_number=0
CM058251.1	Liftoff	CDS	78284490	78284656	.	-	.	ID=cds-XP_036012677.1;Parent=rna-XM_036156784.1;Dbxref=GeneID:338367,GenBank:XP_036012677.1,MGI:MGI:107728;Name=XP_036012677.1;gbkey=CDS;gene=Myo1d;product=unconventional myosin-Id isoform X2;protein_id=XP_036012677.1;extra_copy_number=0
CM058251.1	Liftoff	CDS	78301668	78301800	.	-	.	ID=cds-XP_036012677.1;Parent=rna-XM_036156784.1;Dbxref=GeneID:338367,GenBank:XP_036012677.1,MGI:MGI:107728;Name=XP_036012677.1;gbkey=CDS;gene=Myo1d;product=unconventional myosin-Id isoform X2;protein_id=XP_036012677.1;extra_copy_number=0
CM058251.1	Liftoff	CDS	78307316	78307390	.	-	.	ID=cds-XP_036012677.1;Parent=rna-XM_036156784.1;Dbxref=GeneID:338367,GenBank:XP_036012677.1,MGI:MGI:107728;Name=XP_036012677.1;gbkey=CDS;gene=Myo1d;product=unconventional myosin-Id isoform X2;protein_id=XP_036012677.1;extra_copy_number=0
CM058251.1	Liftoff	CDS	78310850	78310920	.	-	.	ID=cds-XP_036012677.1;Parent=rna-XM_036156784.1;Dbxref=GeneID:338367,GenBank:XP_036012677.1,MGI:MGI:107728;Name=XP_036012677.1;gbkey=CDS;gene=Myo1d;product=unconventional myosin-Id isoform X2;protein_id=XP_036012677.1;extra_copy_number=0
CM058251.1	Liftoff	CDS	78315124	78315294	.	-	.	ID=cds-XP_036012677.1;Parent=rna-XM_036156784.1;Dbxref=GeneID:338367,GenBank:XP_036012677.1,MGI:MGI:107728;Name=XP_036012677.1;gbkey=CDS;gene=Myo1d;product=unconventional myosin-Id isoform X2;protein_id=XP_036012677.1;extra_copy_number=0
CM058251.1	Liftoff	CDS	78318889	78319003	.	-	.	ID=cds-XP_036012677.1;Parent=rna-XM_036156784.1;Dbxref=GeneID:338367,GenBank:XP_036012677.1,MGI:MGI:107728;Name=XP_036012677.1;gbkey=CDS;gene=Myo1d;product=unconventional myosin-Id isoform X2;protein_id=XP_036012677.1;extra_copy_number=0
CM058251.1	Liftoff	CDS	78319092	78319237	.	-	.	ID=cds-XP_036012677.1;Parent=rna-XM_036156784.1;Dbxref=GeneID:338367,GenBank:XP_036012677.1,MGI:MGI:107728;Name=XP_036012677.1;gbkey=CDS;gene=Myo1d;product=unconventional myosin-Id isoform X2;protein_id=XP_036012677.1;extra_copy_number=0
CM058251.1	Liftoff	CDS	78320326	78320529	.	-	.	ID=cds-XP_036012677.1;Parent=rna-XM_036156784.1;Dbxref=GeneID:338367,GenBank:XP_036012677.1,MGI:MGI:107728;Name=XP_036012677.1;gbkey=CDS;gene=Myo1d;product=unconventional myosin-Id isoform X2;protein_id=XP_036012677.1;extra_copy_number=0
CM058251.1	Liftoff	CDS	78321097	78321213	.	-	.	ID=cds-XP_036012677.1;Parent=rna-XM_036156784.1;Dbxref=GeneID:338367,GenBank:XP_036012677.1,MGI:MGI:107728;Name=XP_036012677.1;gbkey=CDS;gene=Myo1d;product=unconventional myosin-Id isoform X2;protein_id=XP_036012677.1;extra_copy_number=0
CM058251.1	Liftoff	CDS	78324295	78324390	.	-	.	ID=cds-XP_036012677.1;Parent=rna-XM_036156784.1;Dbxref=GeneID:338367,GenBank:XP_036012677.1,MGI:MGI:107728;Name=XP_036012677.1;gbkey=CDS;gene=Myo1d;product=unconventional myosin-Id isoform X2;protein_id=XP_036012677.1;extra_copy_number=0
CM058251.1	Liftoff	CDS	78326657	78326710	.	-	.	ID=cds-XP_036012677.1;Parent=rna-XM_036156784.1;Dbxref=GeneID:338367,GenBank:XP_036012677.1,MGI:MGI:107728;Name=XP_036012677.1;gbkey=CDS;gene=Myo1d;product=unconventional myosin-Id isoform X2;protein_id=XP_036012677.1;extra_copy_number=0
CM058251.1	Liftoff	CDS	78328600	78328765	.	-	.	ID=cds-XP_036012677.1;Parent=rna-XM_036156784.1;Dbxref=GeneID:338367,GenBank:XP_036012677.1,MGI:MGI:107728;Name=XP_036012677.1;gbkey=CDS;gene=Myo1d;product=unconventional myosin-Id isoform X2;protein_id=XP_036012677.1;extra_copy_number=0
CM058251.1	Liftoff	CDS	78330125	78330218	.	-	.	ID=cds-XP_036012677.1;Parent=rna-XM_036156784.1;Dbxref=GeneID:338367,GenBank:XP_036012677.1,MGI:MGI:107728;Name=XP_036012677.1;gbkey=CDS;gene=Myo1d;product=unconventional myosin-Id isoform X2;protein_id=XP_036012677.1;extra_copy_number=0
CM058251.1	Liftoff	CDS	78337188	78337396	.	-	.	ID=cds-XP_036012677.1;Parent=rna-XM_036156784.1;Dbxref=GeneID:338367,GenBank:XP_036012677.1,MGI:MGI:107728;Name=XP_036012677.1;gbkey=CDS;gene=Myo1d;product=unconventional myosin-Id isoform X2;protein_id=XP_036012677.1;extra_copy_number=0
CM058251.1	Liftoff	CDS	78408809	78408915	.	-	.	ID=cds-XP_036012677.1;Parent=rna-XM_036156784.1;Dbxref=GeneID:338367,GenBank:XP_036012677.1,MGI:MGI:107728;Name=XP_036012677.1;gbkey=CDS;gene=Myo1d;product=unconventional myosin-Id isoform X2;protein_id=XP_036012677.1;extra_copy_number=0
CM058251.1	Liftoff	mRNA	78307698	78408930	.	-	.	ID=rna-XM_036156785.1;Parent=gene-Myo1d;Dbxref=GeneID:338367,GenBank:XM_036156785.1,MGI:MGI:107728;Name=XM_036156785.1;gbkey=mRNA;gene=Myo1d;model_evidence=Supporting evidence includes similarity to: 1 mRNA%2C 3 ESTs%2C 2 Proteins%2C 3 long SRA reads%2C and 100%25 coverage of the annotated genomic feature by RNAseq alignments%2C including 4 samples with support for all annotated introns;product=myosin ID%2C transcript variant X4;transcript_id=XM_036156785.1;matches_ref_protein=True;valid_ORF=True;extra_copy_number=0
CM058251.1	Liftoff	exon	78307698	78307799	.	-	.	ID=exon-XM_036156785.1-13;Parent=rna-XM_036156785.1;Dbxref=GeneID:338367,GenBank:XM_036156785.1,MGI:MGI:107728;gbkey=mRNA;gene=Myo1d;product=myosin ID%2C transcript variant X4;transcript_id=XM_036156785.1;extra_copy_number=0
CM058251.1	Liftoff	exon	78310850	78310920	.	-	.	ID=exon-XM_036156785.1-12;Parent=rna-XM_036156785.1;Dbxref=GeneID:338367,GenBank:XM_036156785.1,MGI:MGI:107728;gbkey=mRNA;gene=Myo1d;product=myosin ID%2C transcript variant X4;transcript_id=XM_036156785.1;extra_copy_number=0
CM058251.1	Liftoff	exon	78315124	78315294	.	-	.	ID=exon-XM_036156785.1-11;Parent=rna-XM_036156785.1;Dbxref=GeneID:338367,GenBank:XM_036156785.1,MGI:MGI:107728;gbkey=mRNA;gene=Myo1d;product=myosin ID%2C transcript variant X4;transcript_id=XM_036156785.1;extra_copy_number=0
CM058251.1	Liftoff	exon	78318889	78319003	.	-	.	ID=exon-XM_036156785.1-10;Parent=rna-XM_036156785.1;Dbxref=GeneID:338367,GenBank:XM_036156785.1,MGI:MGI:107728;gbkey=mRNA;gene=Myo1d;product=myosin ID%2C transcript variant X4;transcript_id=XM_036156785.1;extra_copy_number=0
CM058251.1	Liftoff	exon	78319092	78319237	.	-	.	ID=exon-XM_036156785.1-9;Parent=rna-XM_036156785.1;Dbxref=GeneID:338367,GenBank:XM_036156785.1,MGI:MGI:107728;gbkey=mRNA;gene=Myo1d;product=myosin ID%2C transcript variant X4;transcript_id=XM_036156785.1;extra_copy_number=0
CM058251.1	Liftoff	exon	78320326	78320529	.	-	.	ID=exon-XM_036156785.1-8;Parent=rna-XM_036156785.1;Dbxref=GeneID:338367,GenBank:XM_036156785.1,MGI:MGI:107728;gbkey=mRNA;gene=Myo1d;product=myosin ID%2C transcript variant X4;transcript_id=XM_036156785.1;extra_copy_number=0
CM058251.1	Liftoff	exon	78321097	78321213	.	-	.	ID=exon-XM_036156785.1-7;Parent=rna-XM_036156785.1;Dbxref=GeneID:338367,GenBank:XM_036156785.1,MGI:MGI:107728;gbkey=mRNA;gene=Myo1d;product=myosin ID%2C transcript variant X4;transcript_id=XM_036156785.1;extra_copy_number=0
CM058251.1	Liftoff	exon	78324295	78324390	.	-	.	ID=exon-XM_036156785.1-6;Parent=rna-XM_036156785.1;Dbxref=GeneID:338367,GenBank:XM_036156785.1,MGI:MGI:107728;gbkey=mRNA;gene=Myo1d;product=myosin ID%2C transcript variant X4;transcript_id=XM_036156785.1;extra_copy_number=0
CM058251.1	Liftoff	exon	78326657	78326710	.	-	.	ID=exon-XM_036156785.1-5;Parent=rna-XM_036156785.1;Dbxref=GeneID:338367,GenBank:XM_036156785.1,MGI:MGI:107728;gbkey=mRNA;gene=Myo1d;product=myosin ID%2C transcript variant X4;transcript_id=XM_036156785.1;extra_copy_number=0
CM058251.1	Liftoff	exon	78328600	78328765	.	-	.	ID=exon-XM_036156785.1-4;Parent=rna-XM_036156785.1;Dbxref=GeneID:338367,GenBank:XM_036156785.1,MGI:MGI:107728;gbkey=mRNA;gene=Myo1d;product=myosin ID%2C transcript variant X4;transcript_id=XM_036156785.1;extra_copy_number=0
CM058251.1	Liftoff	exon	78330125	78330218	.	-	.	ID=exon-XM_036156785.1-3;Parent=rna-XM_036156785.1;Dbxref=GeneID:338367,GenBank:XM_036156785.1,MGI:MGI:107728;gbkey=mRNA;gene=Myo1d;product=myosin ID%2C transcript variant X4;transcript_id=XM_036156785.1;extra_copy_number=0
CM058251.1	Liftoff	exon	78337188	78337396	.	-	.	ID=exon-XM_036156785.1-2;Parent=rna-XM_036156785.1;Dbxref=GeneID:338367,GenBank:XM_036156785.1,MGI:MGI:107728;gbkey=mRNA;gene=Myo1d;product=myosin ID%2C transcript variant X4;transcript_id=XM_036156785.1;extra_copy_number=0
CM058251.1	Liftoff	exon	78408809	78408930	.	-	.	ID=exon-XM_036156785.1-1;Parent=rna-XM_036156785.1;Dbxref=GeneID:338367,GenBank:XM_036156785.1,MGI:MGI:107728;gbkey=mRNA;gene=Myo1d;product=myosin ID%2C transcript variant X4;transcript_id=XM_036156785.1;extra_copy_number=0
CM058251.1	Liftoff	CDS	78307766	78307799	.	-	.	ID=cds-XP_036012678.1;Parent=rna-XM_036156785.1;Dbxref=GeneID:338367,GenBank:XP_036012678.1,MGI:MGI:107728;Name=XP_036012678.1;gbkey=CDS;gene=Myo1d;product=unconventional myosin-Id isoform X4;protein_id=XP_036012678.1;extra_copy_number=0
CM058251.1	Liftoff	CDS	78310850	78310920	.	-	.	ID=cds-XP_036012678.1;Parent=rna-XM_036156785.1;Dbxref=GeneID:338367,GenBank:XP_036012678.1,MGI:MGI:107728;Name=XP_036012678.1;gbkey=CDS;gene=Myo1d;product=unconventional myosin-Id isoform X4;protein_id=XP_036012678.1;extra_copy_number=0
CM058251.1	Liftoff	CDS	78315124	78315294	.	-	.	ID=cds-XP_036012678.1;Parent=rna-XM_036156785.1;Dbxref=GeneID:338367,GenBank:XP_036012678.1,MGI:MGI:107728;Name=XP_036012678.1;gbkey=CDS;gene=Myo1d;product=unconventional myosin-Id isoform X4;protein_id=XP_036012678.1;extra_copy_number=0
CM058251.1	Liftoff	CDS	78318889	78319003	.	-	.	ID=cds-XP_036012678.1;Parent=rna-XM_036156785.1;Dbxref=GeneID:338367,GenBank:XP_036012678.1,MGI:MGI:107728;Name=XP_036012678.1;gbkey=CDS;gene=Myo1d;product=unconventional myosin-Id isoform X4;protein_id=XP_036012678.1;extra_copy_number=0
CM058251.1	Liftoff	CDS	78319092	78319237	.	-	.	ID=cds-XP_036012678.1;Parent=rna-XM_036156785.1;Dbxref=GeneID:338367,GenBank:XP_036012678.1,MGI:MGI:107728;Name=XP_036012678.1;gbkey=CDS;gene=Myo1d;product=unconventional myosin-Id isoform X4;protein_id=XP_036012678.1;extra_copy_number=0
CM058251.1	Liftoff	CDS	78320326	78320529	.	-	.	ID=cds-XP_036012678.1;Parent=rna-XM_036156785.1;Dbxref=GeneID:338367,GenBank:XP_036012678.1,MGI:MGI:107728;Name=XP_036012678.1;gbkey=CDS;gene=Myo1d;product=unconventional myosin-Id isoform X4;protein_id=XP_036012678.1;extra_copy_number=0
CM058251.1	Liftoff	CDS	78321097	78321213	.	-	.	ID=cds-XP_036012678.1;Parent=rna-XM_036156785.1;Dbxref=GeneID:338367,GenBank:XP_036012678.1,MGI:MGI:107728;Name=XP_036012678.1;gbkey=CDS;gene=Myo1d;product=unconventional myosin-Id isoform X4;protein_id=XP_036012678.1;extra_copy_number=0
CM058251.1	Liftoff	CDS	78324295	78324390	.	-	.	ID=cds-XP_036012678.1;Parent=rna-XM_036156785.1;Dbxref=GeneID:338367,GenBank:XP_036012678.1,MGI:MGI:107728;Name=XP_036012678.1;gbkey=CDS;gene=Myo1d;product=unconventional myosin-Id isoform X4;protein_id=XP_036012678.1;extra_copy_number=0
CM058251.1	Liftoff	CDS	78326657	78326710	.	-	.	ID=cds-XP_036012678.1;Parent=rna-XM_036156785.1;Dbxref=GeneID:338367,GenBank:XP_036012678.1,MGI:MGI:107728;Name=XP_036012678.1;gbkey=CDS;gene=Myo1d;product=unconventional myosin-Id isoform X4;protein_id=XP_036012678.1;extra_copy_number=0
CM058251.1	Liftoff	CDS	78328600	78328765	.	-	.	ID=cds-XP_036012678.1;Parent=rna-XM_036156785.1;Dbxref=GeneID:338367,GenBank:XP_036012678.1,MGI:MGI:107728;Name=XP_036012678.1;gbkey=CDS;gene=Myo1d;product=unconventional myosin-Id isoform X4;protein_id=XP_036012678.1;extra_copy_number=0
CM058251.1	Liftoff	CDS	78330125	78330218	.	-	.	ID=cds-XP_036012678.1;Parent=rna-XM_036156785.1;Dbxref=GeneID:338367,GenBank:XP_036012678.1,MGI:MGI:107728;Name=XP_036012678.1;gbkey=CDS;gene=Myo1d;product=unconventional myosin-Id isoform X4;protein_id=XP_036012678.1;extra_copy_number=0
CM058251.1	Liftoff	CDS	78337188	78337396	.	-	.	ID=cds-XP_036012678.1;Parent=rna-XM_036156785.1;Dbxref=GeneID:338367,GenBank:XP_036012678.1,MGI:MGI:107728;Name=XP_036012678.1;gbkey=CDS;gene=Myo1d;product=unconventional myosin-Id isoform X4;protein_id=XP_036012678.1;extra_copy_number=0
CM058251.1	Liftoff	CDS	78408809	78408915	.	-	.	ID=cds-XP_036012678.1;Parent=rna-XM_036156785.1;Dbxref=GeneID:338367,GenBank:XP_036012678.1,MGI:MGI:107728;Name=XP_036012678.1;gbkey=CDS;gene=Myo1d;product=unconventional myosin-Id isoform X4;protein_id=XP_036012678.1;extra_copy_number=0
CM058251.1	Liftoff	transcript	78238025	78424368	.	-	.	ID=rna-XR_003949464.2;Parent=gene-Myo1d;Dbxref=GeneID:338367,GenBank:XR_003949464.2,MGI:MGI:107728;Name=XR_003949464.2;gbkey=misc_RNA;gene=Myo1d;model_evidence=Supporting evidence includes similarity to: 6 mRNAs%2C 8 ESTs%2C 10 Proteins%2C 25 long SRA reads%2C and 100%25 coverage of the annotated genomic feature by RNAseq alignments%2C including 10 samples with support for all annotated introns;product=myosin ID%2C transcript variant X5;transcript_id=XR_003949464.2;extra_copy_number=0
CM058251.1	Liftoff	exon	78238025	78238151	.	-	.	ID=exon-XR_003949464.2-19;Parent=rna-XR_003949464.2;Dbxref=GeneID:338367,GenBank:XR_003949464.2,MGI:MGI:107728;gbkey=misc_RNA;gene=Myo1d;product=myosin ID%2C transcript variant X5;transcript_id=XR_003949464.2;extra_copy_number=0
CM058251.1	Liftoff	exon	78245851	78246074	.	-	.	ID=exon-XR_003949464.2-18;Parent=rna-XR_003949464.2;Dbxref=GeneID:338367,GenBank:XR_003949464.2,MGI:MGI:107728;gbkey=misc_RNA;gene=Myo1d;product=myosin ID%2C transcript variant X5;transcript_id=XR_003949464.2;extra_copy_number=0
CM058251.1	Liftoff	exon	78282145	78282352	.	-	.	ID=exon-XR_003949464.2-17;Parent=rna-XR_003949464.2;Dbxref=GeneID:338367,GenBank:XR_003949464.2,MGI:MGI:107728;gbkey=misc_RNA;gene=Myo1d;product=myosin ID%2C transcript variant X5;transcript_id=XR_003949464.2;extra_copy_number=0
CM058251.1	Liftoff	exon	78284490	78284656	.	-	.	ID=exon-XR_003949464.2-16;Parent=rna-XR_003949464.2;Dbxref=GeneID:338367,GenBank:XR_003949464.2,MGI:MGI:107728;gbkey=misc_RNA;gene=Myo1d;product=myosin ID%2C transcript variant X5;transcript_id=XR_003949464.2;extra_copy_number=0
CM058251.1	Liftoff	exon	78301668	78301800	.	-	.	ID=exon-XR_003949464.2-15;Parent=rna-XR_003949464.2;Dbxref=GeneID:338367,GenBank:XR_003949464.2,MGI:MGI:107728;gbkey=misc_RNA;gene=Myo1d;product=myosin ID%2C transcript variant X5;transcript_id=XR_003949464.2;extra_copy_number=0
CM058251.1	Liftoff	exon	78307316	78307390	.	-	.	ID=exon-XR_003949464.2-14;Parent=rna-XR_003949464.2;Dbxref=GeneID:338367,GenBank:XR_003949464.2,MGI:MGI:107728;gbkey=misc_RNA;gene=Myo1d;product=myosin ID%2C transcript variant X5;transcript_id=XR_003949464.2;extra_copy_number=0
CM058251.1	Liftoff	exon	78307635	78307799	.	-	.	ID=exon-XR_003949464.2-13;Parent=rna-XR_003949464.2;Dbxref=GeneID:338367,GenBank:XR_003949464.2,MGI:MGI:107728;gbkey=misc_RNA;gene=Myo1d;product=myosin ID%2C transcript variant X5;transcript_id=XR_003949464.2;extra_copy_number=0
CM058251.1	Liftoff	exon	78310850	78310920	.	-	.	ID=exon-XR_003949464.2-12;Parent=rna-XR_003949464.2;Dbxref=GeneID:338367,GenBank:XR_003949464.2,MGI:MGI:107728;gbkey=misc_RNA;gene=Myo1d;product=myosin ID%2C transcript variant X5;transcript_id=XR_003949464.2;extra_copy_number=0
CM058251.1	Liftoff	exon	78315124	78315294	.	-	.	ID=exon-XR_003949464.2-11;Parent=rna-XR_003949464.2;Dbxref=GeneID:338367,GenBank:XR_003949464.2,MGI:MGI:107728;gbkey=misc_RNA;gene=Myo1d;product=myosin ID%2C transcript variant X5;transcript_id=XR_003949464.2;extra_copy_number=0
CM058251.1	Liftoff	exon	78318889	78319003	.	-	.	ID=exon-XR_003949464.2-10;Parent=rna-XR_003949464.2;Dbxref=GeneID:338367,GenBank:XR_003949464.2,MGI:MGI:107728;gbkey=misc_RNA;gene=Myo1d;product=myosin ID%2C transcript variant X5;transcript_id=XR_003949464.2;extra_copy_number=0
CM058251.1	Liftoff	exon	78319092	78319237	.	-	.	ID=exon-XR_003949464.2-9;Parent=rna-XR_003949464.2;Dbxref=GeneID:338367,GenBank:XR_003949464.2,MGI:MGI:107728;gbkey=misc_RNA;gene=Myo1d;product=myosin ID%2C transcript variant X5;transcript_id=XR_003949464.2;extra_copy_number=0
CM058251.1	Liftoff	exon	78320326	78320529	.	-	.	ID=exon-XR_003949464.2-8;Parent=rna-XR_003949464.2;Dbxref=GeneID:338367,GenBank:XR_003949464.2,MGI:MGI:107728;gbkey=misc_RNA;gene=Myo1d;product=myosin ID%2C transcript variant X5;transcript_id=XR_003949464.2;extra_copy_number=0
CM058251.1	Liftoff	exon	78321097	78321213	.	-	.	ID=exon-XR_003949464.2-7;Parent=rna-XR_003949464.2;Dbxref=GeneID:338367,GenBank:XR_003949464.2,MGI:MGI:107728;gbkey=misc_RNA;gene=Myo1d;product=myosin ID%2C transcript variant X5;transcript_id=XR_003949464.2;extra_copy_number=0
CM058251.1	Liftoff	exon	78324295	78324390	.	-	.	ID=exon-XR_003949464.2-6;Parent=rna-XR_003949464.2;Dbxref=GeneID:338367,GenBank:XR_003949464.2,MGI:MGI:107728;gbkey=misc_RNA;gene=Myo1d;product=myosin ID%2C transcript variant X5;transcript_id=XR_003949464.2;extra_copy_number=0
CM058251.1	Liftoff	exon	78326657	78326710	.	-	.	ID=exon-XR_003949464.2-5;Parent=rna-XR_003949464.2;Dbxref=GeneID:338367,GenBank:XR_003949464.2,MGI:MGI:107728;gbkey=misc_RNA;gene=Myo1d;product=myosin ID%2C transcript variant X5;transcript_id=XR_003949464.2;extra_copy_number=0
CM058251.1	Liftoff	exon	78328600	78328765	.	-	.	ID=exon-XR_003949464.2-4;Parent=rna-XR_003949464.2;Dbxref=GeneID:338367,GenBank:XR_003949464.2,MGI:MGI:107728;gbkey=misc_RNA;gene=Myo1d;product=myosin ID%2C transcript variant X5;transcript_id=XR_003949464.2;extra_copy_number=0
CM058251.1	Liftoff	exon	78330125	78330218	.	-	.	ID=exon-XR_003949464.2-3;Parent=rna-XR_003949464.2;Dbxref=GeneID:338367,GenBank:XR_003949464.2,MGI:MGI:107728;gbkey=misc_RNA;gene=Myo1d;product=myosin ID%2C transcript variant X5;transcript_id=XR_003949464.2;extra_copy_number=0
CM058251.1	Liftoff	exon	78337188	78337396	.	-	.	ID=exon-XR_003949464.2-2;Parent=rna-XR_003949464.2;Dbxref=GeneID:338367,GenBank:XR_003949464.2,MGI:MGI:107728;gbkey=misc_RNA;gene=Myo1d;product=myosin ID%2C transcript variant X5;transcript_id=XR_003949464.2;extra_copy_number=0
CM058251.1	Liftoff	exon	78424011	78424368	.	-	.	ID=exon-XR_003949464.2-1;Parent=rna-XR_003949464.2;Dbxref=GeneID:338367,GenBank:XR_003949464.2,MGI:MGI:107728;gbkey=misc_RNA;gene=Myo1d;product=myosin ID%2C transcript variant X5;transcript_id=XR_003949464.2;extra_copy_number=0
CM058251.1	Liftoff	gene	78128041	78136652	.	+	.	ID=gene-Gm53690;Dbxref=GeneID:118567922,MGI:MGI:6722425;Name=Gm53690;description=predicted gene%2C 53690;gbkey=Gene;gene=Gm53690;gene_biotype=lncRNA;coverage=1.0;sequence_ID=1.0;extra_copy_number=0;copy_num_ID=gene-Gm53690_0
CM058251.1	Liftoff	lnc_RNA	78128041	78136652	.	+	.	ID=rna-XR_004937207.1;Parent=gene-Gm53690;Dbxref=GeneID:118567922,GenBank:XR_004937207.1,MGI:MGI:6722425;Name=XR_004937207.1;gbkey=ncRNA;gene=Gm53690;model_evidence=Supporting evidence includes similarity to: 12 long SRA reads%2C and 100%25 coverage of the annotated genomic feature by RNAseq alignments%2C including 3 samples with support for all annotated introns;product=predicted gene%2C 53690;transcript_id=XR_004937207.1;extra_copy_number=0
CM058251.1	Liftoff	exon	78128041	78135369	.	+	.	ID=exon-XR_004937207.1-1;Parent=rna-XR_004937207.1;Dbxref=GeneID:118567922,GenBank:XR_004937207.1,MGI:MGI:6722425;gbkey=ncRNA;gene=Gm53690;product=predicted gene%2C 53690;transcript_id=XR_004937207.1;extra_copy_number=0
CM058251.1	Liftoff	exon	78135555	78136652	.	+	.	ID=exon-XR_004937207.1-2;Parent=rna-XR_004937207.1;Dbxref=GeneID:118567922,GenBank:XR_004937207.1,MGI:MGI:6722425;gbkey=ncRNA;gene=Gm53690;product=predicted gene%2C 53690;transcript_id=XR_004937207.1;extra_copy_number=0
CM058251.1	Liftoff	gene	78151073	78152770	.	-	.	ID=gene-C030013C21Rik;Dbxref=GeneID:77417,MGI:MGI:1924667;Name=C030013C21Rik;description=RIKEN cDNA C030013C21 gene;gbkey=Gene;gene=C030013C21Rik;gene_biotype=lncRNA;coverage=1.0;sequence_ID=1.0;extra_copy_number=0;copy_num_ID=gene-C030013C21Rik_0
CM058251.1	Liftoff	lnc_RNA	78151073	78152770	.	-	.	ID=rna-NR_126552.1;Parent=gene-C030013C21Rik;Dbxref=GeneID:77417,GenBank:NR_126552.1,MGI:MGI:1924667;Name=NR_126552.1;gbkey=ncRNA;gene=C030013C21Rik;product=RIKEN cDNA C030013C21 gene;transcript_id=NR_126552.1;extra_copy_number=0
CM058251.1	Liftoff	exon	78151073	78151208	.	-	.	ID=exon-NR_126552.1-3;Parent=rna-NR_126552.1;Dbxref=GeneID:77417,GenBank:NR_126552.1,MGI:MGI:1924667;gbkey=ncRNA;gene=C030013C21Rik;product=RIKEN cDNA C030013C21 gene;transcript_id=NR_126552.1;extra_copy_number=0
CM058251.1	Liftoff	exon	78151598	78151705	.	-	.	ID=exon-NR_126552.1-2;Parent=rna-NR_126552.1;Dbxref=GeneID:77417,GenBank:NR_126552.1,MGI:MGI:1924667;gbkey=ncRNA;gene=C030013C21Rik;product=RIKEN cDNA C030013C21 gene;transcript_id=NR_126552.1;extra_copy_number=0
CM058251.1	Liftoff	exon	78152220	78152770	.	-	.	ID=exon-NR_126552.1-1;Parent=rna-NR_126552.1;Dbxref=GeneID:77417,GenBank:NR_126552.1,MGI:MGI:1924667;gbkey=ncRNA;gene=C030013C21Rik;product=RIKEN cDNA C030013C21 gene;transcript_id=NR_126552.1;extra_copy_number=0
CM058251.1	Liftoff	gene	78153649	78154945	.	+	.	ID=gene-Gm31109;Dbxref=GeneID:102633229,MGI:MGI:5590268;Name=Gm31109;description=predicted gene%2C 31109;gbkey=Gene;gene=Gm31109;gene_biotype=lncRNA;coverage=1.0;sequence_ID=1.0;extra_copy_number=0;copy_num_ID=gene-Gm31109_0
CM058251.1	Liftoff	lnc_RNA	78153649	78154945	.	+	.	ID=rna-XR_004937206.1;Parent=gene-Gm31109;Dbxref=GeneID:102633229,GenBank:XR_004937206.1,MGI:MGI:5590268;Name=XR_004937206.1;gbkey=ncRNA;gene=Gm31109;model_evidence=Supporting evidence includes similarity to: 5 long SRA reads%2C and 100%25 coverage of the annotated genomic feature by RNAseq alignments%2C including 2 samples with support for all annotated introns;product=predicted gene%2C 31109;transcript_id=XR_004937206.1;extra_copy_number=0
CM058251.1	Liftoff	exon	78153649	78153705	.	+	.	ID=exon-XR_004937206.1-1;Parent=rna-XR_004937206.1;Dbxref=GeneID:102633229,GenBank:XR_004937206.1,MGI:MGI:5590268;gbkey=ncRNA;gene=Gm31109;product=predicted gene%2C 31109;transcript_id=XR_004937206.1;extra_copy_number=0
CM058251.1	Liftoff	exon	78154721	78154945	.	+	.	ID=exon-XR_004937206.1-2;Parent=rna-XR_004937206.1;Dbxref=GeneID:102633229,GenBank:XR_004937206.1,MGI:MGI:5590268;gbkey=ncRNA;gene=Gm31109;product=predicted gene%2C 31109;transcript_id=XR_004937206.1;extra_copy_number=0
CM058251.1	Liftoff	gene	78263067	78320331	.	+	.	ID=gene-Gm38907;Dbxref=GeneID:105242793,MGI:MGI:5621792;Name=Gm38907;description=predicted gene%2C 38907;gbkey=Gene;gene=Gm38907;gene_biotype=lncRNA;coverage=1.0;sequence_ID=1.0;extra_copy_number=0;copy_num_ID=gene-Gm38907_0
CM058251.1	Liftoff	lnc_RNA	78263067	78320331	.	+	.	ID=rna-XR_880037.2;Parent=gene-Gm38907;Dbxref=GeneID:105242793,GenBank:XR_880037.2,MGI:MGI:5621792;Name=XR_880037.2;gbkey=ncRNA;gene=Gm38907;model_evidence=Supporting evidence includes similarity to: 100%25 coverage of the annotated genomic feature by RNAseq alignments%2C including 2 samples with support for all annotated introns;product=predicted gene%2C 38907;transcript_id=XR_880037.2;extra_copy_number=0
CM058251.1	Liftoff	exon	78263067	78263276	.	+	.	ID=exon-XR_880037.2-1;Parent=rna-XR_880037.2;Dbxref=GeneID:105242793,GenBank:XR_880037.2,MGI:MGI:5621792;gbkey=ncRNA;gene=Gm38907;product=predicted gene%2C 38907;transcript_id=XR_880037.2;extra_copy_number=0
CM058251.1	Liftoff	exon	78284179	78284255	.	+	.	ID=exon-XR_880037.2-2;Parent=rna-XR_880037.2;Dbxref=GeneID:105242793,GenBank:XR_880037.2,MGI:MGI:5621792;gbkey=ncRNA;gene=Gm38907;product=predicted gene%2C 38907;transcript_id=XR_880037.2;extra_copy_number=0
CM058251.1	Liftoff	exon	78319941	78320331	.	+	.	ID=exon-XR_880037.2-3;Parent=rna-XR_880037.2;Dbxref=GeneID:105242793,GenBank:XR_880037.2,MGI:MGI:5621792;gbkey=ncRNA;gene=Gm38907;product=predicted gene%2C 38907;transcript_id=XR_880037.2;extra_copy_number=0
CM058251.1	Liftoff	gene	78368413	78372321	.	+	.	ID=gene-Gm31042;Dbxref=GeneID:102633140,MGI:MGI:5590201;Name=Gm31042;description=predicted gene%2C 31042;gbkey=Gene;gene=Gm31042;gene_biotype=lncRNA;coverage=1.0;sequence_ID=1.0;extra_copy_number=0;copy_num_ID=gene-Gm31042_0
CM058251.1	Liftoff	lnc_RNA	78368413	78372321	.	+	.	ID=rna-XR_388890.4;Parent=gene-Gm31042;Dbxref=GeneID:102633140,GenBank:XR_388890.4,MGI:MGI:5590201;Name=XR_388890.4;gbkey=ncRNA;gene=Gm31042;model_evidence=Supporting evidence includes similarity to: 2 long SRA reads%2C and 100%25 coverage of the annotated genomic feature by RNAseq alignments%2C including 13 samples with support for all annotated introns;product=predicted gene%2C 31042;transcript_id=XR_388890.4;extra_copy_number=0
CM058251.1	Liftoff	exon	78368413	78368722	.	+	.	ID=exon-XR_388890.4-1;Parent=rna-XR_388890.4;Dbxref=GeneID:102633140,GenBank:XR_388890.4,MGI:MGI:5590201;gbkey=ncRNA;gene=Gm31042;product=predicted gene%2C 31042;transcript_id=XR_388890.4;extra_copy_number=0
CM058251.1	Liftoff	exon	78371272	78371319	.	+	.	ID=exon-XR_388890.4-2;Parent=rna-XR_388890.4;Dbxref=GeneID:102633140,GenBank:XR_388890.4,MGI:MGI:5590201;gbkey=ncRNA;gene=Gm31042;product=predicted gene%2C 31042;transcript_id=XR_388890.4;extra_copy_number=0
CM058251.1	Liftoff	exon	78372087	78372321	.	+	.	ID=exon-XR_388890.4-3;Parent=rna-XR_388890.4;Dbxref=GeneID:102633140,GenBank:XR_388890.4,MGI:MGI:5590201;gbkey=ncRNA;gene=Gm31042;product=predicted gene%2C 31042;transcript_id=XR_388890.4;extra_copy_number=0
CM058251.1	Liftoff	gene	78450131	78465600	.	-	.	ID=gene-Gm31228;Dbxref=GeneID:102633393,MGI:MGI:5590387;Name=Gm31228;description=predicted gene%2C 31228;gbkey=Gene;gene=Gm31228;gene_biotype=lncRNA;coverage=1.0;sequence_ID=0.999;extra_copy_number=0;copy_num_ID=gene-Gm31228_0
CM058251.1	Liftoff	lnc_RNA	78450131	78465593	.	-	.	ID=rna-XR_001780272.2;Parent=gene-Gm31228;Dbxref=GeneID:102633393,GenBank:XR_001780272.2,MGI:MGI:5590387;Name=XR_001780272.2;gbkey=ncRNA;gene=Gm31228;model_evidence=Supporting evidence includes similarity to: 100%25 coverage of the annotated genomic feature by RNAseq alignments%2C including 1 sample with support for all annotated introns;product=predicted gene%2C 31228%2C transcript variant X2;transcript_id=XR_001780272.2;extra_copy_number=0
CM058251.1	Liftoff	exon	78450131	78450304	.	-	.	ID=exon-XR_001780272.2-6;Parent=rna-XR_001780272.2;Dbxref=GeneID:102633393,GenBank:XR_001780272.2,MGI:MGI:5590387;gbkey=ncRNA;gene=Gm31228;product=predicted gene%2C 31228%2C transcript variant X2;transcript_id=XR_001780272.2;extra_copy_number=0
CM058251.1	Liftoff	exon	78451665	78453520	.	-	.	ID=exon-XR_001780272.2-5;Parent=rna-XR_001780272.2;Dbxref=GeneID:102633393,GenBank:XR_001780272.2,MGI:MGI:5590387;gbkey=ncRNA;gene=Gm31228;product=predicted gene%2C 31228%2C transcript variant X2;transcript_id=XR_001780272.2;extra_copy_number=0
CM058251.1	Liftoff	exon	78456281	78456403	.	-	.	ID=exon-XR_001780272.2-4;Parent=rna-XR_001780272.2;Dbxref=GeneID:102633393,GenBank:XR_001780272.2,MGI:MGI:5590387;gbkey=ncRNA;gene=Gm31228;product=predicted gene%2C 31228%2C transcript variant X2;transcript_id=XR_001780272.2;extra_copy_number=0
CM058251.1	Liftoff	exon	78459819	78460685	.	-	.	ID=exon-XR_001780272.2-3;Parent=rna-XR_001780272.2;Dbxref=GeneID:102633393,GenBank:XR_001780272.2,MGI:MGI:5590387;gbkey=ncRNA;gene=Gm31228;product=predicted gene%2C 31228%2C transcript variant X2;transcript_id=XR_001780272.2;extra_copy_number=0
CM058251.1	Liftoff	exon	78464868	78465020	.	-	.	ID=exon-XR_001780272.2-2;Parent=rna-XR_001780272.2;Dbxref=GeneID:102633393,GenBank:XR_001780272.2,MGI:MGI:5590387;gbkey=ncRNA;gene=Gm31228;product=predicted gene%2C 31228%2C transcript variant X2;transcript_id=XR_001780272.2;extra_copy_number=0
CM058251.1	Liftoff	exon	78465484	78465593	.	-	.	ID=exon-XR_001780272.2-1;Parent=rna-XR_001780272.2;Dbxref=GeneID:102633393,GenBank:XR_001780272.2,MGI:MGI:5590387;gbkey=ncRNA;gene=Gm31228;product=predicted gene%2C 31228%2C transcript variant X2;transcript_id=XR_001780272.2;extra_copy_number=0
CM058251.1	Liftoff	lnc_RNA	78451529	78465593	.	-	.	ID=rna-XR_001780271.2;Parent=gene-Gm31228;Dbxref=GeneID:102633393,GenBank:XR_001780271.2,MGI:MGI:5590387;Name=XR_001780271.2;gbkey=ncRNA;gene=Gm31228;model_evidence=Supporting evidence includes similarity to: 100%25 coverage of the annotated genomic feature by RNAseq alignments%2C including 1 sample with support for all annotated introns;product=predicted gene%2C 31228%2C transcript variant X6;transcript_id=XR_001780271.2;extra_copy_number=0
CM058251.1	Liftoff	exon	78451529	78453520	.	-	.	ID=exon-XR_001780271.2-4;Parent=rna-XR_001780271.2;Dbxref=GeneID:102633393,GenBank:XR_001780271.2,MGI:MGI:5590387;gbkey=ncRNA;gene=Gm31228;product=predicted gene%2C 31228%2C transcript variant X6;transcript_id=XR_001780271.2;extra_copy_number=0
CM058251.1	Liftoff	exon	78456281	78456403	.	-	.	ID=exon-XR_001780271.2-3;Parent=rna-XR_001780271.2;Dbxref=GeneID:102633393,GenBank:XR_001780271.2,MGI:MGI:5590387;gbkey=ncRNA;gene=Gm31228;product=predicted gene%2C 31228%2C transcript variant X6;transcript_id=XR_001780271.2;extra_copy_number=0
CM058251.1	Liftoff	exon	78459819	78460685	.	-	.	ID=exon-XR_001780271.2-2;Parent=rna-XR_001780271.2;Dbxref=GeneID:102633393,GenBank:XR_001780271.2,MGI:MGI:5590387;gbkey=ncRNA;gene=Gm31228;product=predicted gene%2C 31228%2C transcript variant X6;transcript_id=XR_001780271.2;extra_copy_number=0
CM058251.1	Liftoff	exon	78465484	78465593	.	-	.	ID=exon-XR_001780271.2-1;Parent=rna-XR_001780271.2;Dbxref=GeneID:102633393,GenBank:XR_001780271.2,MGI:MGI:5590387;gbkey=ncRNA;gene=Gm31228;product=predicted gene%2C 31228%2C transcript variant X6;transcript_id=XR_001780271.2;extra_copy_number=0
CM058251.1	Liftoff	lnc_RNA	78451529	78465593	.	-	.	ID=rna-XR_001780274.2;Parent=gene-Gm31228;Dbxref=GeneID:102633393,GenBank:XR_001780274.2,MGI:MGI:5590387;Name=XR_001780274.2;gbkey=ncRNA;gene=Gm31228;model_evidence=Supporting evidence includes similarity to: 100%25 coverage of the annotated genomic feature by RNAseq alignments%2C including 1 sample with support for all annotated introns;product=predicted gene%2C 31228%2C transcript variant X4;transcript_id=XR_001780274.2;extra_copy_number=0
CM058251.1	Liftoff	exon	78451529	78451792	.	-	.	ID=exon-XR_001780274.2-6;Parent=rna-XR_001780274.2;Dbxref=GeneID:102633393,GenBank:XR_001780274.2,MGI:MGI:5590387;gbkey=ncRNA;gene=Gm31228;product=predicted gene%2C 31228%2C transcript variant X4;transcript_id=XR_001780274.2;extra_copy_number=0
CM058251.1	Liftoff	exon	78453379	78453520	.	-	.	ID=exon-XR_001780274.2-5;Parent=rna-XR_001780274.2;Dbxref=GeneID:102633393,GenBank:XR_001780274.2,MGI:MGI:5590387;gbkey=ncRNA;gene=Gm31228;product=predicted gene%2C 31228%2C transcript variant X4;transcript_id=XR_001780274.2;extra_copy_number=0
CM058251.1	Liftoff	exon	78456281	78456403	.	-	.	ID=exon-XR_001780274.2-4;Parent=rna-XR_001780274.2;Dbxref=GeneID:102633393,GenBank:XR_001780274.2,MGI:MGI:5590387;gbkey=ncRNA;gene=Gm31228;product=predicted gene%2C 31228%2C transcript variant X4;transcript_id=XR_001780274.2;extra_copy_number=0
CM058251.1	Liftoff	exon	78459819	78460685	.	-	.	ID=exon-XR_001780274.2-3;Parent=rna-XR_001780274.2;Dbxref=GeneID:102633393,GenBank:XR_001780274.2,MGI:MGI:5590387;gbkey=ncRNA;gene=Gm31228;product=predicted gene%2C 31228%2C transcript variant X4;transcript_id=XR_001780274.2;extra_copy_number=0
CM058251.1	Liftoff	exon	78464868	78465020	.	-	.	ID=exon-XR_001780274.2-2;Parent=rna-XR_001780274.2;Dbxref=GeneID:102633393,GenBank:XR_001780274.2,MGI:MGI:5590387;gbkey=ncRNA;gene=Gm31228;product=predicted gene%2C 31228%2C transcript variant X4;transcript_id=XR_001780274.2;extra_copy_number=0
CM058251.1	Liftoff	exon	78465484	78465593	.	-	.	ID=exon-XR_001780274.2-1;Parent=rna-XR_001780274.2;Dbxref=GeneID:102633393,GenBank:XR_001780274.2,MGI:MGI:5590387;gbkey=ncRNA;gene=Gm31228;product=predicted gene%2C 31228%2C transcript variant X4;transcript_id=XR_001780274.2;extra_copy_number=0
CM058251.1	Liftoff	lnc_RNA	78451529	78465593	.	-	.	ID=rna-XR_001780277.2;Parent=gene-Gm31228;Dbxref=GeneID:102633393,GenBank:XR_001780277.2,MGI:MGI:5590387;Name=XR_001780277.2;gbkey=ncRNA;gene=Gm31228;model_evidence=Supporting evidence includes similarity to: 100%25 coverage of the annotated genomic feature by RNAseq alignments%2C including 1 sample with support for all annotated introns;product=predicted gene%2C 31228%2C transcript variant X7;transcript_id=XR_001780277.2;extra_copy_number=0
CM058251.1	Liftoff	exon	78451529	78453520	.	-	.	ID=exon-XR_001780277.2-5;Parent=rna-XR_001780277.2;Dbxref=GeneID:102633393,GenBank:XR_001780277.2,MGI:MGI:5590387;gbkey=ncRNA;gene=Gm31228;product=predicted gene%2C 31228%2C transcript variant X7;transcript_id=XR_001780277.2;extra_copy_number=0
CM058251.1	Liftoff	exon	78456281	78456399	.	-	.	ID=exon-XR_001780277.2-4;Parent=rna-XR_001780277.2;Dbxref=GeneID:102633393,GenBank:XR_001780277.2,MGI:MGI:5590387;gbkey=ncRNA;gene=Gm31228;product=predicted gene%2C 31228%2C transcript variant X7;transcript_id=XR_001780277.2;extra_copy_number=0
CM058251.1	Liftoff	exon	78459819	78460685	.	-	.	ID=exon-XR_001780277.2-3;Parent=rna-XR_001780277.2;Dbxref=GeneID:102633393,GenBank:XR_001780277.2,MGI:MGI:5590387;gbkey=ncRNA;gene=Gm31228;product=predicted gene%2C 31228%2C transcript variant X7;transcript_id=XR_001780277.2;extra_copy_number=0
CM058251.1	Liftoff	exon	78464868	78465020	.	-	.	ID=exon-XR_001780277.2-2;Parent=rna-XR_001780277.2;Dbxref=GeneID:102633393,GenBank:XR_001780277.2,MGI:MGI:5590387;gbkey=ncRNA;gene=Gm31228;product=predicted gene%2C 31228%2C transcript variant X7;transcript_id=XR_001780277.2;extra_copy_number=0
CM058251.1	Liftoff	exon	78465484	78465593	.	-	.	ID=exon-XR_001780277.2-1;Parent=rna-XR_001780277.2;Dbxref=GeneID:102633393,GenBank:XR_001780277.2,MGI:MGI:5590387;gbkey=ncRNA;gene=Gm31228;product=predicted gene%2C 31228%2C transcript variant X7;transcript_id=XR_001780277.2;extra_copy_number=0
CM058251.1	Liftoff	lnc_RNA	78451529	78465593	.	-	.	ID=rna-XR_003949723.1;Parent=gene-Gm31228;Dbxref=GeneID:102633393,GenBank:XR_003949723.1,MGI:MGI:5590387;Name=XR_003949723.1;gbkey=ncRNA;gene=Gm31228;model_evidence=Supporting evidence includes similarity to: 100%25 coverage of the annotated genomic feature by RNAseq alignments%2C including 1 sample with support for all annotated introns;product=predicted gene%2C 31228%2C transcript variant X1;transcript_id=XR_003949723.1;extra_copy_number=0
CM058251.1	Liftoff	exon	78451529	78453520	.	-	.	ID=exon-XR_003949723.1-5;Parent=rna-XR_003949723.1;Dbxref=GeneID:102633393,GenBank:XR_003949723.1,MGI:MGI:5590387;gbkey=ncRNA;gene=Gm31228;product=predicted gene%2C 31228%2C transcript variant X1;transcript_id=XR_003949723.1;extra_copy_number=0
CM058251.1	Liftoff	exon	78456281	78456403	.	-	.	ID=exon-XR_003949723.1-4;Parent=rna-XR_003949723.1;Dbxref=GeneID:102633393,GenBank:XR_003949723.1,MGI:MGI:5590387;gbkey=ncRNA;gene=Gm31228;product=predicted gene%2C 31228%2C transcript variant X1;transcript_id=XR_003949723.1;extra_copy_number=0
CM058251.1	Liftoff	exon	78459819	78460685	.	-	.	ID=exon-XR_003949723.1-3;Parent=rna-XR_003949723.1;Dbxref=GeneID:102633393,GenBank:XR_003949723.1,MGI:MGI:5590387;gbkey=ncRNA;gene=Gm31228;product=predicted gene%2C 31228%2C transcript variant X1;transcript_id=XR_003949723.1;extra_copy_number=0
CM058251.1	Liftoff	exon	78464868	78465020	.	-	.	ID=exon-XR_003949723.1-2;Parent=rna-XR_003949723.1;Dbxref=GeneID:102633393,GenBank:XR_003949723.1,MGI:MGI:5590387;gbkey=ncRNA;gene=Gm31228;product=predicted gene%2C 31228%2C transcript variant X1;transcript_id=XR_003949723.1;extra_copy_number=0
CM058251.1	Liftoff	exon	78465484	78465593	.	-	.	ID=exon-XR_003949723.1-1;Parent=rna-XR_003949723.1;Dbxref=GeneID:102633393,GenBank:XR_003949723.1,MGI:MGI:5590387;gbkey=ncRNA;gene=Gm31228;product=predicted gene%2C 31228%2C transcript variant X1;transcript_id=XR_003949723.1;extra_copy_number=0
CM058251.1	Liftoff	lnc_RNA	78451529	78465593	.	-	.	ID=rna-XR_003949725.1;Parent=gene-Gm31228;Dbxref=GeneID:102633393,GenBank:XR_003949725.1,MGI:MGI:5590387;Name=XR_003949725.1;gbkey=ncRNA;gene=Gm31228;model_evidence=Supporting evidence includes similarity to: 100%25 coverage of the annotated genomic feature by RNAseq alignments%2C including 1 sample with support for all annotated introns;product=predicted gene%2C 31228%2C transcript variant X5;transcript_id=XR_003949725.1;extra_copy_number=0
CM058251.1	Liftoff	exon	78451529	78453520	.	-	.	ID=exon-XR_003949725.1-5;Parent=rna-XR_003949725.1;Dbxref=GeneID:102633393,GenBank:XR_003949725.1,MGI:MGI:5590387;gbkey=ncRNA;gene=Gm31228;product=predicted gene%2C 31228%2C transcript variant X5;transcript_id=XR_003949725.1;extra_copy_number=0
CM058251.1	Liftoff	exon	78456281	78456403	.	-	.	ID=exon-XR_003949725.1-4;Parent=rna-XR_003949725.1;Dbxref=GeneID:102633393,GenBank:XR_003949725.1,MGI:MGI:5590387;gbkey=ncRNA;gene=Gm31228;product=predicted gene%2C 31228%2C transcript variant X5;transcript_id=XR_003949725.1;extra_copy_number=0
CM058251.1	Liftoff	exon	78459819	78460685	.	-	.	ID=exon-XR_003949725.1-3;Parent=rna-XR_003949725.1;Dbxref=GeneID:102633393,GenBank:XR_003949725.1,MGI:MGI:5590387;gbkey=ncRNA;gene=Gm31228;product=predicted gene%2C 31228%2C transcript variant X5;transcript_id=XR_003949725.1;extra_copy_number=0
CM058251.1	Liftoff	exon	78464868	78465020	.	-	.	ID=exon-XR_003949725.1-2;Parent=rna-XR_003949725.1;Dbxref=GeneID:102633393,GenBank:XR_003949725.1,MGI:MGI:5590387;gbkey=ncRNA;gene=Gm31228;product=predicted gene%2C 31228%2C transcript variant X5;transcript_id=XR_003949725.1;extra_copy_number=0
CM058251.1	Liftoff	exon	78465521	78465593	.	-	.	ID=exon-XR_003949725.1-1;Parent=rna-XR_003949725.1;Dbxref=GeneID:102633393,GenBank:XR_003949725.1,MGI:MGI:5590387;gbkey=ncRNA;gene=Gm31228;product=predicted gene%2C 31228%2C transcript variant X5;transcript_id=XR_003949725.1;extra_copy_number=0
CM058251.1	Liftoff	lnc_RNA	78451529	78465593	.	-	.	ID=rna-XR_003949726.1;Parent=gene-Gm31228;Dbxref=GeneID:102633393,GenBank:XR_003949726.1,MGI:MGI:5590387;Name=XR_003949726.1;gbkey=ncRNA;gene=Gm31228;model_evidence=Supporting evidence includes similarity to: 100%25 coverage of the annotated genomic feature by RNAseq alignments%2C including 1 sample with support for all annotated introns;product=predicted gene%2C 31228%2C transcript variant X8;transcript_id=XR_003949726.1;extra_copy_number=0
CM058251.1	Liftoff	exon	78451529	78453520	.	-	.	ID=exon-XR_003949726.1-6;Parent=rna-XR_003949726.1;Dbxref=GeneID:102633393,GenBank:XR_003949726.1,MGI:MGI:5590387;gbkey=ncRNA;gene=Gm31228;product=predicted gene%2C 31228%2C transcript variant X8;transcript_id=XR_003949726.1;extra_copy_number=0
CM058251.1	Liftoff	exon	78456281	78456403	.	-	.	ID=exon-XR_003949726.1-5;Parent=rna-XR_003949726.1;Dbxref=GeneID:102633393,GenBank:XR_003949726.1,MGI:MGI:5590387;gbkey=ncRNA;gene=Gm31228;product=predicted gene%2C 31228%2C transcript variant X8;transcript_id=XR_003949726.1;extra_copy_number=0
CM058251.1	Liftoff	exon	78459819	78459982	.	-	.	ID=exon-XR_003949726.1-4;Parent=rna-XR_003949726.1;Dbxref=GeneID:102633393,GenBank:XR_003949726.1,MGI:MGI:5590387;gbkey=ncRNA;gene=Gm31228;product=predicted gene%2C 31228%2C transcript variant X8;transcript_id=XR_003949726.1;extra_copy_number=0
CM058251.1	Liftoff	exon	78460546	78460685	.	-	.	ID=exon-XR_003949726.1-3;Parent=rna-XR_003949726.1;Dbxref=GeneID:102633393,GenBank:XR_003949726.1,MGI:MGI:5590387;gbkey=ncRNA;gene=Gm31228;product=predicted gene%2C 31228%2C transcript variant X8;transcript_id=XR_003949726.1;extra_copy_number=0
CM058251.1	Liftoff	exon	78464868	78465020	.	-	.	ID=exon-XR_003949726.1-2;Parent=rna-XR_003949726.1;Dbxref=GeneID:102633393,GenBank:XR_003949726.1,MGI:MGI:5590387;gbkey=ncRNA;gene=Gm31228;product=predicted gene%2C 31228%2C transcript variant X8;transcript_id=XR_003949726.1;extra_copy_number=0
CM058251.1	Liftoff	exon	78465484	78465593	.	-	.	ID=exon-XR_003949726.1-1;Parent=rna-XR_003949726.1;Dbxref=GeneID:102633393,GenBank:XR_003949726.1,MGI:MGI:5590387;gbkey=ncRNA;gene=Gm31228;product=predicted gene%2C 31228%2C transcript variant X8;transcript_id=XR_003949726.1;extra_copy_number=0
CM058251.1	Liftoff	lnc_RNA	78451529	78465593	.	-	.	ID=rna-XR_003949727.1;Parent=gene-Gm31228;Dbxref=GeneID:102633393,GenBank:XR_003949727.1,MGI:MGI:5590387;Name=XR_003949727.1;gbkey=ncRNA;gene=Gm31228;model_evidence=Supporting evidence includes similarity to: 100%25 coverage of the annotated genomic feature by RNAseq alignments%2C including 1 sample with support for all annotated introns;product=predicted gene%2C 31228%2C transcript variant X9;transcript_id=XR_003949727.1;extra_copy_number=0
CM058251.1	Liftoff	exon	78451529	78453520	.	-	.	ID=exon-XR_003949727.1-6;Parent=rna-XR_003949727.1;Dbxref=GeneID:102633393,GenBank:XR_003949727.1,MGI:MGI:5590387;gbkey=ncRNA;gene=Gm31228;product=predicted gene%2C 31228%2C transcript variant X9;transcript_id=XR_003949727.1;extra_copy_number=0
CM058251.1	Liftoff	exon	78456281	78456403	.	-	.	ID=exon-XR_003949727.1-5;Parent=rna-XR_003949727.1;Dbxref=GeneID:102633393,GenBank:XR_003949727.1,MGI:MGI:5590387;gbkey=ncRNA;gene=Gm31228;product=predicted gene%2C 31228%2C transcript variant X9;transcript_id=XR_003949727.1;extra_copy_number=0
CM058251.1	Liftoff	exon	78459819	78459982	.	-	.	ID=exon-XR_003949727.1-4;Parent=rna-XR_003949727.1;Dbxref=GeneID:102633393,GenBank:XR_003949727.1,MGI:MGI:5590387;gbkey=ncRNA;gene=Gm31228;product=predicted gene%2C 31228%2C transcript variant X9;transcript_id=XR_003949727.1;extra_copy_number=0
CM058251.1	Liftoff	exon	78460562	78460685	.	-	.	ID=exon-XR_003949727.1-3;Parent=rna-XR_003949727.1;Dbxref=GeneID:102633393,GenBank:XR_003949727.1,MGI:MGI:5590387;gbkey=ncRNA;gene=Gm31228;product=predicted gene%2C 31228%2C transcript variant X9;transcript_id=XR_003949727.1;extra_copy_number=0
CM058251.1	Liftoff	exon	78464868	78465020	.	-	.	ID=exon-XR_003949727.1-2;Parent=rna-XR_003949727.1;Dbxref=GeneID:102633393,GenBank:XR_003949727.1,MGI:MGI:5590387;gbkey=ncRNA;gene=Gm31228;product=predicted gene%2C 31228%2C transcript variant X9;transcript_id=XR_003949727.1;extra_copy_number=0
CM058251.1	Liftoff	exon	78465484	78465593	.	-	.	ID=exon-XR_003949727.1-1;Parent=rna-XR_003949727.1;Dbxref=GeneID:102633393,GenBank:XR_003949727.1,MGI:MGI:5590387;gbkey=ncRNA;gene=Gm31228;product=predicted gene%2C 31228%2C transcript variant X9;transcript_id=XR_003949727.1;extra_copy_number=0
CM058251.1	Liftoff	lnc_RNA	78455678	78465593	.	-	.	ID=rna-XR_001780276.2;Parent=gene-Gm31228;Dbxref=GeneID:102633393,GenBank:XR_001780276.2,MGI:MGI:5590387;Name=XR_001780276.2;gbkey=ncRNA;gene=Gm31228;model_evidence=Supporting evidence includes similarity to: 1 EST%2C 1 long SRA read%2C and 100%25 coverage of the annotated genomic feature by RNAseq alignments%2C including 1 sample with support for all annotated introns;product=predicted gene%2C 31228%2C transcript variant X10;transcript_id=XR_001780276.2;extra_copy_number=0
CM058251.1	Liftoff	exon	78455678	78455876	.	-	.	ID=exon-XR_001780276.2-6;Parent=rna-XR_001780276.2;Dbxref=GeneID:102633393,GenBank:XR_001780276.2,MGI:MGI:5590387;gbkey=ncRNA;gene=Gm31228;product=predicted gene%2C 31228%2C transcript variant X10;transcript_id=XR_001780276.2;extra_copy_number=0
CM058251.1	Liftoff	exon	78456281	78456403	.	-	.	ID=exon-XR_001780276.2-5;Parent=rna-XR_001780276.2;Dbxref=GeneID:102633393,GenBank:XR_001780276.2,MGI:MGI:5590387;gbkey=ncRNA;gene=Gm31228;product=predicted gene%2C 31228%2C transcript variant X10;transcript_id=XR_001780276.2;extra_copy_number=0
CM058251.1	Liftoff	exon	78459819	78459982	.	-	.	ID=exon-XR_001780276.2-4;Parent=rna-XR_001780276.2;Dbxref=GeneID:102633393,GenBank:XR_001780276.2,MGI:MGI:5590387;gbkey=ncRNA;gene=Gm31228;product=predicted gene%2C 31228%2C transcript variant X10;transcript_id=XR_001780276.2;extra_copy_number=0
CM058251.1	Liftoff	exon	78460562	78460685	.	-	.	ID=exon-XR_001780276.2-3;Parent=rna-XR_001780276.2;Dbxref=GeneID:102633393,GenBank:XR_001780276.2,MGI:MGI:5590387;gbkey=ncRNA;gene=Gm31228;product=predicted gene%2C 31228%2C transcript variant X10;transcript_id=XR_001780276.2;extra_copy_number=0
CM058251.1	Liftoff	exon	78464868	78465020	.	-	.	ID=exon-XR_001780276.2-2;Parent=rna-XR_001780276.2;Dbxref=GeneID:102633393,GenBank:XR_001780276.2,MGI:MGI:5590387;gbkey=ncRNA;gene=Gm31228;product=predicted gene%2C 31228%2C transcript variant X10;transcript_id=XR_001780276.2;extra_copy_number=0
CM058251.1	Liftoff	exon	78465484	78465593	.	-	.	ID=exon-XR_001780276.2-1;Parent=rna-XR_001780276.2;Dbxref=GeneID:102633393,GenBank:XR_001780276.2,MGI:MGI:5590387;gbkey=ncRNA;gene=Gm31228;product=predicted gene%2C 31228%2C transcript variant X10;transcript_id=XR_001780276.2;extra_copy_number=0
CM058251.1	Liftoff	lnc_RNA	78455678	78465600	.	-	.	ID=rna-XR_003949724.1;Parent=gene-Gm31228;Dbxref=GeneID:102633393,GenBank:XR_003949724.1,MGI:MGI:5590387;Name=XR_003949724.1;gbkey=ncRNA;gene=Gm31228;model_evidence=Supporting evidence includes similarity to: 1 EST%2C 2 long SRA reads%2C and 99%25 coverage of the annotated genomic feature by RNAseq alignments%2C including 1 sample with support for all annotated introns;product=predicted gene%2C 31228%2C transcript variant X3;transcript_id=XR_003949724.1;extra_copy_number=0
CM058251.1	Liftoff	exon	78455678	78455876	.	-	.	ID=exon-XR_003949724.1-5;Parent=rna-XR_003949724.1;Dbxref=GeneID:102633393,GenBank:XR_003949724.1,MGI:MGI:5590387;gbkey=ncRNA;gene=Gm31228;product=predicted gene%2C 31228%2C transcript variant X3;transcript_id=XR_003949724.1;extra_copy_number=0
CM058251.1	Liftoff	exon	78456281	78456403	.	-	.	ID=exon-XR_003949724.1-4;Parent=rna-XR_003949724.1;Dbxref=GeneID:102633393,GenBank:XR_003949724.1,MGI:MGI:5590387;gbkey=ncRNA;gene=Gm31228;product=predicted gene%2C 31228%2C transcript variant X3;transcript_id=XR_003949724.1;extra_copy_number=0
CM058251.1	Liftoff	exon	78459819	78460685	.	-	.	ID=exon-XR_003949724.1-3;Parent=rna-XR_003949724.1;Dbxref=GeneID:102633393,GenBank:XR_003949724.1,MGI:MGI:5590387;gbkey=ncRNA;gene=Gm31228;product=predicted gene%2C 31228%2C transcript variant X3;transcript_id=XR_003949724.1;extra_copy_number=0
CM058251.1	Liftoff	exon	78464868	78465020	.	-	.	ID=exon-XR_003949724.1-2;Parent=rna-XR_003949724.1;Dbxref=GeneID:102633393,GenBank:XR_003949724.1,MGI:MGI:5590387;gbkey=ncRNA;gene=Gm31228;product=predicted gene%2C 31228%2C transcript variant X3;transcript_id=XR_003949724.1;extra_copy_number=0
CM058251.1	Liftoff	exon	78465484	78465600	.	-	.	ID=exon-XR_003949724.1-1;Parent=rna-XR_003949724.1;Dbxref=GeneID:102633393,GenBank:XR_003949724.1,MGI:MGI:5590387;gbkey=ncRNA;gene=Gm31228;product=predicted gene%2C 31228%2C transcript variant X3;transcript_id=XR_003949724.1;extra_copy_number=0
CM058251.1	Liftoff	gene	78454758	78466428	.	+	.	ID=gene-Tmem98;Dbxref=GeneID:103743,MGI:MGI:1923457;Name=Tmem98;description=transmembrane protein 98;gbkey=Gene;gene=Tmem98;gene_biotype=protein_coding;gene_synonym=6530411B15Rik,Rwhs;coverage=1.0;sequence_ID=1.0;valid_ORFs=1;extra_copy_number=0;copy_num_ID=gene-Tmem98_0
CM058251.1	Liftoff	mRNA	78454758	78466428	.	+	.	ID=rna-NM_029537.2;Parent=gene-Tmem98;Dbxref=GeneID:103743,GenBank:NM_029537.2,MGI:MGI:1923457;Name=NM_029537.2;gbkey=mRNA;gene=Tmem98;product=transmembrane protein 98;tag=RefSeq Select;transcript_id=NM_029537.2;matches_ref_protein=True;valid_ORF=True;extra_copy_number=0
CM058251.1	Liftoff	exon	78454758	78454851	.	+	.	ID=exon-NM_029537.2-1;Parent=rna-NM_029537.2;Dbxref=GeneID:103743,GenBank:NM_029537.2,MGI:MGI:1923457;gbkey=mRNA;gene=Tmem98;product=transmembrane protein 98;tag=RefSeq Select;transcript_id=NM_029537.2;extra_copy_number=0
CM058251.1	Liftoff	exon	78456898	78457081	.	+	.	ID=exon-NM_029537.2-2;Parent=rna-NM_029537.2;Dbxref=GeneID:103743,GenBank:NM_029537.2,MGI:MGI:1923457;gbkey=mRNA;gene=Tmem98;product=transmembrane protein 98;tag=RefSeq Select;transcript_id=NM_029537.2;extra_copy_number=0
CM058251.1	Liftoff	exon	78458611	78458742	.	+	.	ID=exon-NM_029537.2-3;Parent=rna-NM_029537.2;Dbxref=GeneID:103743,GenBank:NM_029537.2,MGI:MGI:1923457;gbkey=mRNA;gene=Tmem98;product=transmembrane protein 98;tag=RefSeq Select;transcript_id=NM_029537.2;extra_copy_number=0
CM058251.1	Liftoff	exon	78460060	78460093	.	+	.	ID=exon-NM_029537.2-4;Parent=rna-NM_029537.2;Dbxref=GeneID:103743,GenBank:NM_029537.2,MGI:MGI:1923457;gbkey=mRNA;gene=Tmem98;product=transmembrane protein 98;tag=RefSeq Select;transcript_id=NM_029537.2;extra_copy_number=0
CM058251.1	Liftoff	exon	78461897	78462012	.	+	.	ID=exon-NM_029537.2-5;Parent=rna-NM_029537.2;Dbxref=GeneID:103743,GenBank:NM_029537.2,MGI:MGI:1923457;gbkey=mRNA;gene=Tmem98;product=transmembrane protein 98;tag=RefSeq Select;transcript_id=NM_029537.2;extra_copy_number=0
CM058251.1	Liftoff	exon	78464324	78464383	.	+	.	ID=exon-NM_029537.2-6;Parent=rna-NM_029537.2;Dbxref=GeneID:103743,GenBank:NM_029537.2,MGI:MGI:1923457;gbkey=mRNA;gene=Tmem98;product=transmembrane protein 98;tag=RefSeq Select;transcript_id=NM_029537.2;extra_copy_number=0
CM058251.1	Liftoff	exon	78465607	78466428	.	+	.	ID=exon-NM_029537.2-7;Parent=rna-NM_029537.2;Dbxref=GeneID:103743,GenBank:NM_029537.2,MGI:MGI:1923457;gbkey=mRNA;gene=Tmem98;product=transmembrane protein 98;tag=RefSeq Select;transcript_id=NM_029537.2;extra_copy_number=0
CM058251.1	Liftoff	CDS	78456951	78457081	.	+	.	ID=cds-NP_083813.1;Parent=rna-NM_029537.2;Dbxref=CCDS:CCDS25135.1,GeneID:103743,GenBank:NP_083813.1,MGI:MGI:1923457;Name=NP_083813.1;gbkey=CDS;gene=Tmem98;product=transmembrane protein 98;protein_id=NP_083813.1;tag=RefSeq Select;extra_copy_number=0
CM058251.1	Liftoff	CDS	78458611	78458742	.	+	.	ID=cds-NP_083813.1;Parent=rna-NM_029537.2;Dbxref=CCDS:CCDS25135.1,GeneID:103743,GenBank:NP_083813.1,MGI:MGI:1923457;Name=NP_083813.1;gbkey=CDS;gene=Tmem98;product=transmembrane protein 98;protein_id=NP_083813.1;tag=RefSeq Select;extra_copy_number=0
CM058251.1	Liftoff	CDS	78460060	78460093	.	+	.	ID=cds-NP_083813.1;Parent=rna-NM_029537.2;Dbxref=CCDS:CCDS25135.1,GeneID:103743,GenBank:NP_083813.1,MGI:MGI:1923457;Name=NP_083813.1;gbkey=CDS;gene=Tmem98;product=transmembrane protein 98;protein_id=NP_083813.1;tag=RefSeq Select;extra_copy_number=0
CM058251.1	Liftoff	CDS	78461897	78462012	.	+	.	ID=cds-NP_083813.1;Parent=rna-NM_029537.2;Dbxref=CCDS:CCDS25135.1,GeneID:103743,GenBank:NP_083813.1,MGI:MGI:1923457;Name=NP_083813.1;gbkey=CDS;gene=Tmem98;product=transmembrane protein 98;protein_id=NP_083813.1;tag=RefSeq Select;extra_copy_number=0
CM058251.1	Liftoff	CDS	78464324	78464383	.	+	.	ID=cds-NP_083813.1;Parent=rna-NM_029537.2;Dbxref=CCDS:CCDS25135.1,GeneID:103743,GenBank:NP_083813.1,MGI:MGI:1923457;Name=NP_083813.1;gbkey=CDS;gene=Tmem98;product=transmembrane protein 98;protein_id=NP_083813.1;tag=RefSeq Select;extra_copy_number=0
CM058251.1	Liftoff	CDS	78465607	78465814	.	+	.	ID=cds-NP_083813.1;Parent=rna-NM_029537.2;Dbxref=CCDS:CCDS25135.1,GeneID:103743,GenBank:NP_083813.1,MGI:MGI:1923457;Name=NP_083813.1;gbkey=CDS;gene=Tmem98;product=transmembrane protein 98;protein_id=NP_083813.1;tag=RefSeq Select;extra_copy_number=0
CM058251.1	Liftoff	match	78466875	78467731	.	+	.	ID=35dd159c-0ba6-49de-86bd-518aee57e89a;Target=NG_067171.1 1 857 -;assembly_bases_aln=857;assembly_bases_seq=857;bit_score=1595.97;blast_aligner=1;blast_score=857;common_component=0;e_value=0;filter_score=0;for_remapping=2;gap_count=0;hsp_percent_coverage=100;matchable_bases=857;matched_bases=857;num_ident=857;num_mismatch=0;pct_coverage=100;pct_coverage_hiqual=100;pct_identity_gap=100;pct_identity_gapopen_only=100;pct_identity_ungap=100;rank=1;weighted_identity=1;coverage=1.0;sequence_ID=1.0;extra_copy_number=0;copy_num_ID=35dd159c-0ba6-49de-86bd-518aee57e89a_0
CM058251.1	Liftoff	pseudogene	78466975	78467631	.	-	.	ID=gene-Gm11207;Dbxref=GeneID:115487815,MGI:MGI:3650833;Name=Gm11207;description=predicted gene 11207;gbkey=Gene;gene=Gm11207;gene_biotype=pseudogene;pseudo=true;coverage=1.0;sequence_ID=1.0;extra_copy_number=0;copy_num_ID=gene-Gm11207_0
CM058251.1	Liftoff	exon	78466975	78467631	.	-	.	ID=id-Gm11207;Parent=gene-Gm11207;Dbxref=GeneID:115487815,MGI:MGI:3650833;gbkey=exon;gene=Gm11207;pseudo=true;extra_copy_number=0
CM058251.1	Liftoff	gene	78494804	78502723	.	-	.	ID=gene-4930507D10Rik;Dbxref=GeneID:75043,MGI:MGI:1922293;Name=4930507D10Rik;description=RIKEN cDNA 4930507D10 gene;gbkey=Gene;gene=4930507D10Rik;gene_biotype=lncRNA;coverage=1.0;sequence_ID=1.0;extra_copy_number=0;copy_num_ID=gene-4930507D10Rik_0
CM058251.1	Liftoff	lnc_RNA	78494804	78502723	.	-	.	ID=rna-NR_110449.1;Parent=gene-4930507D10Rik;Dbxref=GeneID:75043,GenBank:NR_110449.1,MGI:MGI:1922293;Name=NR_110449.1;gbkey=ncRNA;gene=4930507D10Rik;product=RIKEN cDNA 4930507D10 gene;transcript_id=NR_110449.1;extra_copy_number=0
CM058251.1	Liftoff	exon	78494804	78495654	.	-	.	ID=exon-NR_110449.1-3;Parent=rna-NR_110449.1;Dbxref=GeneID:75043,GenBank:NR_110449.1,MGI:MGI:1922293;gbkey=ncRNA;gene=4930507D10Rik;product=RIKEN cDNA 4930507D10 gene;transcript_id=NR_110449.1;extra_copy_number=0
CM058251.1	Liftoff	exon	78495976	78496103	.	-	.	ID=exon-NR_110449.1-2;Parent=rna-NR_110449.1;Dbxref=GeneID:75043,GenBank:NR_110449.1,MGI:MGI:1922293;gbkey=ncRNA;gene=4930507D10Rik;product=RIKEN cDNA 4930507D10 gene;transcript_id=NR_110449.1;extra_copy_number=0
CM058251.1	Liftoff	exon	78502551	78502723	.	-	.	ID=exon-NR_110449.1-1;Parent=rna-NR_110449.1;Dbxref=GeneID:75043,GenBank:NR_110449.1,MGI:MGI:1922293;gbkey=ncRNA;gene=4930507D10Rik;product=RIKEN cDNA 4930507D10 gene;transcript_id=NR_110449.1;extra_copy_number=0
CM058251.1	Liftoff	gene	78502786	78512394	.	+	.	ID=gene-Spaca3;Dbxref=GeneID:75622,MGI:MGI:1922872;Name=Spaca3;description=sperm acrosome associated 3;gbkey=Gene;gene=Spaca3;gene_biotype=protein_coding;gene_synonym=1700025M08Rik,ALLP17,Lyc3,mSLLP1,SLLP1;coverage=1.0;sequence_ID=1.0;valid_ORFs=2;extra_copy_number=0;copy_num_ID=gene-Spaca3_0
CM058251.1	Liftoff	mRNA	78502786	78512394	.	+	.	ID=rna-NM_001359183.1;Parent=gene-Spaca3;Dbxref=GeneID:75622,GenBank:NM_001359183.1,MGI:MGI:1922872;Name=NM_001359183.1;gbkey=mRNA;gene=Spaca3;product=sperm acrosome associated 3%2C transcript variant 1;transcript_id=NM_001359183.1;matches_ref_protein=True;valid_ORF=True;extra_copy_number=0
CM058251.1	Liftoff	exon	78502786	78502944	.	+	.	ID=exon-NM_001359183.1-1;Parent=rna-NM_001359183.1;Dbxref=GeneID:75622,GenBank:NM_001359183.1,MGI:MGI:1922872;gbkey=mRNA;gene=Spaca3;product=sperm acrosome associated 3%2C transcript variant 1;transcript_id=NM_001359183.1;extra_copy_number=0
CM058251.1	Liftoff	exon	78506656	78506768	.	+	.	ID=exon-NM_001359183.1-2;Parent=rna-NM_001359183.1;Dbxref=GeneID:75622,GenBank:NM_001359183.1,MGI:MGI:1922872;gbkey=mRNA;gene=Spaca3;product=sperm acrosome associated 3%2C transcript variant 1;transcript_id=NM_001359183.1;extra_copy_number=0
CM058251.1	Liftoff	exon	78507541	78507806	.	+	.	ID=exon-NM_001359183.1-3;Parent=rna-NM_001359183.1;Dbxref=GeneID:75622,GenBank:NM_001359183.1,MGI:MGI:1922872;gbkey=mRNA;gene=Spaca3;product=sperm acrosome associated 3%2C transcript variant 1;transcript_id=NM_001359183.1;extra_copy_number=0
CM058251.1	Liftoff	exon	78508503	78508661	.	+	.	ID=exon-NM_001359183.1-4;Parent=rna-NM_001359183.1;Dbxref=GeneID:75622,GenBank:NM_001359183.1,MGI:MGI:1922872;gbkey=mRNA;gene=Spaca3;product=sperm acrosome associated 3%2C transcript variant 1;transcript_id=NM_001359183.1;extra_copy_number=0
CM058251.1	Liftoff	exon	78509092	78509170	.	+	.	ID=exon-NM_001359183.1-5;Parent=rna-NM_001359183.1;Dbxref=GeneID:75622,GenBank:NM_001359183.1,MGI:MGI:1922872;gbkey=mRNA;gene=Spaca3;product=sperm acrosome associated 3%2C transcript variant 1;transcript_id=NM_001359183.1;extra_copy_number=0
CM058251.1	Liftoff	exon	78512218	78512394	.	+	.	ID=exon-NM_001359183.1-6;Parent=rna-NM_001359183.1;Dbxref=GeneID:75622,GenBank:NM_001359183.1,MGI:MGI:1922872;gbkey=mRNA;gene=Spaca3;product=sperm acrosome associated 3%2C transcript variant 1;transcript_id=NM_001359183.1;extra_copy_number=0
CM058251.1	Liftoff	CDS	78507620	78507806	.	+	.	ID=cds-NP_001346112.1;Parent=rna-NM_001359183.1;Dbxref=CCDS:CCDS25136.1,GeneID:75622,GenBank:NP_001346112.1,MGI:MGI:1922872;Name=NP_001346112.1;gbkey=CDS;gene=Spaca3;product=sperm acrosome membrane-associated protein 3 precursor;protein_id=NP_001346112.1;extra_copy_number=0
CM058251.1	Liftoff	CDS	78508503	78508661	.	+	.	ID=cds-NP_001346112.1;Parent=rna-NM_001359183.1;Dbxref=CCDS:CCDS25136.1,GeneID:75622,GenBank:NP_001346112.1,MGI:MGI:1922872;Name=NP_001346112.1;gbkey=CDS;gene=Spaca3;product=sperm acrosome membrane-associated protein 3 precursor;protein_id=NP_001346112.1;extra_copy_number=0
CM058251.1	Liftoff	CDS	78509092	78509170	.	+	.	ID=cds-NP_001346112.1;Parent=rna-NM_001359183.1;Dbxref=CCDS:CCDS25136.1,GeneID:75622,GenBank:NP_001346112.1,MGI:MGI:1922872;Name=NP_001346112.1;gbkey=CDS;gene=Spaca3;product=sperm acrosome membrane-associated protein 3 precursor;protein_id=NP_001346112.1;extra_copy_number=0
CM058251.1	Liftoff	CDS	78512218	78512284	.	+	.	ID=cds-NP_001346112.1;Parent=rna-NM_001359183.1;Dbxref=CCDS:CCDS25136.1,GeneID:75622,GenBank:NP_001346112.1,MGI:MGI:1922872;Name=NP_001346112.1;gbkey=CDS;gene=Spaca3;product=sperm acrosome membrane-associated protein 3 precursor;protein_id=NP_001346112.1;extra_copy_number=0
CM058251.1	Liftoff	mRNA	78502812	78512394	.	+	.	ID=rna-NM_029367.1;Parent=gene-Spaca3;Dbxref=GeneID:75622,GenBank:NM_029367.1,MGI:MGI:1922872;Name=NM_029367.1;gbkey=mRNA;gene=Spaca3;product=sperm acrosome associated 3%2C transcript variant 2;tag=RefSeq Select;transcript_id=NM_029367.1;matches_ref_protein=True;valid_ORF=True;extra_copy_number=0
CM058251.1	Liftoff	exon	78502812	78502944	.	+	.	ID=exon-NM_029367.1-1;Parent=rna-NM_029367.1;Dbxref=GeneID:75622,GenBank:NM_029367.1,MGI:MGI:1922872;gbkey=mRNA;gene=Spaca3;product=sperm acrosome associated 3%2C transcript variant 2;tag=RefSeq Select;transcript_id=NM_029367.1;extra_copy_number=0
CM058251.1	Liftoff	exon	78507541	78507806	.	+	.	ID=exon-NM_029367.1-2;Parent=rna-NM_029367.1;Dbxref=GeneID:75622,GenBank:NM_029367.1,MGI:MGI:1922872;gbkey=mRNA;gene=Spaca3;product=sperm acrosome associated 3%2C transcript variant 2;tag=RefSeq Select;transcript_id=NM_029367.1;extra_copy_number=0
CM058251.1	Liftoff	exon	78508503	78508661	.	+	.	ID=exon-NM_029367.1-3;Parent=rna-NM_029367.1;Dbxref=GeneID:75622,GenBank:NM_029367.1,MGI:MGI:1922872;gbkey=mRNA;gene=Spaca3;product=sperm acrosome associated 3%2C transcript variant 2;tag=RefSeq Select;transcript_id=NM_029367.1;extra_copy_number=0
CM058251.1	Liftoff	exon	78509092	78509170	.	+	.	ID=exon-NM_029367.1-4;Parent=rna-NM_029367.1;Dbxref=GeneID:75622,GenBank:NM_029367.1,MGI:MGI:1922872;gbkey=mRNA;gene=Spaca3;product=sperm acrosome associated 3%2C transcript variant 2;tag=RefSeq Select;transcript_id=NM_029367.1;extra_copy_number=0
CM058251.1	Liftoff	exon	78512218	78512394	.	+	.	ID=exon-NM_029367.1-5;Parent=rna-NM_029367.1;Dbxref=GeneID:75622,GenBank:NM_029367.1,MGI:MGI:1922872;gbkey=mRNA;gene=Spaca3;product=sperm acrosome associated 3%2C transcript variant 2;tag=RefSeq Select;transcript_id=NM_029367.1;extra_copy_number=0
CM058251.1	Liftoff	CDS	78507620	78507806	.	+	.	ID=cds-NP_083643.1;Parent=rna-NM_029367.1;Dbxref=CCDS:CCDS25136.1,GeneID:75622,GenBank:NP_083643.1,MGI:MGI:1922872;Name=NP_083643.1;gbkey=CDS;gene=Spaca3;product=sperm acrosome membrane-associated protein 3 precursor;protein_id=NP_083643.1;tag=RefSeq Select;extra_copy_number=0
CM058251.1	Liftoff	CDS	78508503	78508661	.	+	.	ID=cds-NP_083643.1;Parent=rna-NM_029367.1;Dbxref=CCDS:CCDS25136.1,GeneID:75622,GenBank:NP_083643.1,MGI:MGI:1922872;Name=NP_083643.1;gbkey=CDS;gene=Spaca3;product=sperm acrosome membrane-associated protein 3 precursor;protein_id=NP_083643.1;tag=RefSeq Select;extra_copy_number=0
CM058251.1	Liftoff	CDS	78509092	78509170	.	+	.	ID=cds-NP_083643.1;Parent=rna-NM_029367.1;Dbxref=CCDS:CCDS25136.1,GeneID:75622,GenBank:NP_083643.1,MGI:MGI:1922872;Name=NP_083643.1;gbkey=CDS;gene=Spaca3;product=sperm acrosome membrane-associated protein 3 precursor;protein_id=NP_083643.1;tag=RefSeq Select;extra_copy_number=0
CM058251.1	Liftoff	CDS	78512218	78512284	.	+	.	ID=cds-NP_083643.1;Parent=rna-NM_029367.1;Dbxref=CCDS:CCDS25136.1,GeneID:75622,GenBank:NP_083643.1,MGI:MGI:1922872;Name=NP_083643.1;gbkey=CDS;gene=Spaca3;product=sperm acrosome membrane-associated protein 3 precursor;protein_id=NP_083643.1;tag=RefSeq Select;extra_copy_number=0
CM058251.1	Liftoff	gene	78524745	79613472	.	-	.	ID=gene-Asic2;Dbxref=GeneID:11418,MGI:MGI:1100867;Name=Asic2;description=acid-sensing (proton-gated) ion channel 2;gbkey=Gene;gene=Asic2;gene_biotype=protein_coding;gene_synonym=Accn1,ACIC2,BNaC1,BNaC1a,BNC1,Mdeg;coverage=1.0;sequence_ID=0.999;valid_ORFs=3;extra_copy_number=0;copy_num_ID=gene-Asic2_0
CM058251.1	Liftoff	mRNA	78524745	78797498	.	-	.	ID=rna-NM_007384.3;Parent=gene-Asic2;Dbxref=GeneID:11418,GenBank:NM_007384.3,MGI:MGI:1100867;Name=NM_007384.3;gbkey=mRNA;gene=Asic2;product=acid-sensing (proton-gated) ion channel 2%2C transcript variant MDEG2;tag=RefSeq Select;transcript_id=NM_007384.3;matches_ref_protein=True;valid_ORF=True;extra_copy_number=0
CM058251.1	Liftoff	exon	78524745	78525740	.	-	.	ID=exon-NM_007384.3-10;Parent=rna-NM_007384.3;Dbxref=GeneID:11418,GenBank:NM_007384.3,MGI:MGI:1100867;gbkey=mRNA;gene=Asic2;product=acid-sensing (proton-gated) ion channel 2%2C transcript variant MDEG2;tag=RefSeq Select;transcript_id=NM_007384.3;extra_copy_number=0
CM058251.1	Liftoff	exon	78526195	78526263	.	-	.	ID=exon-NM_007384.3-9;Parent=rna-NM_007384.3;Dbxref=GeneID:11418,GenBank:NM_007384.3,MGI:MGI:1100867;gbkey=mRNA;gene=Asic2;product=acid-sensing (proton-gated) ion channel 2%2C transcript variant MDEG2;tag=RefSeq Select;transcript_id=NM_007384.3;extra_copy_number=0
CM058251.1	Liftoff	exon	78528004	78528083	.	-	.	ID=exon-NM_007384.3-8;Parent=rna-NM_007384.3;Dbxref=GeneID:11418,GenBank:NM_007384.3,MGI:MGI:1100867;gbkey=mRNA;gene=Asic2;product=acid-sensing (proton-gated) ion channel 2%2C transcript variant MDEG2;tag=RefSeq Select;transcript_id=NM_007384.3;extra_copy_number=0
CM058251.1	Liftoff	exon	78531178	78531269	.	-	.	ID=exon-NM_007384.3-7;Parent=rna-NM_007384.3;Dbxref=GeneID:11418,GenBank:NM_007384.3,MGI:MGI:1100867;gbkey=mRNA;gene=Asic2;product=acid-sensing (proton-gated) ion channel 2%2C transcript variant MDEG2;tag=RefSeq Select;transcript_id=NM_007384.3;extra_copy_number=0
CM058251.1	Liftoff	exon	78534315	78534468	.	-	.	ID=exon-NM_007384.3-6;Parent=rna-NM_007384.3;Dbxref=GeneID:11418,GenBank:NM_007384.3,MGI:MGI:1100867;gbkey=mRNA;gene=Asic2;product=acid-sensing (proton-gated) ion channel 2%2C transcript variant MDEG2;tag=RefSeq Select;transcript_id=NM_007384.3;extra_copy_number=0
CM058251.1	Liftoff	exon	78536326	78536382	.	-	.	ID=exon-NM_007384.3-5;Parent=rna-NM_007384.3;Dbxref=GeneID:11418,GenBank:NM_007384.3,MGI:MGI:1100867;gbkey=mRNA;gene=Asic2;product=acid-sensing (proton-gated) ion channel 2%2C transcript variant MDEG2;tag=RefSeq Select;transcript_id=NM_007384.3;extra_copy_number=0
CM058251.1	Liftoff	exon	78538556	78538706	.	-	.	ID=exon-NM_007384.3-4;Parent=rna-NM_007384.3;Dbxref=GeneID:11418,GenBank:NM_007384.3,MGI:MGI:1100867;gbkey=mRNA;gene=Asic2;product=acid-sensing (proton-gated) ion channel 2%2C transcript variant MDEG2;tag=RefSeq Select;transcript_id=NM_007384.3;extra_copy_number=0
CM058251.1	Liftoff	exon	78597042	78597169	.	-	.	ID=exon-NM_007384.3-3;Parent=rna-NM_007384.3;Dbxref=GeneID:11418,GenBank:NM_007384.3,MGI:MGI:1100867;gbkey=mRNA;gene=Asic2;product=acid-sensing (proton-gated) ion channel 2%2C transcript variant MDEG2;tag=RefSeq Select;transcript_id=NM_007384.3;extra_copy_number=0
CM058251.1	Liftoff	exon	78616034	78616184	.	-	.	ID=exon-NM_007384.3-2;Parent=rna-NM_007384.3;Dbxref=GeneID:11418,GenBank:NM_007384.3,MGI:MGI:1100867;gbkey=mRNA;gene=Asic2;product=acid-sensing (proton-gated) ion channel 2%2C transcript variant MDEG2;tag=RefSeq Select;transcript_id=NM_007384.3;extra_copy_number=0
CM058251.1	Liftoff	exon	78796353	78797498	.	-	.	ID=exon-NM_007384.3-1;Parent=rna-NM_007384.3;Dbxref=GeneID:11418,GenBank:NM_007384.3,MGI:MGI:1100867;gbkey=mRNA;gene=Asic2;product=acid-sensing (proton-gated) ion channel 2%2C transcript variant MDEG2;tag=RefSeq Select;transcript_id=NM_007384.3;extra_copy_number=0
CM058251.1	Liftoff	CDS	78525639	78525740	.	-	.	ID=cds-NP_031410.1;Parent=rna-NM_007384.3;Dbxref=CCDS:CCDS25137.1,GeneID:11418,GenBank:NP_031410.1,MGI:MGI:1100867;Name=NP_031410.1;Note=isoform MDEG2 is encoded by transcript variant MDEG2;gbkey=CDS;gene=Asic2;product=acid-sensing ion channel 2 isoform MDEG2;protein_id=NP_031410.1;tag=RefSeq Select;extra_copy_number=0
CM058251.1	Liftoff	CDS	78526195	78526263	.	-	.	ID=cds-NP_031410.1;Parent=rna-NM_007384.3;Dbxref=CCDS:CCDS25137.1,GeneID:11418,GenBank:NP_031410.1,MGI:MGI:1100867;Name=NP_031410.1;Note=isoform MDEG2 is encoded by transcript variant MDEG2;gbkey=CDS;gene=Asic2;product=acid-sensing ion channel 2 isoform MDEG2;protein_id=NP_031410.1;tag=RefSeq Select;extra_copy_number=0
CM058251.1	Liftoff	CDS	78528004	78528083	.	-	.	ID=cds-NP_031410.1;Parent=rna-NM_007384.3;Dbxref=CCDS:CCDS25137.1,GeneID:11418,GenBank:NP_031410.1,MGI:MGI:1100867;Name=NP_031410.1;Note=isoform MDEG2 is encoded by transcript variant MDEG2;gbkey=CDS;gene=Asic2;product=acid-sensing ion channel 2 isoform MDEG2;protein_id=NP_031410.1;tag=RefSeq Select;extra_copy_number=0
CM058251.1	Liftoff	CDS	78531178	78531269	.	-	.	ID=cds-NP_031410.1;Parent=rna-NM_007384.3;Dbxref=CCDS:CCDS25137.1,GeneID:11418,GenBank:NP_031410.1,MGI:MGI:1100867;Name=NP_031410.1;Note=isoform MDEG2 is encoded by transcript variant MDEG2;gbkey=CDS;gene=Asic2;product=acid-sensing ion channel 2 isoform MDEG2;protein_id=NP_031410.1;tag=RefSeq Select;extra_copy_number=0
CM058251.1	Liftoff	CDS	78534315	78534468	.	-	.	ID=cds-NP_031410.1;Parent=rna-NM_007384.3;Dbxref=CCDS:CCDS25137.1,GeneID:11418,GenBank:NP_031410.1,MGI:MGI:1100867;Name=NP_031410.1;Note=isoform MDEG2 is encoded by transcript variant MDEG2;gbkey=CDS;gene=Asic2;product=acid-sensing ion channel 2 isoform MDEG2;protein_id=NP_031410.1;tag=RefSeq Select;extra_copy_number=0
CM058251.1	Liftoff	CDS	78536326	78536382	.	-	.	ID=cds-NP_031410.1;Parent=rna-NM_007384.3;Dbxref=CCDS:CCDS25137.1,GeneID:11418,GenBank:NP_031410.1,MGI:MGI:1100867;Name=NP_031410.1;Note=isoform MDEG2 is encoded by transcript variant MDEG2;gbkey=CDS;gene=Asic2;product=acid-sensing ion channel 2 isoform MDEG2;protein_id=NP_031410.1;tag=RefSeq Select;extra_copy_number=0
CM058251.1	Liftoff	CDS	78538556	78538706	.	-	.	ID=cds-NP_031410.1;Parent=rna-NM_007384.3;Dbxref=CCDS:CCDS25137.1,GeneID:11418,GenBank:NP_031410.1,MGI:MGI:1100867;Name=NP_031410.1;Note=isoform MDEG2 is encoded by transcript variant MDEG2;gbkey=CDS;gene=Asic2;product=acid-sensing ion channel 2 isoform MDEG2;protein_id=NP_031410.1;tag=RefSeq Select;extra_copy_number=0
CM058251.1	Liftoff	CDS	78597042	78597169	.	-	.	ID=cds-NP_031410.1;Parent=rna-NM_007384.3;Dbxref=CCDS:CCDS25137.1,GeneID:11418,GenBank:NP_031410.1,MGI:MGI:1100867;Name=NP_031410.1;Note=isoform MDEG2 is encoded by transcript variant MDEG2;gbkey=CDS;gene=Asic2;product=acid-sensing ion channel 2 isoform MDEG2;protein_id=NP_031410.1;tag=RefSeq Select;extra_copy_number=0
CM058251.1	Liftoff	CDS	78616034	78616184	.	-	.	ID=cds-NP_031410.1;Parent=rna-NM_007384.3;Dbxref=CCDS:CCDS25137.1,GeneID:11418,GenBank:NP_031410.1,MGI:MGI:1100867;Name=NP_031410.1;Note=isoform MDEG2 is encoded by transcript variant MDEG2;gbkey=CDS;gene=Asic2;product=acid-sensing ion channel 2 isoform MDEG2;protein_id=NP_031410.1;tag=RefSeq Select;extra_copy_number=0
CM058251.1	Liftoff	CDS	78796353	78797060	.	-	.	ID=cds-NP_031410.1;Parent=rna-NM_007384.3;Dbxref=CCDS:CCDS25137.1,GeneID:11418,GenBank:NP_031410.1,MGI:MGI:1100867;Name=NP_031410.1;Note=isoform MDEG2 is encoded by transcript variant MDEG2;gbkey=CDS;gene=Asic2;product=acid-sensing ion channel 2 isoform MDEG2;protein_id=NP_031410.1;tag=RefSeq Select;extra_copy_number=0
CM058251.1	Liftoff	mRNA	78524747	79613472	.	-	.	ID=rna-NM_001034013.2;Parent=gene-Asic2;Dbxref=GeneID:11418,GenBank:NM_001034013.2,MGI:MGI:1100867;Name=NM_001034013.2;gbkey=mRNA;gene=Asic2;product=acid-sensing (proton-gated) ion channel 2%2C transcript variant MDEG1;transcript_id=NM_001034013.2;matches_ref_protein=True;valid_ORF=True;extra_copy_number=0
CM058251.1	Liftoff	exon	78524747	78525740	.	-	.	ID=exon-NM_001034013.2-10;Parent=rna-NM_001034013.2;Dbxref=GeneID:11418,GenBank:NM_001034013.2,MGI:MGI:1100867;gbkey=mRNA;gene=Asic2;product=acid-sensing (proton-gated) ion channel 2%2C transcript variant MDEG1;transcript_id=NM_001034013.2;extra_copy_number=0
CM058251.1	Liftoff	exon	78526195	78526263	.	-	.	ID=exon-NM_001034013.2-9;Parent=rna-NM_001034013.2;Dbxref=GeneID:11418,GenBank:NM_001034013.2,MGI:MGI:1100867;gbkey=mRNA;gene=Asic2;product=acid-sensing (proton-gated) ion channel 2%2C transcript variant MDEG1;transcript_id=NM_001034013.2;extra_copy_number=0
CM058251.1	Liftoff	exon	78528004	78528083	.	-	.	ID=exon-NM_001034013.2-8;Parent=rna-NM_001034013.2;Dbxref=GeneID:11418,GenBank:NM_001034013.2,MGI:MGI:1100867;gbkey=mRNA;gene=Asic2;product=acid-sensing (proton-gated) ion channel 2%2C transcript variant MDEG1;transcript_id=NM_001034013.2;extra_copy_number=0
CM058251.1	Liftoff	exon	78531178	78531269	.	-	.	ID=exon-NM_001034013.2-7;Parent=rna-NM_001034013.2;Dbxref=GeneID:11418,GenBank:NM_001034013.2,MGI:MGI:1100867;gbkey=mRNA;gene=Asic2;product=acid-sensing (proton-gated) ion channel 2%2C transcript variant MDEG1;transcript_id=NM_001034013.2;extra_copy_number=0
CM058251.1	Liftoff	exon	78534315	78534468	.	-	.	ID=exon-NM_001034013.2-6;Parent=rna-NM_001034013.2;Dbxref=GeneID:11418,GenBank:NM_001034013.2,MGI:MGI:1100867;gbkey=mRNA;gene=Asic2;product=acid-sensing (proton-gated) ion channel 2%2C transcript variant MDEG1;transcript_id=NM_001034013.2;extra_copy_number=0
CM058251.1	Liftoff	exon	78536326	78536382	.	-	.	ID=exon-NM_001034013.2-5;Parent=rna-NM_001034013.2;Dbxref=GeneID:11418,GenBank:NM_001034013.2,MGI:MGI:1100867;gbkey=mRNA;gene=Asic2;product=acid-sensing (proton-gated) ion channel 2%2C transcript variant MDEG1;transcript_id=NM_001034013.2;extra_copy_number=0
CM058251.1	Liftoff	exon	78538556	78538706	.	-	.	ID=exon-NM_001034013.2-4;Parent=rna-NM_001034013.2;Dbxref=GeneID:11418,GenBank:NM_001034013.2,MGI:MGI:1100867;gbkey=mRNA;gene=Asic2;product=acid-sensing (proton-gated) ion channel 2%2C transcript variant MDEG1;transcript_id=NM_001034013.2;extra_copy_number=0
CM058251.1	Liftoff	exon	78597042	78597169	.	-	.	ID=exon-NM_001034013.2-3;Parent=rna-NM_001034013.2;Dbxref=GeneID:11418,GenBank:NM_001034013.2,MGI:MGI:1100867;gbkey=mRNA;gene=Asic2;product=acid-sensing (proton-gated) ion channel 2%2C transcript variant MDEG1;transcript_id=NM_001034013.2;extra_copy_number=0
CM058251.1	Liftoff	exon	78616034	78616184	.	-	.	ID=exon-NM_001034013.2-2;Parent=rna-NM_001034013.2;Dbxref=GeneID:11418,GenBank:NM_001034013.2,MGI:MGI:1100867;gbkey=mRNA;gene=Asic2;product=acid-sensing (proton-gated) ion channel 2%2C transcript variant MDEG1;transcript_id=NM_001034013.2;extra_copy_number=0
CM058251.1	Liftoff	exon	79612706	79613472	.	-	.	ID=exon-NM_001034013.2-1;Parent=rna-NM_001034013.2;Dbxref=GeneID:11418,GenBank:NM_001034013.2,MGI:MGI:1100867;gbkey=mRNA;gene=Asic2;product=acid-sensing (proton-gated) ion channel 2%2C transcript variant MDEG1;transcript_id=NM_001034013.2;extra_copy_number=0
CM058251.1	Liftoff	CDS	78525639	78525740	.	-	.	ID=cds-NP_001029185.1;Parent=rna-NM_001034013.2;Dbxref=CCDS:CCDS36243.1,GeneID:11418,GenBank:NP_001029185.1,MGI:MGI:1100867;Name=NP_001029185.1;Note=isoform MDEG1 is encoded by transcript variant MDEG1;gbkey=CDS;gene=Asic2;product=acid-sensing ion channel 2 isoform MDEG1;protein_id=NP_001029185.1;extra_copy_number=0
CM058251.1	Liftoff	CDS	78526195	78526263	.	-	.	ID=cds-NP_001029185.1;Parent=rna-NM_001034013.2;Dbxref=CCDS:CCDS36243.1,GeneID:11418,GenBank:NP_001029185.1,MGI:MGI:1100867;Name=NP_001029185.1;Note=isoform MDEG1 is encoded by transcript variant MDEG1;gbkey=CDS;gene=Asic2;product=acid-sensing ion channel 2 isoform MDEG1;protein_id=NP_001029185.1;extra_copy_number=0
CM058251.1	Liftoff	CDS	78528004	78528083	.	-	.	ID=cds-NP_001029185.1;Parent=rna-NM_001034013.2;Dbxref=CCDS:CCDS36243.1,GeneID:11418,GenBank:NP_001029185.1,MGI:MGI:1100867;Name=NP_001029185.1;Note=isoform MDEG1 is encoded by transcript variant MDEG1;gbkey=CDS;gene=Asic2;product=acid-sensing ion channel 2 isoform MDEG1;protein_id=NP_001029185.1;extra_copy_number=0
CM058251.1	Liftoff	CDS	78531178	78531269	.	-	.	ID=cds-NP_001029185.1;Parent=rna-NM_001034013.2;Dbxref=CCDS:CCDS36243.1,GeneID:11418,GenBank:NP_001029185.1,MGI:MGI:1100867;Name=NP_001029185.1;Note=isoform MDEG1 is encoded by transcript variant MDEG1;gbkey=CDS;gene=Asic2;product=acid-sensing ion channel 2 isoform MDEG1;protein_id=NP_001029185.1;extra_copy_number=0
CM058251.1	Liftoff	CDS	78534315	78534468	.	-	.	ID=cds-NP_001029185.1;Parent=rna-NM_001034013.2;Dbxref=CCDS:CCDS36243.1,GeneID:11418,GenBank:NP_001029185.1,MGI:MGI:1100867;Name=NP_001029185.1;Note=isoform MDEG1 is encoded by transcript variant MDEG1;gbkey=CDS;gene=Asic2;product=acid-sensing ion channel 2 isoform MDEG1;protein_id=NP_001029185.1;extra_copy_number=0
CM058251.1	Liftoff	CDS	78536326	78536382	.	-	.	ID=cds-NP_001029185.1;Parent=rna-NM_001034013.2;Dbxref=CCDS:CCDS36243.1,GeneID:11418,GenBank:NP_001029185.1,MGI:MGI:1100867;Name=NP_001029185.1;Note=isoform MDEG1 is encoded by transcript variant MDEG1;gbkey=CDS;gene=Asic2;product=acid-sensing ion channel 2 isoform MDEG1;protein_id=NP_001029185.1;extra_copy_number=0
CM058251.1	Liftoff	CDS	78538556	78538706	.	-	.	ID=cds-NP_001029185.1;Parent=rna-NM_001034013.2;Dbxref=CCDS:CCDS36243.1,GeneID:11418,GenBank:NP_001029185.1,MGI:MGI:1100867;Name=NP_001029185.1;Note=isoform MDEG1 is encoded by transcript variant MDEG1;gbkey=CDS;gene=Asic2;product=acid-sensing ion channel 2 isoform MDEG1;protein_id=NP_001029185.1;extra_copy_number=0
CM058251.1	Liftoff	CDS	78597042	78597169	.	-	.	ID=cds-NP_001029185.1;Parent=rna-NM_001034013.2;Dbxref=CCDS:CCDS36243.1,GeneID:11418,GenBank:NP_001029185.1,MGI:MGI:1100867;Name=NP_001029185.1;Note=isoform MDEG1 is encoded by transcript variant MDEG1;gbkey=CDS;gene=Asic2;product=acid-sensing ion channel 2 isoform MDEG1;protein_id=NP_001029185.1;extra_copy_number=0
CM058251.1	Liftoff	CDS	78616034	78616184	.	-	.	ID=cds-NP_001029185.1;Parent=rna-NM_001034013.2;Dbxref=CCDS:CCDS36243.1,GeneID:11418,GenBank:NP_001029185.1,MGI:MGI:1100867;Name=NP_001029185.1;Note=isoform MDEG1 is encoded by transcript variant MDEG1;gbkey=CDS;gene=Asic2;product=acid-sensing ion channel 2 isoform MDEG1;protein_id=NP_001029185.1;extra_copy_number=0
CM058251.1	Liftoff	CDS	79612706	79613260	.	-	.	ID=cds-NP_001029185.1;Parent=rna-NM_001034013.2;Dbxref=CCDS:CCDS36243.1,GeneID:11418,GenBank:NP_001029185.1,MGI:MGI:1100867;Name=NP_001029185.1;Note=isoform MDEG1 is encoded by transcript variant MDEG1;gbkey=CDS;gene=Asic2;product=acid-sensing ion channel 2 isoform MDEG1;protein_id=NP_001029185.1;extra_copy_number=0
CM058251.1	Liftoff	mRNA	78524750	78801935	.	-	.	ID=rna-XM_006531996.5;Parent=gene-Asic2;Dbxref=GeneID:11418,GenBank:XM_006531996.5,MGI:MGI:1100867;Name=XM_006531996.5;gbkey=mRNA;gene=Asic2;model_evidence=Supporting evidence includes similarity to: 1 mRNA%2C 2 ESTs%2C 3 Proteins%2C 187 long SRA reads%2C and 99%25 coverage of the annotated genomic feature by RNAseq alignments%2C including 10 samples with support for all annotated introns;product=acid-sensing (proton-gated) ion channel 2%2C transcript variant X1;transcript_id=XM_006531996.5;matches_ref_protein=True;valid_ORF=True;extra_copy_number=0
CM058251.1	Liftoff	exon	78524750	78525740	.	-	.	ID=exon-XM_006531996.5-10;Parent=rna-XM_006531996.5;Dbxref=GeneID:11418,GenBank:XM_006531996.5,MGI:MGI:1100867;gbkey=mRNA;gene=Asic2;product=acid-sensing (proton-gated) ion channel 2%2C transcript variant X1;transcript_id=XM_006531996.5;extra_copy_number=0
CM058251.1	Liftoff	exon	78526195	78526263	.	-	.	ID=exon-XM_006531996.5-9;Parent=rna-XM_006531996.5;Dbxref=GeneID:11418,GenBank:XM_006531996.5,MGI:MGI:1100867;gbkey=mRNA;gene=Asic2;product=acid-sensing (proton-gated) ion channel 2%2C transcript variant X1;transcript_id=XM_006531996.5;extra_copy_number=0
CM058251.1	Liftoff	exon	78528004	78528083	.	-	.	ID=exon-XM_006531996.5-8;Parent=rna-XM_006531996.5;Dbxref=GeneID:11418,GenBank:XM_006531996.5,MGI:MGI:1100867;gbkey=mRNA;gene=Asic2;product=acid-sensing (proton-gated) ion channel 2%2C transcript variant X1;transcript_id=XM_006531996.5;extra_copy_number=0
CM058251.1	Liftoff	exon	78531178	78531269	.	-	.	ID=exon-XM_006531996.5-7;Parent=rna-XM_006531996.5;Dbxref=GeneID:11418,GenBank:XM_006531996.5,MGI:MGI:1100867;gbkey=mRNA;gene=Asic2;product=acid-sensing (proton-gated) ion channel 2%2C transcript variant X1;transcript_id=XM_006531996.5;extra_copy_number=0
CM058251.1	Liftoff	exon	78534315	78534468	.	-	.	ID=exon-XM_006531996.5-6;Parent=rna-XM_006531996.5;Dbxref=GeneID:11418,GenBank:XM_006531996.5,MGI:MGI:1100867;gbkey=mRNA;gene=Asic2;product=acid-sensing (proton-gated) ion channel 2%2C transcript variant X1;transcript_id=XM_006531996.5;extra_copy_number=0
CM058251.1	Liftoff	exon	78536326	78536382	.	-	.	ID=exon-XM_006531996.5-5;Parent=rna-XM_006531996.5;Dbxref=GeneID:11418,GenBank:XM_006531996.5,MGI:MGI:1100867;gbkey=mRNA;gene=Asic2;product=acid-sensing (proton-gated) ion channel 2%2C transcript variant X1;transcript_id=XM_006531996.5;extra_copy_number=0
CM058251.1	Liftoff	exon	78538556	78538706	.	-	.	ID=exon-XM_006531996.5-4;Parent=rna-XM_006531996.5;Dbxref=GeneID:11418,GenBank:XM_006531996.5,MGI:MGI:1100867;gbkey=mRNA;gene=Asic2;product=acid-sensing (proton-gated) ion channel 2%2C transcript variant X1;transcript_id=XM_006531996.5;extra_copy_number=0
CM058251.1	Liftoff	exon	78597042	78597169	.	-	.	ID=exon-XM_006531996.5-3;Parent=rna-XM_006531996.5;Dbxref=GeneID:11418,GenBank:XM_006531996.5,MGI:MGI:1100867;gbkey=mRNA;gene=Asic2;product=acid-sensing (proton-gated) ion channel 2%2C transcript variant X1;transcript_id=XM_006531996.5;extra_copy_number=0
CM058251.1	Liftoff	exon	78616034	78616184	.	-	.	ID=exon-XM_006531996.5-2;Parent=rna-XM_006531996.5;Dbxref=GeneID:11418,GenBank:XM_006531996.5,MGI:MGI:1100867;gbkey=mRNA;gene=Asic2;product=acid-sensing (proton-gated) ion channel 2%2C transcript variant X1;transcript_id=XM_006531996.5;extra_copy_number=0
CM058251.1	Liftoff	exon	78796254	78801935	.	-	.	ID=exon-XM_006531996.5-1;Parent=rna-XM_006531996.5;Dbxref=GeneID:11418,GenBank:XM_006531996.5,MGI:MGI:1100867;gbkey=mRNA;gene=Asic2;product=acid-sensing (proton-gated) ion channel 2%2C transcript variant X1;transcript_id=XM_006531996.5;extra_copy_number=0
CM058251.1	Liftoff	CDS	78525639	78525740	.	-	.	ID=cds-XP_006532059.1;Parent=rna-XM_006531996.5;Dbxref=GeneID:11418,GenBank:XP_006532059.1,MGI:MGI:1100867;Name=XP_006532059.1;gbkey=CDS;gene=Asic2;product=acid-sensing ion channel 2 isoform X1;protein_id=XP_006532059.1;extra_copy_number=0
CM058251.1	Liftoff	CDS	78526195	78526263	.	-	.	ID=cds-XP_006532059.1;Parent=rna-XM_006531996.5;Dbxref=GeneID:11418,GenBank:XP_006532059.1,MGI:MGI:1100867;Name=XP_006532059.1;gbkey=CDS;gene=Asic2;product=acid-sensing ion channel 2 isoform X1;protein_id=XP_006532059.1;extra_copy_number=0
CM058251.1	Liftoff	CDS	78528004	78528083	.	-	.	ID=cds-XP_006532059.1;Parent=rna-XM_006531996.5;Dbxref=GeneID:11418,GenBank:XP_006532059.1,MGI:MGI:1100867;Name=XP_006532059.1;gbkey=CDS;gene=Asic2;product=acid-sensing ion channel 2 isoform X1;protein_id=XP_006532059.1;extra_copy_number=0
CM058251.1	Liftoff	CDS	78531178	78531269	.	-	.	ID=cds-XP_006532059.1;Parent=rna-XM_006531996.5;Dbxref=GeneID:11418,GenBank:XP_006532059.1,MGI:MGI:1100867;Name=XP_006532059.1;gbkey=CDS;gene=Asic2;product=acid-sensing ion channel 2 isoform X1;protein_id=XP_006532059.1;extra_copy_number=0
CM058251.1	Liftoff	CDS	78534315	78534468	.	-	.	ID=cds-XP_006532059.1;Parent=rna-XM_006531996.5;Dbxref=GeneID:11418,GenBank:XP_006532059.1,MGI:MGI:1100867;Name=XP_006532059.1;gbkey=CDS;gene=Asic2;product=acid-sensing ion channel 2 isoform X1;protein_id=XP_006532059.1;extra_copy_number=0
CM058251.1	Liftoff	CDS	78536326	78536382	.	-	.	ID=cds-XP_006532059.1;Parent=rna-XM_006531996.5;Dbxref=GeneID:11418,GenBank:XP_006532059.1,MGI:MGI:1100867;Name=XP_006532059.1;gbkey=CDS;gene=Asic2;product=acid-sensing ion channel 2 isoform X1;protein_id=XP_006532059.1;extra_copy_number=0
CM058251.1	Liftoff	CDS	78538556	78538706	.	-	.	ID=cds-XP_006532059.1;Parent=rna-XM_006531996.5;Dbxref=GeneID:11418,GenBank:XP_006532059.1,MGI:MGI:1100867;Name=XP_006532059.1;gbkey=CDS;gene=Asic2;product=acid-sensing ion channel 2 isoform X1;protein_id=XP_006532059.1;extra_copy_number=0
CM058251.1	Liftoff	CDS	78597042	78597169	.	-	.	ID=cds-XP_006532059.1;Parent=rna-XM_006531996.5;Dbxref=GeneID:11418,GenBank:XP_006532059.1,MGI:MGI:1100867;Name=XP_006532059.1;gbkey=CDS;gene=Asic2;product=acid-sensing ion channel 2 isoform X1;protein_id=XP_006532059.1;extra_copy_number=0
CM058251.1	Liftoff	CDS	78616034	78616184	.	-	.	ID=cds-XP_006532059.1;Parent=rna-XM_006531996.5;Dbxref=GeneID:11418,GenBank:XP_006532059.1,MGI:MGI:1100867;Name=XP_006532059.1;gbkey=CDS;gene=Asic2;product=acid-sensing ion channel 2 isoform X1;protein_id=XP_006532059.1;extra_copy_number=0
CM058251.1	Liftoff	CDS	78796254	78797060	.	-	.	ID=cds-XP_006532059.1;Parent=rna-XM_006531996.5;Dbxref=GeneID:11418,GenBank:XP_006532059.1,MGI:MGI:1100867;Name=XP_006532059.1;gbkey=CDS;gene=Asic2;product=acid-sensing ion channel 2 isoform X1;protein_id=XP_006532059.1;extra_copy_number=0
CM058251.1	Liftoff	gene	78542422	78576084	.	+	.	ID=gene-Gm51909;Dbxref=GeneID:115487791,MGI:MGI:6365810;Name=Gm51909;description=predicted gene%2C 51909;gbkey=Gene;gene=Gm51909;gene_biotype=lncRNA;coverage=0.998;sequence_ID=0.998;extra_copy_number=0;copy_num_ID=gene-Gm51909_0
CM058251.1	Liftoff	lnc_RNA	78542422	78576084	.	+	.	ID=rna-XR_003949743.2;Parent=gene-Gm51909;Dbxref=GeneID:115487791,GenBank:XR_003949743.2,MGI:MGI:6365810;Name=XR_003949743.2;gbkey=ncRNA;gene=Gm51909;model_evidence=Supporting evidence includes similarity to: 147 long SRA reads%2C and 58%25 coverage of the annotated genomic feature by RNAseq alignments%2C including 2 samples with support for all annotated introns;product=predicted gene%2C 51909;transcript_id=XR_003949743.2;extra_copy_number=0
CM058251.1	Liftoff	exon	78542422	78571902	.	+	.	ID=exon-XR_003949743.2-1;Parent=rna-XR_003949743.2;Dbxref=GeneID:115487791,GenBank:XR_003949743.2,MGI:MGI:6365810;gbkey=ncRNA;gene=Gm51909;product=predicted gene%2C 51909;transcript_id=XR_003949743.2;extra_copy_number=0
CM058251.1	Liftoff	exon	78573413	78573505	.	+	.	ID=exon-XR_003949743.2-2;Parent=rna-XR_003949743.2;Dbxref=GeneID:115487791,GenBank:XR_003949743.2,MGI:MGI:6365810;gbkey=ncRNA;gene=Gm51909;product=predicted gene%2C 51909;transcript_id=XR_003949743.2;extra_copy_number=0
CM058251.1	Liftoff	exon	78575109	78576084	.	+	.	ID=exon-XR_003949743.2-3;Parent=rna-XR_003949743.2;Dbxref=GeneID:115487791,GenBank:XR_003949743.2,MGI:MGI:6365810;gbkey=ncRNA;gene=Gm51909;product=predicted gene%2C 51909;transcript_id=XR_003949743.2;extra_copy_number=0
CM058251.1	Liftoff	match	78692593	78693446	.	+	.	ID=032b4f0e-69e3-4dab-9ea2-8afea664088b;Target=NG_020425.1 1 854 +;assembly_bases_aln=854;assembly_bases_seq=854;bit_score=1590.39;blast_aligner=1;blast_score=854;common_component=0;e_value=0;filter_score=0;for_remapping=2;gap_count=0;hsp_percent_coverage=100;matchable_bases=854;matched_bases=854;num_ident=854;num_mismatch=0;pct_coverage=100;pct_coverage_hiqual=100;pct_identity_gap=100;pct_identity_gapopen_only=100;pct_identity_ungap=100;rank=1;weighted_identity=1;coverage=1.0;sequence_ID=1.0;extra_copy_number=0;copy_num_ID=032b4f0e-69e3-4dab-9ea2-8afea664088b_0
CM058251.1	Liftoff	pseudogene	78692693	78693346	.	+	.	ID=gene-Gm11416;Dbxref=GeneID:100416397,MGI:MGI:3652028;Name=Gm11416;description=predicted gene 11416;gbkey=Gene;gene=Gm11416;gene_biotype=pseudogene;pseudo=true;coverage=1.0;sequence_ID=1.0;extra_copy_number=0;copy_num_ID=gene-Gm11416_0
CM058251.1	Liftoff	gene	78779922	78795418	.	+	.	ID=gene-Gm51910;Dbxref=GeneID:115487792,MGI:MGI:6365812;Name=Gm51910;description=predicted gene%2C 51910;gbkey=Gene;gene=Gm51910;gene_biotype=lncRNA;coverage=1.0;sequence_ID=0.999;extra_copy_number=0;copy_num_ID=gene-Gm51910_0
CM058251.1	Liftoff	lnc_RNA	78779922	78795418	.	+	.	ID=rna-XR_003949744.2;Parent=gene-Gm51910;Dbxref=GeneID:115487792,GenBank:XR_003949744.2,MGI:MGI:6365812;Name=XR_003949744.2;gbkey=ncRNA;gene=Gm51910;model_evidence=Supporting evidence includes similarity to: 9 long SRA reads%2C and 72%25 coverage of the annotated genomic feature by RNAseq alignments%2C including 2 samples with support for all annotated introns;product=predicted gene%2C 51910;transcript_id=XR_003949744.2;extra_copy_number=0
CM058251.1	Liftoff	exon	78779922	78780195	.	+	.	ID=exon-XR_003949744.2-1;Parent=rna-XR_003949744.2;Dbxref=GeneID:115487792,GenBank:XR_003949744.2,MGI:MGI:6365812;gbkey=ncRNA;gene=Gm51910;product=predicted gene%2C 51910;transcript_id=XR_003949744.2;extra_copy_number=0
CM058251.1	Liftoff	exon	78792568	78792648	.	+	.	ID=exon-XR_003949744.2-2;Parent=rna-XR_003949744.2;Dbxref=GeneID:115487792,GenBank:XR_003949744.2,MGI:MGI:6365812;gbkey=ncRNA;gene=Gm51910;product=predicted gene%2C 51910;transcript_id=XR_003949744.2;extra_copy_number=0
CM058251.1	Liftoff	exon	78793114	78795418	.	+	.	ID=exon-XR_003949744.2-3;Parent=rna-XR_003949744.2;Dbxref=GeneID:115487792,GenBank:XR_003949744.2,MGI:MGI:6365812;gbkey=ncRNA;gene=Gm51910;product=predicted gene%2C 51910;transcript_id=XR_003949744.2;extra_copy_number=0
CM058251.1	Liftoff	gene	78888533	78916817	.	-	.	ID=gene-Gm42084;Dbxref=GeneID:105246878,MGI:MGI:5624969;Name=Gm42084;description=predicted gene%2C 42084;gbkey=Gene;gene=Gm42084;gene_biotype=lncRNA;coverage=0.999;sequence_ID=0.997;extra_copy_number=0;copy_num_ID=gene-Gm42084_0
CM058251.1	Liftoff	lnc_RNA	78888533	78916817	.	-	.	ID=rna-XR_880069.3;Parent=gene-Gm42084;Dbxref=GeneID:105246878,GenBank:XR_880069.3,MGI:MGI:5624969;Name=XR_880069.3;gbkey=ncRNA;gene=Gm42084;model_evidence=Supporting evidence includes similarity to: 52 long SRA reads%2C and 96%25 coverage of the annotated genomic feature by RNAseq alignments%2C including 1 sample with support for all annotated introns;product=predicted gene%2C 42084;transcript_id=XR_880069.3;extra_copy_number=0
CM058251.1	Liftoff	exon	78888533	78896714	.	-	.	ID=exon-XR_880069.3-2;Parent=rna-XR_880069.3;Dbxref=GeneID:105246878,GenBank:XR_880069.3,MGI:MGI:5624969;gbkey=ncRNA;gene=Gm42084;product=predicted gene%2C 42084;transcript_id=XR_880069.3;extra_copy_number=0
CM058251.1	Liftoff	exon	78896799	78916817	.	-	.	ID=exon-XR_880069.3-1;Parent=rna-XR_880069.3;Dbxref=GeneID:105246878,GenBank:XR_880069.3,MGI:MGI:5624969;gbkey=ncRNA;gene=Gm42084;product=predicted gene%2C 42084;transcript_id=XR_880069.3;extra_copy_number=0
CM058251.1	Liftoff	gene	79217235	79218272	.	-	.	ID=gene-1700071K01Rik;Dbxref=GeneID:237880,MGI:MGI:3588264;Name=1700071K01Rik;description=RIKEN cDNA 1700071K01 gene;gbkey=Gene;gene=1700071K01Rik;gene_biotype=protein_coding;coverage=1.0;sequence_ID=1.0;valid_ORFs=1;extra_copy_number=0;copy_num_ID=gene-1700071K01Rik_0
CM058251.1	Liftoff	mRNA	79217235	79218272	.	-	.	ID=rna-NM_001033765.2;Parent=gene-1700071K01Rik;Dbxref=GeneID:237880,GenBank:NM_001033765.2,MGI:MGI:3588264;Name=NM_001033765.2;gbkey=mRNA;gene=1700071K01Rik;product=RIKEN cDNA 1700071K01 gene;tag=RefSeq Select;transcript_id=NM_001033765.2;matches_ref_protein=True;valid_ORF=True;extra_copy_number=0
CM058251.1	Liftoff	exon	79217235	79218272	.	-	.	ID=exon-NM_001033765.2-1;Parent=rna-NM_001033765.2;Dbxref=GeneID:237880,GenBank:NM_001033765.2,MGI:MGI:3588264;gbkey=mRNA;gene=1700071K01Rik;product=RIKEN cDNA 1700071K01 gene;tag=RefSeq Select;transcript_id=NM_001033765.2;extra_copy_number=0
CM058251.1	Liftoff	CDS	79217391	79218206	.	-	.	ID=cds-NP_001028937.1;Parent=rna-NM_001033765.2;Dbxref=GeneID:237880,GenBank:NP_001028937.1,MGI:MGI:3588264;Name=NP_001028937.1;gbkey=CDS;gene=1700071K01Rik;product=prohibitin-like;protein_id=NP_001028937.1;tag=RefSeq Select;extra_copy_number=0
CM058251.1	Liftoff	gene	79232102	79238835	.	+	.	ID=gene-Gm11418;Dbxref=GeneID:102634628,MGI:MGI:3651780;Name=Gm11418;description=predicted gene 11418;gbkey=Gene;gene=Gm11418;gene_biotype=lncRNA;coverage=1.0;sequence_ID=1.0;extra_copy_number=0;copy_num_ID=gene-Gm11418_0
CM058251.1	Liftoff	lnc_RNA	79232102	79238835	.	+	.	ID=rna-NR_167970.1;Parent=gene-Gm11418;Dbxref=GeneID:102634628,GenBank:NR_167970.1,MGI:MGI:3651780;Name=NR_167970.1;gbkey=ncRNA;gene=Gm11418;product=predicted gene 11418%2C transcript variant 1;transcript_id=NR_167970.1;extra_copy_number=0
CM058251.1	Liftoff	exon	79232102	79232233	.	+	.	ID=exon-NR_167970.1-1;Parent=rna-NR_167970.1;Dbxref=GeneID:102634628,GenBank:NR_167970.1,MGI:MGI:3651780;gbkey=ncRNA;gene=Gm11418;product=predicted gene 11418%2C transcript variant 1;transcript_id=NR_167970.1;extra_copy_number=0
CM058251.1	Liftoff	exon	79236415	79236538	.	+	.	ID=exon-NR_167970.1-2;Parent=rna-NR_167970.1;Dbxref=GeneID:102634628,GenBank:NR_167970.1,MGI:MGI:3651780;gbkey=ncRNA;gene=Gm11418;product=predicted gene 11418%2C transcript variant 1;transcript_id=NR_167970.1;extra_copy_number=0
CM058251.1	Liftoff	exon	79237213	79237342	.	+	.	ID=exon-NR_167970.1-3;Parent=rna-NR_167970.1;Dbxref=GeneID:102634628,GenBank:NR_167970.1,MGI:MGI:3651780;gbkey=ncRNA;gene=Gm11418;product=predicted gene 11418%2C transcript variant 1;transcript_id=NR_167970.1;extra_copy_number=0
CM058251.1	Liftoff	exon	79237980	79238835	.	+	.	ID=exon-NR_167970.1-4;Parent=rna-NR_167970.1;Dbxref=GeneID:102634628,GenBank:NR_167970.1,MGI:MGI:3651780;gbkey=ncRNA;gene=Gm11418;product=predicted gene 11418%2C transcript variant 1;transcript_id=NR_167970.1;extra_copy_number=0
CM058251.1	Liftoff	lnc_RNA	79232102	79238835	.	+	.	ID=rna-NR_167971.1;Parent=gene-Gm11418;Dbxref=GeneID:102634628,GenBank:NR_167971.1,MGI:MGI:3651780;Name=NR_167971.1;gbkey=ncRNA;gene=Gm11418;product=predicted gene 11418%2C transcript variant 2;transcript_id=NR_167971.1;extra_copy_number=0
CM058251.1	Liftoff	exon	79232102	79232233	.	+	.	ID=exon-NR_167971.1-1;Parent=rna-NR_167971.1;Dbxref=GeneID:102634628,GenBank:NR_167971.1,MGI:MGI:3651780;gbkey=ncRNA;gene=Gm11418;product=predicted gene 11418%2C transcript variant 2;transcript_id=NR_167971.1;extra_copy_number=0
CM058251.1	Liftoff	exon	79236415	79236538	.	+	.	ID=exon-NR_167971.1-2;Parent=rna-NR_167971.1;Dbxref=GeneID:102634628,GenBank:NR_167971.1,MGI:MGI:3651780;gbkey=ncRNA;gene=Gm11418;product=predicted gene 11418%2C transcript variant 2;transcript_id=NR_167971.1;extra_copy_number=0
CM058251.1	Liftoff	exon	79237261	79237342	.	+	.	ID=exon-NR_167971.1-3;Parent=rna-NR_167971.1;Dbxref=GeneID:102634628,GenBank:NR_167971.1,MGI:MGI:3651780;gbkey=ncRNA;gene=Gm11418;product=predicted gene 11418%2C transcript variant 2;transcript_id=NR_167971.1;extra_copy_number=0
CM058251.1	Liftoff	exon	79237980	79238835	.	+	.	ID=exon-NR_167971.1-4;Parent=rna-NR_167971.1;Dbxref=GeneID:102634628,GenBank:NR_167971.1,MGI:MGI:3651780;gbkey=ncRNA;gene=Gm11418;product=predicted gene 11418%2C transcript variant 2;transcript_id=NR_167971.1;extra_copy_number=0
CM058251.1	Liftoff	gene	79505732	79539646	.	+	.	ID=gene-5530401A14Rik;Dbxref=GeneID:71388,MGI:MGI:1918638;Name=5530401A14Rik;description=RIKEN cDNA 5530401A14 gene;gbkey=Gene;gene=5530401A14Rik;gene_biotype=lncRNA;coverage=1.0;sequence_ID=1.0;extra_copy_number=0;copy_num_ID=gene-5530401A14Rik_0
CM058251.1	Liftoff	lnc_RNA	79505732	79539646	.	+	.	ID=rna-NR_038010.1;Parent=gene-5530401A14Rik;Dbxref=GeneID:71388,GenBank:NR_038010.1,MGI:MGI:1918638;Name=NR_038010.1;gbkey=ncRNA;gene=5530401A14Rik;product=RIKEN cDNA 5530401A14 gene;transcript_id=NR_038010.1;extra_copy_number=0
CM058251.1	Liftoff	exon	79505732	79506391	.	+	.	ID=exon-NR_038010.1-1;Parent=rna-NR_038010.1;Dbxref=GeneID:71388,GenBank:NR_038010.1,MGI:MGI:1918638;gbkey=ncRNA;gene=5530401A14Rik;product=RIKEN cDNA 5530401A14 gene;transcript_id=NR_038010.1;extra_copy_number=0
CM058251.1	Liftoff	exon	79508486	79508769	.	+	.	ID=exon-NR_038010.1-2;Parent=rna-NR_038010.1;Dbxref=GeneID:71388,GenBank:NR_038010.1,MGI:MGI:1918638;gbkey=ncRNA;gene=5530401A14Rik;product=RIKEN cDNA 5530401A14 gene;transcript_id=NR_038010.1;extra_copy_number=0
CM058251.1	Liftoff	exon	79535063	79535160	.	+	.	ID=exon-NR_038010.1-3;Parent=rna-NR_038010.1;Dbxref=GeneID:71388,GenBank:NR_038010.1,MGI:MGI:1918638;gbkey=ncRNA;gene=5530401A14Rik;product=RIKEN cDNA 5530401A14 gene;transcript_id=NR_038010.1;extra_copy_number=0
CM058251.1	Liftoff	exon	79535854	79535922	.	+	.	ID=exon-NR_038010.1-4;Parent=rna-NR_038010.1;Dbxref=GeneID:71388,GenBank:NR_038010.1,MGI:MGI:1918638;gbkey=ncRNA;gene=5530401A14Rik;product=RIKEN cDNA 5530401A14 gene;transcript_id=NR_038010.1;extra_copy_number=0
CM058251.1	Liftoff	exon	79538920	79539646	.	+	.	ID=exon-NR_038010.1-5;Parent=rna-NR_038010.1;Dbxref=GeneID:71388,GenBank:NR_038010.1,MGI:MGI:1918638;gbkey=ncRNA;gene=5530401A14Rik;product=RIKEN cDNA 5530401A14 gene;transcript_id=NR_038010.1;extra_copy_number=0
CM058251.1	Liftoff	gene	79514115	79555562	.	-	.	ID=gene-Gm46254;Dbxref=GeneID:108167853,MGI:MGI:5825891;Name=Gm46254;description=predicted gene%2C 46254;gbkey=Gene;gene=Gm46254;gene_biotype=lncRNA;coverage=1.0;sequence_ID=1.0;extra_copy_number=0;copy_num_ID=gene-Gm46254_0
CM058251.1	Liftoff	lnc_RNA	79514115	79555562	.	-	.	ID=rna-XR_001780120.1;Parent=gene-Gm46254;Dbxref=GeneID:108167853,GenBank:XR_001780120.1,MGI:MGI:5825891;Name=XR_001780120.1;gbkey=ncRNA;gene=Gm46254;model_evidence=Supporting evidence includes similarity to: 5 long SRA reads%2C and 100%25 coverage of the annotated genomic feature by RNAseq alignments%2C including 1 sample with support for all annotated introns;product=predicted gene%2C 46254;transcript_id=XR_001780120.1;extra_copy_number=0
CM058251.1	Liftoff	exon	79514115	79515500	.	-	.	ID=exon-XR_001780120.1-2;Parent=rna-XR_001780120.1;Dbxref=GeneID:108167853,GenBank:XR_001780120.1,MGI:MGI:5825891;gbkey=ncRNA;gene=Gm46254;product=predicted gene%2C 46254;transcript_id=XR_001780120.1;extra_copy_number=0
CM058251.1	Liftoff	exon	79550990	79555562	.	-	.	ID=exon-XR_001780120.1-1;Parent=rna-XR_001780120.1;Dbxref=GeneID:108167853,GenBank:XR_001780120.1,MGI:MGI:5825891;gbkey=ncRNA;gene=Gm46254;product=predicted gene%2C 46254;transcript_id=XR_001780120.1;extra_copy_number=0
CM058251.1	Liftoff	gene	79611827	79640867	.	+	.	ID=gene-Gm11419;Dbxref=GeneID:102634309,MGI:MGI:3651781;Name=Gm11419;description=predicted gene 11419;gbkey=Gene;gene=Gm11419;gene_biotype=lncRNA;coverage=1.0;sequence_ID=0.999;extra_copy_number=0;copy_num_ID=gene-Gm11419_0
CM058251.1	Liftoff	lnc_RNA	79611827	79635427	.	+	.	ID=rna-XR_003949735.2;Parent=gene-Gm11419;Dbxref=GeneID:102634309,GenBank:XR_003949735.2,MGI:MGI:3651781;Name=XR_003949735.2;gbkey=ncRNA;gene=Gm11419;model_evidence=Supporting evidence includes similarity to: 2 ESTs%2C 37 long SRA reads%2C and 100%25 coverage of the annotated genomic feature by RNAseq alignments%2C including 7 samples with support for all annotated introns;product=predicted gene 11419%2C transcript variant X5;transcript_id=XR_003949735.2;extra_copy_number=0
CM058251.1	Liftoff	exon	79611827	79613431	.	+	.	ID=exon-XR_003949735.2-1;Parent=rna-XR_003949735.2;Dbxref=GeneID:102634309,GenBank:XR_003949735.2,MGI:MGI:3651781;gbkey=ncRNA;gene=Gm11419;product=predicted gene 11419%2C transcript variant X5;transcript_id=XR_003949735.2;extra_copy_number=0
CM058251.1	Liftoff	exon	79613869	79616878	.	+	.	ID=exon-XR_003949735.2-2;Parent=rna-XR_003949735.2;Dbxref=GeneID:102634309,GenBank:XR_003949735.2,MGI:MGI:3651781;gbkey=ncRNA;gene=Gm11419;product=predicted gene 11419%2C transcript variant X5;transcript_id=XR_003949735.2;extra_copy_number=0
CM058251.1	Liftoff	exon	79621111	79621259	.	+	.	ID=exon-XR_003949735.2-3;Parent=rna-XR_003949735.2;Dbxref=GeneID:102634309,GenBank:XR_003949735.2,MGI:MGI:3651781;gbkey=ncRNA;gene=Gm11419;product=predicted gene 11419%2C transcript variant X5;transcript_id=XR_003949735.2;extra_copy_number=0
CM058251.1	Liftoff	exon	79623830	79624262	.	+	.	ID=exon-XR_003949735.2-4;Parent=rna-XR_003949735.2;Dbxref=GeneID:102634309,GenBank:XR_003949735.2,MGI:MGI:3651781;gbkey=ncRNA;gene=Gm11419;product=predicted gene 11419%2C transcript variant X5;transcript_id=XR_003949735.2;extra_copy_number=0
CM058251.1	Liftoff	exon	79628365	79628456	.	+	.	ID=exon-XR_003949735.2-5;Parent=rna-XR_003949735.2;Dbxref=GeneID:102634309,GenBank:XR_003949735.2,MGI:MGI:3651781;gbkey=ncRNA;gene=Gm11419;product=predicted gene 11419%2C transcript variant X5;transcript_id=XR_003949735.2;extra_copy_number=0
CM058251.1	Liftoff	exon	79632224	79632374	.	+	.	ID=exon-XR_003949735.2-6;Parent=rna-XR_003949735.2;Dbxref=GeneID:102634309,GenBank:XR_003949735.2,MGI:MGI:3651781;gbkey=ncRNA;gene=Gm11419;product=predicted gene 11419%2C transcript variant X5;transcript_id=XR_003949735.2;extra_copy_number=0
CM058251.1	Liftoff	exon	79633584	79635427	.	+	.	ID=exon-XR_003949735.2-7;Parent=rna-XR_003949735.2;Dbxref=GeneID:102634309,GenBank:XR_003949735.2,MGI:MGI:3651781;gbkey=ncRNA;gene=Gm11419;product=predicted gene 11419%2C transcript variant X5;transcript_id=XR_003949735.2;extra_copy_number=0
CM058251.1	Liftoff	lnc_RNA	79611827	79635427	.	+	.	ID=rna-XR_003949736.2;Parent=gene-Gm11419;Dbxref=GeneID:102634309,GenBank:XR_003949736.2,MGI:MGI:3651781;Name=XR_003949736.2;gbkey=ncRNA;gene=Gm11419;model_evidence=Supporting evidence includes similarity to: 2 ESTs%2C 37 long SRA reads%2C and 100%25 coverage of the annotated genomic feature by RNAseq alignments%2C including 6 samples with support for all annotated introns;product=predicted gene 11419%2C transcript variant X11;transcript_id=XR_003949736.2;extra_copy_number=0
CM058251.1	Liftoff	exon	79611827	79613431	.	+	.	ID=exon-XR_003949736.2-1;Parent=rna-XR_003949736.2;Dbxref=GeneID:102634309,GenBank:XR_003949736.2,MGI:MGI:3651781;gbkey=ncRNA;gene=Gm11419;product=predicted gene 11419%2C transcript variant X11;transcript_id=XR_003949736.2;extra_copy_number=0
CM058251.1	Liftoff	exon	79613869	79616878	.	+	.	ID=exon-XR_003949736.2-2;Parent=rna-XR_003949736.2;Dbxref=GeneID:102634309,GenBank:XR_003949736.2,MGI:MGI:3651781;gbkey=ncRNA;gene=Gm11419;product=predicted gene 11419%2C transcript variant X11;transcript_id=XR_003949736.2;extra_copy_number=0
CM058251.1	Liftoff	exon	79621111	79621231	.	+	.	ID=exon-XR_003949736.2-3;Parent=rna-XR_003949736.2;Dbxref=GeneID:102634309,GenBank:XR_003949736.2,MGI:MGI:3651781;gbkey=ncRNA;gene=Gm11419;product=predicted gene 11419%2C transcript variant X11;transcript_id=XR_003949736.2;extra_copy_number=0
CM058251.1	Liftoff	exon	79624144	79624262	.	+	.	ID=exon-XR_003949736.2-4;Parent=rna-XR_003949736.2;Dbxref=GeneID:102634309,GenBank:XR_003949736.2,MGI:MGI:3651781;gbkey=ncRNA;gene=Gm11419;product=predicted gene 11419%2C transcript variant X11;transcript_id=XR_003949736.2;extra_copy_number=0
CM058251.1	Liftoff	exon	79628365	79628456	.	+	.	ID=exon-XR_003949736.2-5;Parent=rna-XR_003949736.2;Dbxref=GeneID:102634309,GenBank:XR_003949736.2,MGI:MGI:3651781;gbkey=ncRNA;gene=Gm11419;product=predicted gene 11419%2C transcript variant X11;transcript_id=XR_003949736.2;extra_copy_number=0
CM058251.1	Liftoff	exon	79632224	79632374	.	+	.	ID=exon-XR_003949736.2-6;Parent=rna-XR_003949736.2;Dbxref=GeneID:102634309,GenBank:XR_003949736.2,MGI:MGI:3651781;gbkey=ncRNA;gene=Gm11419;product=predicted gene 11419%2C transcript variant X11;transcript_id=XR_003949736.2;extra_copy_number=0
CM058251.1	Liftoff	exon	79633584	79635427	.	+	.	ID=exon-XR_003949736.2-7;Parent=rna-XR_003949736.2;Dbxref=GeneID:102634309,GenBank:XR_003949736.2,MGI:MGI:3651781;gbkey=ncRNA;gene=Gm11419;product=predicted gene 11419%2C transcript variant X11;transcript_id=XR_003949736.2;extra_copy_number=0
CM058251.1	Liftoff	lnc_RNA	79611827	79635427	.	+	.	ID=rna-XR_004937218.1;Parent=gene-Gm11419;Dbxref=GeneID:102634309,GenBank:XR_004937218.1,MGI:MGI:3651781;Name=XR_004937218.1;gbkey=ncRNA;gene=Gm11419;model_evidence=Supporting evidence includes similarity to: 2 ESTs%2C 25 long SRA reads%2C and 100%25 coverage of the annotated genomic feature by RNAseq alignments%2C including 7 samples with support for all annotated introns;product=predicted gene 11419%2C transcript variant X14;transcript_id=XR_004937218.1;extra_copy_number=0
CM058251.1	Liftoff	exon	79611827	79613431	.	+	.	ID=exon-XR_004937218.1-1;Parent=rna-XR_004937218.1;Dbxref=GeneID:102634309,GenBank:XR_004937218.1,MGI:MGI:3651781;gbkey=ncRNA;gene=Gm11419;product=predicted gene 11419%2C transcript variant X14;transcript_id=XR_004937218.1;extra_copy_number=0
CM058251.1	Liftoff	exon	79613869	79615400	.	+	.	ID=exon-XR_004937218.1-2;Parent=rna-XR_004937218.1;Dbxref=GeneID:102634309,GenBank:XR_004937218.1,MGI:MGI:3651781;gbkey=ncRNA;gene=Gm11419;product=predicted gene 11419%2C transcript variant X14;transcript_id=XR_004937218.1;extra_copy_number=0
CM058251.1	Liftoff	exon	79616324	79616878	.	+	.	ID=exon-XR_004937218.1-3;Parent=rna-XR_004937218.1;Dbxref=GeneID:102634309,GenBank:XR_004937218.1,MGI:MGI:3651781;gbkey=ncRNA;gene=Gm11419;product=predicted gene 11419%2C transcript variant X14;transcript_id=XR_004937218.1;extra_copy_number=0
CM058251.1	Liftoff	exon	79621111	79621231	.	+	.	ID=exon-XR_004937218.1-4;Parent=rna-XR_004937218.1;Dbxref=GeneID:102634309,GenBank:XR_004937218.1,MGI:MGI:3651781;gbkey=ncRNA;gene=Gm11419;product=predicted gene 11419%2C transcript variant X14;transcript_id=XR_004937218.1;extra_copy_number=0
CM058251.1	Liftoff	exon	79628365	79628456	.	+	.	ID=exon-XR_004937218.1-5;Parent=rna-XR_004937218.1;Dbxref=GeneID:102634309,GenBank:XR_004937218.1,MGI:MGI:3651781;gbkey=ncRNA;gene=Gm11419;product=predicted gene 11419%2C transcript variant X14;transcript_id=XR_004937218.1;extra_copy_number=0
CM058251.1	Liftoff	exon	79632224	79632374	.	+	.	ID=exon-XR_004937218.1-6;Parent=rna-XR_004937218.1;Dbxref=GeneID:102634309,GenBank:XR_004937218.1,MGI:MGI:3651781;gbkey=ncRNA;gene=Gm11419;product=predicted gene 11419%2C transcript variant X14;transcript_id=XR_004937218.1;extra_copy_number=0
CM058251.1	Liftoff	exon	79633584	79635427	.	+	.	ID=exon-XR_004937218.1-7;Parent=rna-XR_004937218.1;Dbxref=GeneID:102634309,GenBank:XR_004937218.1,MGI:MGI:3651781;gbkey=ncRNA;gene=Gm11419;product=predicted gene 11419%2C transcript variant X14;transcript_id=XR_004937218.1;extra_copy_number=0
CM058251.1	Liftoff	lnc_RNA	79611827	79635427	.	+	.	ID=rna-XR_004937219.1;Parent=gene-Gm11419;Dbxref=GeneID:102634309,GenBank:XR_004937219.1,MGI:MGI:3651781;Name=XR_004937219.1;gbkey=ncRNA;gene=Gm11419;model_evidence=Supporting evidence includes similarity to: 2 ESTs%2C 32 long SRA reads%2C and 100%25 coverage of the annotated genomic feature by RNAseq alignments%2C including 6 samples with support for all annotated introns;product=predicted gene 11419%2C transcript variant X15;transcript_id=XR_004937219.1;extra_copy_number=0
CM058251.1	Liftoff	exon	79611827	79613431	.	+	.	ID=exon-XR_004937219.1-1;Parent=rna-XR_004937219.1;Dbxref=GeneID:102634309,GenBank:XR_004937219.1,MGI:MGI:3651781;gbkey=ncRNA;gene=Gm11419;product=predicted gene 11419%2C transcript variant X15;transcript_id=XR_004937219.1;extra_copy_number=0
CM058251.1	Liftoff	exon	79613869	79616878	.	+	.	ID=exon-XR_004937219.1-2;Parent=rna-XR_004937219.1;Dbxref=GeneID:102634309,GenBank:XR_004937219.1,MGI:MGI:3651781;gbkey=ncRNA;gene=Gm11419;product=predicted gene 11419%2C transcript variant X15;transcript_id=XR_004937219.1;extra_copy_number=0
CM058251.1	Liftoff	exon	79621111	79621231	.	+	.	ID=exon-XR_004937219.1-3;Parent=rna-XR_004937219.1;Dbxref=GeneID:102634309,GenBank:XR_004937219.1,MGI:MGI:3651781;gbkey=ncRNA;gene=Gm11419;product=predicted gene 11419%2C transcript variant X15;transcript_id=XR_004937219.1;extra_copy_number=0
CM058251.1	Liftoff	exon	79623830	79624262	.	+	.	ID=exon-XR_004937219.1-4;Parent=rna-XR_004937219.1;Dbxref=GeneID:102634309,GenBank:XR_004937219.1,MGI:MGI:3651781;gbkey=ncRNA;gene=Gm11419;product=predicted gene 11419%2C transcript variant X15;transcript_id=XR_004937219.1;extra_copy_number=0
CM058251.1	Liftoff	exon	79628365	79628456	.	+	.	ID=exon-XR_004937219.1-5;Parent=rna-XR_004937219.1;Dbxref=GeneID:102634309,GenBank:XR_004937219.1,MGI:MGI:3651781;gbkey=ncRNA;gene=Gm11419;product=predicted gene 11419%2C transcript variant X15;transcript_id=XR_004937219.1;extra_copy_number=0
CM058251.1	Liftoff	exon	79633584	79635427	.	+	.	ID=exon-XR_004937219.1-6;Parent=rna-XR_004937219.1;Dbxref=GeneID:102634309,GenBank:XR_004937219.1,MGI:MGI:3651781;gbkey=ncRNA;gene=Gm11419;product=predicted gene 11419%2C transcript variant X15;transcript_id=XR_004937219.1;extra_copy_number=0
CM058251.1	Liftoff	lnc_RNA	79611904	79635427	.	+	.	ID=rna-XR_004937225.1;Parent=gene-Gm11419;Dbxref=GeneID:102634309,GenBank:XR_004937225.1,MGI:MGI:3651781;Name=XR_004937225.1;gbkey=ncRNA;gene=Gm11419;model_evidence=Supporting evidence includes similarity to: 2 ESTs%2C 22 long SRA reads%2C and 100%25 coverage of the annotated genomic feature by RNAseq alignments%2C including 7 samples with support for all annotated introns;product=predicted gene 11419%2C transcript variant X21;transcript_id=XR_004937225.1;extra_copy_number=0
CM058251.1	Liftoff	exon	79611904	79613431	.	+	.	ID=exon-XR_004937225.1-1;Parent=rna-XR_004937225.1;Dbxref=GeneID:102634309,GenBank:XR_004937225.1,MGI:MGI:3651781;gbkey=ncRNA;gene=Gm11419;product=predicted gene 11419%2C transcript variant X21;transcript_id=XR_004937225.1;extra_copy_number=0
CM058251.1	Liftoff	exon	79613869	79615400	.	+	.	ID=exon-XR_004937225.1-2;Parent=rna-XR_004937225.1;Dbxref=GeneID:102634309,GenBank:XR_004937225.1,MGI:MGI:3651781;gbkey=ncRNA;gene=Gm11419;product=predicted gene 11419%2C transcript variant X21;transcript_id=XR_004937225.1;extra_copy_number=0
CM058251.1	Liftoff	exon	79621111	79621231	.	+	.	ID=exon-XR_004937225.1-3;Parent=rna-XR_004937225.1;Dbxref=GeneID:102634309,GenBank:XR_004937225.1,MGI:MGI:3651781;gbkey=ncRNA;gene=Gm11419;product=predicted gene 11419%2C transcript variant X21;transcript_id=XR_004937225.1;extra_copy_number=0
CM058251.1	Liftoff	exon	79628365	79628456	.	+	.	ID=exon-XR_004937225.1-4;Parent=rna-XR_004937225.1;Dbxref=GeneID:102634309,GenBank:XR_004937225.1,MGI:MGI:3651781;gbkey=ncRNA;gene=Gm11419;product=predicted gene 11419%2C transcript variant X21;transcript_id=XR_004937225.1;extra_copy_number=0
CM058251.1	Liftoff	exon	79632224	79632374	.	+	.	ID=exon-XR_004937225.1-5;Parent=rna-XR_004937225.1;Dbxref=GeneID:102634309,GenBank:XR_004937225.1,MGI:MGI:3651781;gbkey=ncRNA;gene=Gm11419;product=predicted gene 11419%2C transcript variant X21;transcript_id=XR_004937225.1;extra_copy_number=0
CM058251.1	Liftoff	exon	79633584	79635427	.	+	.	ID=exon-XR_004937225.1-6;Parent=rna-XR_004937225.1;Dbxref=GeneID:102634309,GenBank:XR_004937225.1,MGI:MGI:3651781;gbkey=ncRNA;gene=Gm11419;product=predicted gene 11419%2C transcript variant X21;transcript_id=XR_004937225.1;extra_copy_number=0
CM058251.1	Liftoff	lnc_RNA	79611904	79626144	.	+	.	ID=rna-XR_004937227.1;Parent=gene-Gm11419;Dbxref=GeneID:102634309,GenBank:XR_004937227.1,MGI:MGI:3651781;Name=XR_004937227.1;gbkey=ncRNA;gene=Gm11419;model_evidence=Supporting evidence includes similarity to: 3 ESTs%2C 39 long SRA reads%2C and 100%25 coverage of the annotated genomic feature by RNAseq alignments%2C including 7 samples with support for all annotated introns;product=predicted gene 11419%2C transcript variant X23;transcript_id=XR_004937227.1;extra_copy_number=0
CM058251.1	Liftoff	exon	79611904	79613431	.	+	.	ID=exon-XR_004937227.1-1;Parent=rna-XR_004937227.1;Dbxref=GeneID:102634309,GenBank:XR_004937227.1,MGI:MGI:3651781;gbkey=ncRNA;gene=Gm11419;product=predicted gene 11419%2C transcript variant X23;transcript_id=XR_004937227.1;extra_copy_number=0
CM058251.1	Liftoff	exon	79613869	79615400	.	+	.	ID=exon-XR_004937227.1-2;Parent=rna-XR_004937227.1;Dbxref=GeneID:102634309,GenBank:XR_004937227.1,MGI:MGI:3651781;gbkey=ncRNA;gene=Gm11419;product=predicted gene 11419%2C transcript variant X23;transcript_id=XR_004937227.1;extra_copy_number=0
CM058251.1	Liftoff	exon	79621111	79621231	.	+	.	ID=exon-XR_004937227.1-3;Parent=rna-XR_004937227.1;Dbxref=GeneID:102634309,GenBank:XR_004937227.1,MGI:MGI:3651781;gbkey=ncRNA;gene=Gm11419;product=predicted gene 11419%2C transcript variant X23;transcript_id=XR_004937227.1;extra_copy_number=0
CM058251.1	Liftoff	exon	79623830	79626144	.	+	.	ID=exon-XR_004937227.1-4;Parent=rna-XR_004937227.1;Dbxref=GeneID:102634309,GenBank:XR_004937227.1,MGI:MGI:3651781;gbkey=ncRNA;gene=Gm11419;product=predicted gene 11419%2C transcript variant X23;transcript_id=XR_004937227.1;extra_copy_number=0
CM058251.1	Liftoff	lnc_RNA	79611904	79635427	.	+	.	ID=rna-XR_004937228.1;Parent=gene-Gm11419;Dbxref=GeneID:102634309,GenBank:XR_004937228.1,MGI:MGI:3651781;Name=XR_004937228.1;gbkey=ncRNA;gene=Gm11419;model_evidence=Supporting evidence includes similarity to: 2 ESTs%2C 20 long SRA reads%2C and 100%25 coverage of the annotated genomic feature by RNAseq alignments%2C including 4 samples with support for all annotated introns;product=predicted gene 11419%2C transcript variant X24;transcript_id=XR_004937228.1;extra_copy_number=0
CM058251.1	Liftoff	exon	79611904	79613431	.	+	.	ID=exon-XR_004937228.1-1;Parent=rna-XR_004937228.1;Dbxref=GeneID:102634309,GenBank:XR_004937228.1,MGI:MGI:3651781;gbkey=ncRNA;gene=Gm11419;product=predicted gene 11419%2C transcript variant X24;transcript_id=XR_004937228.1;extra_copy_number=0
CM058251.1	Liftoff	exon	79613869	79615400	.	+	.	ID=exon-XR_004937228.1-2;Parent=rna-XR_004937228.1;Dbxref=GeneID:102634309,GenBank:XR_004937228.1,MGI:MGI:3651781;gbkey=ncRNA;gene=Gm11419;product=predicted gene 11419%2C transcript variant X24;transcript_id=XR_004937228.1;extra_copy_number=0
CM058251.1	Liftoff	exon	79628365	79628456	.	+	.	ID=exon-XR_004937228.1-3;Parent=rna-XR_004937228.1;Dbxref=GeneID:102634309,GenBank:XR_004937228.1,MGI:MGI:3651781;gbkey=ncRNA;gene=Gm11419;product=predicted gene 11419%2C transcript variant X24;transcript_id=XR_004937228.1;extra_copy_number=0
CM058251.1	Liftoff	exon	79632224	79632374	.	+	.	ID=exon-XR_004937228.1-4;Parent=rna-XR_004937228.1;Dbxref=GeneID:102634309,GenBank:XR_004937228.1,MGI:MGI:3651781;gbkey=ncRNA;gene=Gm11419;product=predicted gene 11419%2C transcript variant X24;transcript_id=XR_004937228.1;extra_copy_number=0
CM058251.1	Liftoff	exon	79633584	79635427	.	+	.	ID=exon-XR_004937228.1-5;Parent=rna-XR_004937228.1;Dbxref=GeneID:102634309,GenBank:XR_004937228.1,MGI:MGI:3651781;gbkey=ncRNA;gene=Gm11419;product=predicted gene 11419%2C transcript variant X24;transcript_id=XR_004937228.1;extra_copy_number=0
CM058251.1	Liftoff	lnc_RNA	79613301	79635427	.	+	.	ID=rna-XR_003949732.2;Parent=gene-Gm11419;Dbxref=GeneID:102634309,GenBank:XR_003949732.2,MGI:MGI:3651781;Name=XR_003949732.2;gbkey=ncRNA;gene=Gm11419;model_evidence=Supporting evidence includes similarity to: 1 mRNA%2C 2 ESTs%2C 51 long SRA reads%2C and 99%25 coverage of the annotated genomic feature by RNAseq alignments%2C including 6 samples with support for all annotated introns;product=predicted gene 11419%2C transcript variant X1;transcript_id=XR_003949732.2;extra_copy_number=0
CM058251.1	Liftoff	exon	79613301	79613431	.	+	.	ID=exon-XR_003949732.2-1;Parent=rna-XR_003949732.2;Dbxref=GeneID:102634309,GenBank:XR_003949732.2,MGI:MGI:3651781;gbkey=ncRNA;gene=Gm11419;product=predicted gene 11419%2C transcript variant X1;transcript_id=XR_003949732.2;extra_copy_number=0
CM058251.1	Liftoff	exon	79613869	79621231	.	+	.	ID=exon-XR_003949732.2-2;Parent=rna-XR_003949732.2;Dbxref=GeneID:102634309,GenBank:XR_003949732.2,MGI:MGI:3651781;gbkey=ncRNA;gene=Gm11419;product=predicted gene 11419%2C transcript variant X1;transcript_id=XR_003949732.2;extra_copy_number=0
CM058251.1	Liftoff	exon	79624144	79624262	.	+	.	ID=exon-XR_003949732.2-3;Parent=rna-XR_003949732.2;Dbxref=GeneID:102634309,GenBank:XR_003949732.2,MGI:MGI:3651781;gbkey=ncRNA;gene=Gm11419;product=predicted gene 11419%2C transcript variant X1;transcript_id=XR_003949732.2;extra_copy_number=0
CM058251.1	Liftoff	exon	79628365	79628456	.	+	.	ID=exon-XR_003949732.2-4;Parent=rna-XR_003949732.2;Dbxref=GeneID:102634309,GenBank:XR_003949732.2,MGI:MGI:3651781;gbkey=ncRNA;gene=Gm11419;product=predicted gene 11419%2C transcript variant X1;transcript_id=XR_003949732.2;extra_copy_number=0
CM058251.1	Liftoff	exon	79632224	79632374	.	+	.	ID=exon-XR_003949732.2-5;Parent=rna-XR_003949732.2;Dbxref=GeneID:102634309,GenBank:XR_003949732.2,MGI:MGI:3651781;gbkey=ncRNA;gene=Gm11419;product=predicted gene 11419%2C transcript variant X1;transcript_id=XR_003949732.2;extra_copy_number=0
CM058251.1	Liftoff	exon	79633584	79635427	.	+	.	ID=exon-XR_003949732.2-6;Parent=rna-XR_003949732.2;Dbxref=GeneID:102634309,GenBank:XR_003949732.2,MGI:MGI:3651781;gbkey=ncRNA;gene=Gm11419;product=predicted gene 11419%2C transcript variant X1;transcript_id=XR_003949732.2;extra_copy_number=0
CM058251.1	Liftoff	lnc_RNA	79613301	79635427	.	+	.	ID=rna-XR_004937208.1;Parent=gene-Gm11419;Dbxref=GeneID:102634309,GenBank:XR_004937208.1,MGI:MGI:3651781;Name=XR_004937208.1;gbkey=ncRNA;gene=Gm11419;model_evidence=Supporting evidence includes similarity to: 1 mRNA%2C 2 ESTs%2C 50 long SRA reads%2C and 99%25 coverage of the annotated genomic feature by RNAseq alignments%2C including 2 samples with support for all annotated introns;product=predicted gene 11419%2C transcript variant X2;transcript_id=XR_004937208.1;extra_copy_number=0
CM058251.1	Liftoff	exon	79613301	79613431	.	+	.	ID=exon-XR_004937208.1-1;Parent=rna-XR_004937208.1;Dbxref=GeneID:102634309,GenBank:XR_004937208.1,MGI:MGI:3651781;gbkey=ncRNA;gene=Gm11419;product=predicted gene 11419%2C transcript variant X2;transcript_id=XR_004937208.1;extra_copy_number=0
CM058251.1	Liftoff	exon	79613869	79620099	.	+	.	ID=exon-XR_004937208.1-2;Parent=rna-XR_004937208.1;Dbxref=GeneID:102634309,GenBank:XR_004937208.1,MGI:MGI:3651781;gbkey=ncRNA;gene=Gm11419;product=predicted gene 11419%2C transcript variant X2;transcript_id=XR_004937208.1;extra_copy_number=0
CM058251.1	Liftoff	exon	79621111	79621259	.	+	.	ID=exon-XR_004937208.1-3;Parent=rna-XR_004937208.1;Dbxref=GeneID:102634309,GenBank:XR_004937208.1,MGI:MGI:3651781;gbkey=ncRNA;gene=Gm11419;product=predicted gene 11419%2C transcript variant X2;transcript_id=XR_004937208.1;extra_copy_number=0
CM058251.1	Liftoff	exon	79623830	79624262	.	+	.	ID=exon-XR_004937208.1-4;Parent=rna-XR_004937208.1;Dbxref=GeneID:102634309,GenBank:XR_004937208.1,MGI:MGI:3651781;gbkey=ncRNA;gene=Gm11419;product=predicted gene 11419%2C transcript variant X2;transcript_id=XR_004937208.1;extra_copy_number=0
CM058251.1	Liftoff	exon	79628365	79628456	.	+	.	ID=exon-XR_004937208.1-5;Parent=rna-XR_004937208.1;Dbxref=GeneID:102634309,GenBank:XR_004937208.1,MGI:MGI:3651781;gbkey=ncRNA;gene=Gm11419;product=predicted gene 11419%2C transcript variant X2;transcript_id=XR_004937208.1;extra_copy_number=0
CM058251.1	Liftoff	exon	79632224	79632374	.	+	.	ID=exon-XR_004937208.1-6;Parent=rna-XR_004937208.1;Dbxref=GeneID:102634309,GenBank:XR_004937208.1,MGI:MGI:3651781;gbkey=ncRNA;gene=Gm11419;product=predicted gene 11419%2C transcript variant X2;transcript_id=XR_004937208.1;extra_copy_number=0
CM058251.1	Liftoff	exon	79633584	79635427	.	+	.	ID=exon-XR_004937208.1-7;Parent=rna-XR_004937208.1;Dbxref=GeneID:102634309,GenBank:XR_004937208.1,MGI:MGI:3651781;gbkey=ncRNA;gene=Gm11419;product=predicted gene 11419%2C transcript variant X2;transcript_id=XR_004937208.1;extra_copy_number=0
CM058251.1	Liftoff	lnc_RNA	79613301	79635427	.	+	.	ID=rna-XR_004937209.1;Parent=gene-Gm11419;Dbxref=GeneID:102634309,GenBank:XR_004937209.1,MGI:MGI:3651781;Name=XR_004937209.1;gbkey=ncRNA;gene=Gm11419;model_evidence=Supporting evidence includes similarity to: 1 mRNA%2C 2 ESTs%2C 50 long SRA reads%2C and 99%25 coverage of the annotated genomic feature by RNAseq alignments%2C including 2 samples with support for all annotated introns;product=predicted gene 11419%2C transcript variant X3;transcript_id=XR_004937209.1;extra_copy_number=0
CM058251.1	Liftoff	exon	79613301	79613431	.	+	.	ID=exon-XR_004937209.1-1;Parent=rna-XR_004937209.1;Dbxref=GeneID:102634309,GenBank:XR_004937209.1,MGI:MGI:3651781;gbkey=ncRNA;gene=Gm11419;product=predicted gene 11419%2C transcript variant X3;transcript_id=XR_004937209.1;extra_copy_number=0
CM058251.1	Liftoff	exon	79613869	79620099	.	+	.	ID=exon-XR_004937209.1-2;Parent=rna-XR_004937209.1;Dbxref=GeneID:102634309,GenBank:XR_004937209.1,MGI:MGI:3651781;gbkey=ncRNA;gene=Gm11419;product=predicted gene 11419%2C transcript variant X3;transcript_id=XR_004937209.1;extra_copy_number=0
CM058251.1	Liftoff	exon	79621111	79621231	.	+	.	ID=exon-XR_004937209.1-3;Parent=rna-XR_004937209.1;Dbxref=GeneID:102634309,GenBank:XR_004937209.1,MGI:MGI:3651781;gbkey=ncRNA;gene=Gm11419;product=predicted gene 11419%2C transcript variant X3;transcript_id=XR_004937209.1;extra_copy_number=0
CM058251.1	Liftoff	exon	79623830	79624262	.	+	.	ID=exon-XR_004937209.1-4;Parent=rna-XR_004937209.1;Dbxref=GeneID:102634309,GenBank:XR_004937209.1,MGI:MGI:3651781;gbkey=ncRNA;gene=Gm11419;product=predicted gene 11419%2C transcript variant X3;transcript_id=XR_004937209.1;extra_copy_number=0
CM058251.1	Liftoff	exon	79628365	79628456	.	+	.	ID=exon-XR_004937209.1-5;Parent=rna-XR_004937209.1;Dbxref=GeneID:102634309,GenBank:XR_004937209.1,MGI:MGI:3651781;gbkey=ncRNA;gene=Gm11419;product=predicted gene 11419%2C transcript variant X3;transcript_id=XR_004937209.1;extra_copy_number=0
CM058251.1	Liftoff	exon	79632224	79632374	.	+	.	ID=exon-XR_004937209.1-6;Parent=rna-XR_004937209.1;Dbxref=GeneID:102634309,GenBank:XR_004937209.1,MGI:MGI:3651781;gbkey=ncRNA;gene=Gm11419;product=predicted gene 11419%2C transcript variant X3;transcript_id=XR_004937209.1;extra_copy_number=0
CM058251.1	Liftoff	exon	79633584	79635427	.	+	.	ID=exon-XR_004937209.1-7;Parent=rna-XR_004937209.1;Dbxref=GeneID:102634309,GenBank:XR_004937209.1,MGI:MGI:3651781;gbkey=ncRNA;gene=Gm11419;product=predicted gene 11419%2C transcript variant X3;transcript_id=XR_004937209.1;extra_copy_number=0
CM058251.1	Liftoff	lnc_RNA	79613301	79640867	.	+	.	ID=rna-XR_004937210.1;Parent=gene-Gm11419;Dbxref=GeneID:102634309,GenBank:XR_004937210.1,MGI:MGI:3651781;Name=XR_004937210.1;gbkey=ncRNA;gene=Gm11419;model_evidence=Supporting evidence includes similarity to: 1 mRNA%2C 2 ESTs%2C 49 long SRA reads%2C and 99%25 coverage of the annotated genomic feature by RNAseq alignments%2C including 4 samples with support for all annotated introns;product=predicted gene 11419%2C transcript variant X4;transcript_id=XR_004937210.1;extra_copy_number=0
CM058251.1	Liftoff	exon	79613301	79613431	.	+	.	ID=exon-XR_004937210.1-1;Parent=rna-XR_004937210.1;Dbxref=GeneID:102634309,GenBank:XR_004937210.1,MGI:MGI:3651781;gbkey=ncRNA;gene=Gm11419;product=predicted gene 11419%2C transcript variant X4;transcript_id=XR_004937210.1;extra_copy_number=0
CM058251.1	Liftoff	exon	79613869	79621231	.	+	.	ID=exon-XR_004937210.1-2;Parent=rna-XR_004937210.1;Dbxref=GeneID:102634309,GenBank:XR_004937210.1,MGI:MGI:3651781;gbkey=ncRNA;gene=Gm11419;product=predicted gene 11419%2C transcript variant X4;transcript_id=XR_004937210.1;extra_copy_number=0
CM058251.1	Liftoff	exon	79624144	79624262	.	+	.	ID=exon-XR_004937210.1-3;Parent=rna-XR_004937210.1;Dbxref=GeneID:102634309,GenBank:XR_004937210.1,MGI:MGI:3651781;gbkey=ncRNA;gene=Gm11419;product=predicted gene 11419%2C transcript variant X4;transcript_id=XR_004937210.1;extra_copy_number=0
CM058251.1	Liftoff	exon	79628365	79628456	.	+	.	ID=exon-XR_004937210.1-4;Parent=rna-XR_004937210.1;Dbxref=GeneID:102634309,GenBank:XR_004937210.1,MGI:MGI:3651781;gbkey=ncRNA;gene=Gm11419;product=predicted gene 11419%2C transcript variant X4;transcript_id=XR_004937210.1;extra_copy_number=0
CM058251.1	Liftoff	exon	79632224	79632374	.	+	.	ID=exon-XR_004937210.1-5;Parent=rna-XR_004937210.1;Dbxref=GeneID:102634309,GenBank:XR_004937210.1,MGI:MGI:3651781;gbkey=ncRNA;gene=Gm11419;product=predicted gene 11419%2C transcript variant X4;transcript_id=XR_004937210.1;extra_copy_number=0
CM058251.1	Liftoff	exon	79633584	79635033	.	+	.	ID=exon-XR_004937210.1-6;Parent=rna-XR_004937210.1;Dbxref=GeneID:102634309,GenBank:XR_004937210.1,MGI:MGI:3651781;gbkey=ncRNA;gene=Gm11419;product=predicted gene 11419%2C transcript variant X4;transcript_id=XR_004937210.1;extra_copy_number=0
CM058251.1	Liftoff	exon	79639990	79640867	.	+	.	ID=exon-XR_004937210.1-7;Parent=rna-XR_004937210.1;Dbxref=GeneID:102634309,GenBank:XR_004937210.1,MGI:MGI:3651781;gbkey=ncRNA;gene=Gm11419;product=predicted gene 11419%2C transcript variant X4;transcript_id=XR_004937210.1;extra_copy_number=0
CM058251.1	Liftoff	lnc_RNA	79613301	79635427	.	+	.	ID=rna-XR_004937211.1;Parent=gene-Gm11419;Dbxref=GeneID:102634309,GenBank:XR_004937211.1,MGI:MGI:3651781;Name=XR_004937211.1;gbkey=ncRNA;gene=Gm11419;model_evidence=Supporting evidence includes similarity to: 1 mRNA%2C 2 ESTs%2C 50 long SRA reads%2C and 99%25 coverage of the annotated genomic feature by RNAseq alignments%2C including 1 sample with support for all annotated introns;product=predicted gene 11419%2C transcript variant X6;transcript_id=XR_004937211.1;extra_copy_number=0
CM058251.1	Liftoff	exon	79613301	79613431	.	+	.	ID=exon-XR_004937211.1-1;Parent=rna-XR_004937211.1;Dbxref=GeneID:102634309,GenBank:XR_004937211.1,MGI:MGI:3651781;gbkey=ncRNA;gene=Gm11419;product=predicted gene 11419%2C transcript variant X6;transcript_id=XR_004937211.1;extra_copy_number=0
CM058251.1	Liftoff	exon	79613869	79620099	.	+	.	ID=exon-XR_004937211.1-2;Parent=rna-XR_004937211.1;Dbxref=GeneID:102634309,GenBank:XR_004937211.1,MGI:MGI:3651781;gbkey=ncRNA;gene=Gm11419;product=predicted gene 11419%2C transcript variant X6;transcript_id=XR_004937211.1;extra_copy_number=0
CM058251.1	Liftoff	exon	79621111	79621259	.	+	.	ID=exon-XR_004937211.1-3;Parent=rna-XR_004937211.1;Dbxref=GeneID:102634309,GenBank:XR_004937211.1,MGI:MGI:3651781;gbkey=ncRNA;gene=Gm11419;product=predicted gene 11419%2C transcript variant X6;transcript_id=XR_004937211.1;extra_copy_number=0
CM058251.1	Liftoff	exon	79624144	79624262	.	+	.	ID=exon-XR_004937211.1-4;Parent=rna-XR_004937211.1;Dbxref=GeneID:102634309,GenBank:XR_004937211.1,MGI:MGI:3651781;gbkey=ncRNA;gene=Gm11419;product=predicted gene 11419%2C transcript variant X6;transcript_id=XR_004937211.1;extra_copy_number=0
CM058251.1	Liftoff	exon	79628365	79628456	.	+	.	ID=exon-XR_004937211.1-5;Parent=rna-XR_004937211.1;Dbxref=GeneID:102634309,GenBank:XR_004937211.1,MGI:MGI:3651781;gbkey=ncRNA;gene=Gm11419;product=predicted gene 11419%2C transcript variant X6;transcript_id=XR_004937211.1;extra_copy_number=0
CM058251.1	Liftoff	exon	79632224	79632374	.	+	.	ID=exon-XR_004937211.1-6;Parent=rna-XR_004937211.1;Dbxref=GeneID:102634309,GenBank:XR_004937211.1,MGI:MGI:3651781;gbkey=ncRNA;gene=Gm11419;product=predicted gene 11419%2C transcript variant X6;transcript_id=XR_004937211.1;extra_copy_number=0
CM058251.1	Liftoff	exon	79633584	79635427	.	+	.	ID=exon-XR_004937211.1-7;Parent=rna-XR_004937211.1;Dbxref=GeneID:102634309,GenBank:XR_004937211.1,MGI:MGI:3651781;gbkey=ncRNA;gene=Gm11419;product=predicted gene 11419%2C transcript variant X6;transcript_id=XR_004937211.1;extra_copy_number=0
CM058251.1	Liftoff	lnc_RNA	79613301	79635427	.	+	.	ID=rna-XR_004937212.1;Parent=gene-Gm11419;Dbxref=GeneID:102634309,GenBank:XR_004937212.1,MGI:MGI:3651781;Name=XR_004937212.1;gbkey=ncRNA;gene=Gm11419;model_evidence=Supporting evidence includes similarity to: 1 mRNA%2C 2 ESTs%2C 51 long SRA reads%2C and 99%25 coverage of the annotated genomic feature by RNAseq alignments%2C including 2 samples with support for all annotated introns;product=predicted gene 11419%2C transcript variant X7;transcript_id=XR_004937212.1;extra_copy_number=0
CM058251.1	Liftoff	exon	79613301	79613431	.	+	.	ID=exon-XR_004937212.1-1;Parent=rna-XR_004937212.1;Dbxref=GeneID:102634309,GenBank:XR_004937212.1,MGI:MGI:3651781;gbkey=ncRNA;gene=Gm11419;product=predicted gene 11419%2C transcript variant X7;transcript_id=XR_004937212.1;extra_copy_number=0
CM058251.1	Liftoff	exon	79613869	79620099	.	+	.	ID=exon-XR_004937212.1-2;Parent=rna-XR_004937212.1;Dbxref=GeneID:102634309,GenBank:XR_004937212.1,MGI:MGI:3651781;gbkey=ncRNA;gene=Gm11419;product=predicted gene 11419%2C transcript variant X7;transcript_id=XR_004937212.1;extra_copy_number=0
CM058251.1	Liftoff	exon	79621111	79621231	.	+	.	ID=exon-XR_004937212.1-3;Parent=rna-XR_004937212.1;Dbxref=GeneID:102634309,GenBank:XR_004937212.1,MGI:MGI:3651781;gbkey=ncRNA;gene=Gm11419;product=predicted gene 11419%2C transcript variant X7;transcript_id=XR_004937212.1;extra_copy_number=0
CM058251.1	Liftoff	exon	79628365	79628456	.	+	.	ID=exon-XR_004937212.1-4;Parent=rna-XR_004937212.1;Dbxref=GeneID:102634309,GenBank:XR_004937212.1,MGI:MGI:3651781;gbkey=ncRNA;gene=Gm11419;product=predicted gene 11419%2C transcript variant X7;transcript_id=XR_004937212.1;extra_copy_number=0
CM058251.1	Liftoff	exon	79632224	79632374	.	+	.	ID=exon-XR_004937212.1-5;Parent=rna-XR_004937212.1;Dbxref=GeneID:102634309,GenBank:XR_004937212.1,MGI:MGI:3651781;gbkey=ncRNA;gene=Gm11419;product=predicted gene 11419%2C transcript variant X7;transcript_id=XR_004937212.1;extra_copy_number=0
CM058251.1	Liftoff	exon	79633584	79635427	.	+	.	ID=exon-XR_004937212.1-6;Parent=rna-XR_004937212.1;Dbxref=GeneID:102634309,GenBank:XR_004937212.1,MGI:MGI:3651781;gbkey=ncRNA;gene=Gm11419;product=predicted gene 11419%2C transcript variant X7;transcript_id=XR_004937212.1;extra_copy_number=0
CM058251.1	Liftoff	lnc_RNA	79613301	79640867	.	+	.	ID=rna-XR_004937213.1;Parent=gene-Gm11419;Dbxref=GeneID:102634309,GenBank:XR_004937213.1,MGI:MGI:3651781;Name=XR_004937213.1;gbkey=ncRNA;gene=Gm11419;model_evidence=Supporting evidence includes similarity to: 1 mRNA%2C 2 ESTs%2C 46 long SRA reads%2C and 99%25 coverage of the annotated genomic feature by RNAseq alignments;product=predicted gene 11419%2C transcript variant X8;transcript_id=XR_004937213.1;extra_copy_number=0
CM058251.1	Liftoff	exon	79613301	79613431	.	+	.	ID=exon-XR_004937213.1-1;Parent=rna-XR_004937213.1;Dbxref=GeneID:102634309,GenBank:XR_004937213.1,MGI:MGI:3651781;gbkey=ncRNA;gene=Gm11419;product=predicted gene 11419%2C transcript variant X8;transcript_id=XR_004937213.1;extra_copy_number=0
CM058251.1	Liftoff	exon	79613869	79620099	.	+	.	ID=exon-XR_004937213.1-2;Parent=rna-XR_004937213.1;Dbxref=GeneID:102634309,GenBank:XR_004937213.1,MGI:MGI:3651781;gbkey=ncRNA;gene=Gm11419;product=predicted gene 11419%2C transcript variant X8;transcript_id=XR_004937213.1;extra_copy_number=0
CM058251.1	Liftoff	exon	79621111	79621259	.	+	.	ID=exon-XR_004937213.1-3;Parent=rna-XR_004937213.1;Dbxref=GeneID:102634309,GenBank:XR_004937213.1,MGI:MGI:3651781;gbkey=ncRNA;gene=Gm11419;product=predicted gene 11419%2C transcript variant X8;transcript_id=XR_004937213.1;extra_copy_number=0
CM058251.1	Liftoff	exon	79623830	79624262	.	+	.	ID=exon-XR_004937213.1-4;Parent=rna-XR_004937213.1;Dbxref=GeneID:102634309,GenBank:XR_004937213.1,MGI:MGI:3651781;gbkey=ncRNA;gene=Gm11419;product=predicted gene 11419%2C transcript variant X8;transcript_id=XR_004937213.1;extra_copy_number=0
CM058251.1	Liftoff	exon	79628365	79628456	.	+	.	ID=exon-XR_004937213.1-5;Parent=rna-XR_004937213.1;Dbxref=GeneID:102634309,GenBank:XR_004937213.1,MGI:MGI:3651781;gbkey=ncRNA;gene=Gm11419;product=predicted gene 11419%2C transcript variant X8;transcript_id=XR_004937213.1;extra_copy_number=0
CM058251.1	Liftoff	exon	79632224	79632765	.	+	.	ID=exon-XR_004937213.1-6;Parent=rna-XR_004937213.1;Dbxref=GeneID:102634309,GenBank:XR_004937213.1,MGI:MGI:3651781;gbkey=ncRNA;gene=Gm11419;product=predicted gene 11419%2C transcript variant X8;transcript_id=XR_004937213.1;extra_copy_number=0
CM058251.1	Liftoff	exon	79633584	79635033	.	+	.	ID=exon-XR_004937213.1-7;Parent=rna-XR_004937213.1;Dbxref=GeneID:102634309,GenBank:XR_004937213.1,MGI:MGI:3651781;gbkey=ncRNA;gene=Gm11419;product=predicted gene 11419%2C transcript variant X8;transcript_id=XR_004937213.1;extra_copy_number=0
CM058251.1	Liftoff	exon	79639990	79640867	.	+	.	ID=exon-XR_004937213.1-8;Parent=rna-XR_004937213.1;Dbxref=GeneID:102634309,GenBank:XR_004937213.1,MGI:MGI:3651781;gbkey=ncRNA;gene=Gm11419;product=predicted gene 11419%2C transcript variant X8;transcript_id=XR_004937213.1;extra_copy_number=0
CM058251.1	Liftoff	lnc_RNA	79613301	79635427	.	+	.	ID=rna-XR_004937215.1;Parent=gene-Gm11419;Dbxref=GeneID:102634309,GenBank:XR_004937215.1,MGI:MGI:3651781;Name=XR_004937215.1;gbkey=ncRNA;gene=Gm11419;model_evidence=Supporting evidence includes similarity to: 1 EST%2C 36 long SRA reads%2C and 100%25 coverage of the annotated genomic feature by RNAseq alignments%2C including 1 sample with support for all annotated introns;product=predicted gene 11419%2C transcript variant X10;transcript_id=XR_004937215.1;extra_copy_number=0
CM058251.1	Liftoff	exon	79613301	79613431	.	+	.	ID=exon-XR_004937215.1-1;Parent=rna-XR_004937215.1;Dbxref=GeneID:102634309,GenBank:XR_004937215.1,MGI:MGI:3651781;gbkey=ncRNA;gene=Gm11419;product=predicted gene 11419%2C transcript variant X10;transcript_id=XR_004937215.1;extra_copy_number=0
CM058251.1	Liftoff	exon	79613869	79616878	.	+	.	ID=exon-XR_004937215.1-2;Parent=rna-XR_004937215.1;Dbxref=GeneID:102634309,GenBank:XR_004937215.1,MGI:MGI:3651781;gbkey=ncRNA;gene=Gm11419;product=predicted gene 11419%2C transcript variant X10;transcript_id=XR_004937215.1;extra_copy_number=0
CM058251.1	Liftoff	exon	79618848	79620099	.	+	.	ID=exon-XR_004937215.1-3;Parent=rna-XR_004937215.1;Dbxref=GeneID:102634309,GenBank:XR_004937215.1,MGI:MGI:3651781;gbkey=ncRNA;gene=Gm11419;product=predicted gene 11419%2C transcript variant X10;transcript_id=XR_004937215.1;extra_copy_number=0
CM058251.1	Liftoff	exon	79621111	79621259	.	+	.	ID=exon-XR_004937215.1-4;Parent=rna-XR_004937215.1;Dbxref=GeneID:102634309,GenBank:XR_004937215.1,MGI:MGI:3651781;gbkey=ncRNA;gene=Gm11419;product=predicted gene 11419%2C transcript variant X10;transcript_id=XR_004937215.1;extra_copy_number=0
CM058251.1	Liftoff	exon	79623830	79624262	.	+	.	ID=exon-XR_004937215.1-5;Parent=rna-XR_004937215.1;Dbxref=GeneID:102634309,GenBank:XR_004937215.1,MGI:MGI:3651781;gbkey=ncRNA;gene=Gm11419;product=predicted gene 11419%2C transcript variant X10;transcript_id=XR_004937215.1;extra_copy_number=0
CM058251.1	Liftoff	exon	79628365	79628456	.	+	.	ID=exon-XR_004937215.1-6;Parent=rna-XR_004937215.1;Dbxref=GeneID:102634309,GenBank:XR_004937215.1,MGI:MGI:3651781;gbkey=ncRNA;gene=Gm11419;product=predicted gene 11419%2C transcript variant X10;transcript_id=XR_004937215.1;extra_copy_number=0
CM058251.1	Liftoff	exon	79632224	79632374	.	+	.	ID=exon-XR_004937215.1-7;Parent=rna-XR_004937215.1;Dbxref=GeneID:102634309,GenBank:XR_004937215.1,MGI:MGI:3651781;gbkey=ncRNA;gene=Gm11419;product=predicted gene 11419%2C transcript variant X10;transcript_id=XR_004937215.1;extra_copy_number=0
CM058251.1	Liftoff	exon	79633584	79635427	.	+	.	ID=exon-XR_004937215.1-8;Parent=rna-XR_004937215.1;Dbxref=GeneID:102634309,GenBank:XR_004937215.1,MGI:MGI:3651781;gbkey=ncRNA;gene=Gm11419;product=predicted gene 11419%2C transcript variant X10;transcript_id=XR_004937215.1;extra_copy_number=0
```
