## Supplementary material for "Chromosome-scale genome assembly of B10.RIII, an autoimmune susceptible mouse strain": b10_swarm.gff3 (part 612 of 931)

```
CM058251.1	Liftoff	lnc_RNA	79613301	79635427	.	+	.	ID=rna-XR_004937216.1;Parent=gene-Gm11419;Dbxref=GeneID:102634309,GenBank:XR_004937216.1,MGI:MGI:3651781;Name=XR_004937216.1;gbkey=ncRNA;gene=Gm11419;model_evidence=Supporting evidence includes similarity to: 1 mRNA%2C 2 ESTs%2C 46 long SRA reads%2C and 99%25 coverage of the annotated genomic feature by RNAseq alignments%2C including 1 sample with support for all annotated introns;product=predicted gene 11419%2C transcript variant X12;transcript_id=XR_004937216.1;extra_copy_number=0
CM058251.1	Liftoff	exon	79613301	79613431	.	+	.	ID=exon-XR_004937216.1-1;Parent=rna-XR_004937216.1;Dbxref=GeneID:102634309,GenBank:XR_004937216.1,MGI:MGI:3651781;gbkey=ncRNA;gene=Gm11419;product=predicted gene 11419%2C transcript variant X12;transcript_id=XR_004937216.1;extra_copy_number=0
CM058251.1	Liftoff	exon	79613869	79620099	.	+	.	ID=exon-XR_004937216.1-2;Parent=rna-XR_004937216.1;Dbxref=GeneID:102634309,GenBank:XR_004937216.1,MGI:MGI:3651781;gbkey=ncRNA;gene=Gm11419;product=predicted gene 11419%2C transcript variant X12;transcript_id=XR_004937216.1;extra_copy_number=0
CM058251.1	Liftoff	exon	79621111	79621259	.	+	.	ID=exon-XR_004937216.1-3;Parent=rna-XR_004937216.1;Dbxref=GeneID:102634309,GenBank:XR_004937216.1,MGI:MGI:3651781;gbkey=ncRNA;gene=Gm11419;product=predicted gene 11419%2C transcript variant X12;transcript_id=XR_004937216.1;extra_copy_number=0
CM058251.1	Liftoff	exon	79623830	79624262	.	+	.	ID=exon-XR_004937216.1-4;Parent=rna-XR_004937216.1;Dbxref=GeneID:102634309,GenBank:XR_004937216.1,MGI:MGI:3651781;gbkey=ncRNA;gene=Gm11419;product=predicted gene 11419%2C transcript variant X12;transcript_id=XR_004937216.1;extra_copy_number=0
CM058251.1	Liftoff	exon	79628365	79628456	.	+	.	ID=exon-XR_004937216.1-5;Parent=rna-XR_004937216.1;Dbxref=GeneID:102634309,GenBank:XR_004937216.1,MGI:MGI:3651781;gbkey=ncRNA;gene=Gm11419;product=predicted gene 11419%2C transcript variant X12;transcript_id=XR_004937216.1;extra_copy_number=0
CM058251.1	Liftoff	exon	79633584	79635427	.	+	.	ID=exon-XR_004937216.1-6;Parent=rna-XR_004937216.1;Dbxref=GeneID:102634309,GenBank:XR_004937216.1,MGI:MGI:3651781;gbkey=ncRNA;gene=Gm11419;product=predicted gene 11419%2C transcript variant X12;transcript_id=XR_004937216.1;extra_copy_number=0
CM058251.1	Liftoff	lnc_RNA	79613301	79640867	.	+	.	ID=rna-XR_004937217.1;Parent=gene-Gm11419;Dbxref=GeneID:102634309,GenBank:XR_004937217.1,MGI:MGI:3651781;Name=XR_004937217.1;gbkey=ncRNA;gene=Gm11419;model_evidence=Supporting evidence includes similarity to: 1 mRNA%2C 2 ESTs%2C 43 long SRA reads%2C and 99%25 coverage of the annotated genomic feature by RNAseq alignments%2C including 2 samples with support for all annotated introns;product=predicted gene 11419%2C transcript variant X13;transcript_id=XR_004937217.1;extra_copy_number=0
CM058251.1	Liftoff	exon	79613301	79613431	.	+	.	ID=exon-XR_004937217.1-1;Parent=rna-XR_004937217.1;Dbxref=GeneID:102634309,GenBank:XR_004937217.1,MGI:MGI:3651781;gbkey=ncRNA;gene=Gm11419;product=predicted gene 11419%2C transcript variant X13;transcript_id=XR_004937217.1;extra_copy_number=0
CM058251.1	Liftoff	exon	79613869	79620099	.	+	.	ID=exon-XR_004937217.1-2;Parent=rna-XR_004937217.1;Dbxref=GeneID:102634309,GenBank:XR_004937217.1,MGI:MGI:3651781;gbkey=ncRNA;gene=Gm11419;product=predicted gene 11419%2C transcript variant X13;transcript_id=XR_004937217.1;extra_copy_number=0
CM058251.1	Liftoff	exon	79621111	79621259	.	+	.	ID=exon-XR_004937217.1-3;Parent=rna-XR_004937217.1;Dbxref=GeneID:102634309,GenBank:XR_004937217.1,MGI:MGI:3651781;gbkey=ncRNA;gene=Gm11419;product=predicted gene 11419%2C transcript variant X13;transcript_id=XR_004937217.1;extra_copy_number=0
CM058251.1	Liftoff	exon	79623830	79624262	.	+	.	ID=exon-XR_004937217.1-4;Parent=rna-XR_004937217.1;Dbxref=GeneID:102634309,GenBank:XR_004937217.1,MGI:MGI:3651781;gbkey=ncRNA;gene=Gm11419;product=predicted gene 11419%2C transcript variant X13;transcript_id=XR_004937217.1;extra_copy_number=0
CM058251.1	Liftoff	exon	79628365	79628456	.	+	.	ID=exon-XR_004937217.1-5;Parent=rna-XR_004937217.1;Dbxref=GeneID:102634309,GenBank:XR_004937217.1,MGI:MGI:3651781;gbkey=ncRNA;gene=Gm11419;product=predicted gene 11419%2C transcript variant X13;transcript_id=XR_004937217.1;extra_copy_number=0
CM058251.1	Liftoff	exon	79639990	79640867	.	+	.	ID=exon-XR_004937217.1-6;Parent=rna-XR_004937217.1;Dbxref=GeneID:102634309,GenBank:XR_004937217.1,MGI:MGI:3651781;gbkey=ncRNA;gene=Gm11419;product=predicted gene 11419%2C transcript variant X13;transcript_id=XR_004937217.1;extra_copy_number=0
CM058251.1	Liftoff	lnc_RNA	79613301	79627082	.	+	.	ID=rna-XR_004937220.1;Parent=gene-Gm11419;Dbxref=GeneID:102634309,GenBank:XR_004937220.1,MGI:MGI:3651781;Name=XR_004937220.1;gbkey=ncRNA;gene=Gm11419;model_evidence=Supporting evidence includes similarity to: 1 mRNA%2C 2 ESTs%2C 43 long SRA reads%2C and 99%25 coverage of the annotated genomic feature by RNAseq alignments%2C including 1 sample with support for all annotated introns;product=predicted gene 11419%2C transcript variant X16;transcript_id=XR_004937220.1;extra_copy_number=0
CM058251.1	Liftoff	exon	79613301	79613431	.	+	.	ID=exon-XR_004937220.1-1;Parent=rna-XR_004937220.1;Dbxref=GeneID:102634309,GenBank:XR_004937220.1,MGI:MGI:3651781;gbkey=ncRNA;gene=Gm11419;product=predicted gene 11419%2C transcript variant X16;transcript_id=XR_004937220.1;extra_copy_number=0
CM058251.1	Liftoff	exon	79613869	79620099	.	+	.	ID=exon-XR_004937220.1-2;Parent=rna-XR_004937220.1;Dbxref=GeneID:102634309,GenBank:XR_004937220.1,MGI:MGI:3651781;gbkey=ncRNA;gene=Gm11419;product=predicted gene 11419%2C transcript variant X16;transcript_id=XR_004937220.1;extra_copy_number=0
CM058251.1	Liftoff	exon	79621111	79621259	.	+	.	ID=exon-XR_004937220.1-3;Parent=rna-XR_004937220.1;Dbxref=GeneID:102634309,GenBank:XR_004937220.1,MGI:MGI:3651781;gbkey=ncRNA;gene=Gm11419;product=predicted gene 11419%2C transcript variant X16;transcript_id=XR_004937220.1;extra_copy_number=0
CM058251.1	Liftoff	exon	79623830	79624262	.	+	.	ID=exon-XR_004937220.1-4;Parent=rna-XR_004937220.1;Dbxref=GeneID:102634309,GenBank:XR_004937220.1,MGI:MGI:3651781;gbkey=ncRNA;gene=Gm11419;product=predicted gene 11419%2C transcript variant X16;transcript_id=XR_004937220.1;extra_copy_number=0
CM058251.1	Liftoff	exon	79626984	79627082	.	+	.	ID=exon-XR_004937220.1-5;Parent=rna-XR_004937220.1;Dbxref=GeneID:102634309,GenBank:XR_004937220.1,MGI:MGI:3651781;gbkey=ncRNA;gene=Gm11419;product=predicted gene 11419%2C transcript variant X16;transcript_id=XR_004937220.1;extra_copy_number=0
CM058251.1	Liftoff	lnc_RNA	79613301	79627263	.	+	.	ID=rna-XR_004937221.1;Parent=gene-Gm11419;Dbxref=GeneID:102634309,GenBank:XR_004937221.1,MGI:MGI:3651781;Name=XR_004937221.1;gbkey=ncRNA;gene=Gm11419;model_evidence=Supporting evidence includes similarity to: 1 mRNA%2C 2 ESTs%2C 43 long SRA reads%2C and 99%25 coverage of the annotated genomic feature by RNAseq alignments%2C including 1 sample with support for all annotated introns;product=predicted gene 11419%2C transcript variant X17;transcript_id=XR_004937221.1;extra_copy_number=0
CM058251.1	Liftoff	exon	79613301	79613431	.	+	.	ID=exon-XR_004937221.1-1;Parent=rna-XR_004937221.1;Dbxref=GeneID:102634309,GenBank:XR_004937221.1,MGI:MGI:3651781;gbkey=ncRNA;gene=Gm11419;product=predicted gene 11419%2C transcript variant X17;transcript_id=XR_004937221.1;extra_copy_number=0
CM058251.1	Liftoff	exon	79613869	79620099	.	+	.	ID=exon-XR_004937221.1-2;Parent=rna-XR_004937221.1;Dbxref=GeneID:102634309,GenBank:XR_004937221.1,MGI:MGI:3651781;gbkey=ncRNA;gene=Gm11419;product=predicted gene 11419%2C transcript variant X17;transcript_id=XR_004937221.1;extra_copy_number=0
CM058251.1	Liftoff	exon	79621111	79621259	.	+	.	ID=exon-XR_004937221.1-3;Parent=rna-XR_004937221.1;Dbxref=GeneID:102634309,GenBank:XR_004937221.1,MGI:MGI:3651781;gbkey=ncRNA;gene=Gm11419;product=predicted gene 11419%2C transcript variant X17;transcript_id=XR_004937221.1;extra_copy_number=0
CM058251.1	Liftoff	exon	79623830	79624262	.	+	.	ID=exon-XR_004937221.1-4;Parent=rna-XR_004937221.1;Dbxref=GeneID:102634309,GenBank:XR_004937221.1,MGI:MGI:3651781;gbkey=ncRNA;gene=Gm11419;product=predicted gene 11419%2C transcript variant X17;transcript_id=XR_004937221.1;extra_copy_number=0
CM058251.1	Liftoff	exon	79627177	79627263	.	+	.	ID=exon-XR_004937221.1-5;Parent=rna-XR_004937221.1;Dbxref=GeneID:102634309,GenBank:XR_004937221.1,MGI:MGI:3651781;gbkey=ncRNA;gene=Gm11419;product=predicted gene 11419%2C transcript variant X17;transcript_id=XR_004937221.1;extra_copy_number=0
CM058251.1	Liftoff	lnc_RNA	79613313	79635427	.	+	.	ID=rna-XR_004937214.1;Parent=gene-Gm11419;Dbxref=GeneID:102634309,GenBank:XR_004937214.1,MGI:MGI:3651781;Name=XR_004937214.1;gbkey=ncRNA;gene=Gm11419;model_evidence=Supporting evidence includes similarity to: 1 mRNA%2C 2 ESTs%2C 27 long SRA reads%2C and 99%25 coverage of the annotated genomic feature by RNAseq alignments%2C including 6 samples with support for all annotated introns;product=predicted gene 11419%2C transcript variant X9;transcript_id=XR_004937214.1;extra_copy_number=0
CM058251.1	Liftoff	exon	79613313	79613431	.	+	.	ID=exon-XR_004937214.1-1;Parent=rna-XR_004937214.1;Dbxref=GeneID:102634309,GenBank:XR_004937214.1,MGI:MGI:3651781;gbkey=ncRNA;gene=Gm11419;product=predicted gene 11419%2C transcript variant X9;transcript_id=XR_004937214.1;extra_copy_number=0
CM058251.1	Liftoff	exon	79613869	79615400	.	+	.	ID=exon-XR_004937214.1-2;Parent=rna-XR_004937214.1;Dbxref=GeneID:102634309,GenBank:XR_004937214.1,MGI:MGI:3651781;gbkey=ncRNA;gene=Gm11419;product=predicted gene 11419%2C transcript variant X9;transcript_id=XR_004937214.1;extra_copy_number=0
CM058251.1	Liftoff	exon	79616324	79621231	.	+	.	ID=exon-XR_004937214.1-3;Parent=rna-XR_004937214.1;Dbxref=GeneID:102634309,GenBank:XR_004937214.1,MGI:MGI:3651781;gbkey=ncRNA;gene=Gm11419;product=predicted gene 11419%2C transcript variant X9;transcript_id=XR_004937214.1;extra_copy_number=0
CM058251.1	Liftoff	exon	79624144	79624262	.	+	.	ID=exon-XR_004937214.1-4;Parent=rna-XR_004937214.1;Dbxref=GeneID:102634309,GenBank:XR_004937214.1,MGI:MGI:3651781;gbkey=ncRNA;gene=Gm11419;product=predicted gene 11419%2C transcript variant X9;transcript_id=XR_004937214.1;extra_copy_number=0
CM058251.1	Liftoff	exon	79628365	79628456	.	+	.	ID=exon-XR_004937214.1-5;Parent=rna-XR_004937214.1;Dbxref=GeneID:102634309,GenBank:XR_004937214.1,MGI:MGI:3651781;gbkey=ncRNA;gene=Gm11419;product=predicted gene 11419%2C transcript variant X9;transcript_id=XR_004937214.1;extra_copy_number=0
CM058251.1	Liftoff	exon	79632224	79632374	.	+	.	ID=exon-XR_004937214.1-6;Parent=rna-XR_004937214.1;Dbxref=GeneID:102634309,GenBank:XR_004937214.1,MGI:MGI:3651781;gbkey=ncRNA;gene=Gm11419;product=predicted gene 11419%2C transcript variant X9;transcript_id=XR_004937214.1;extra_copy_number=0
CM058251.1	Liftoff	exon	79633584	79635427	.	+	.	ID=exon-XR_004937214.1-7;Parent=rna-XR_004937214.1;Dbxref=GeneID:102634309,GenBank:XR_004937214.1,MGI:MGI:3651781;gbkey=ncRNA;gene=Gm11419;product=predicted gene 11419%2C transcript variant X9;transcript_id=XR_004937214.1;extra_copy_number=0
CM058251.1	Liftoff	lnc_RNA	79613313	79635427	.	+	.	ID=rna-XR_004937223.1;Parent=gene-Gm11419;Dbxref=GeneID:102634309,GenBank:XR_004937223.1,MGI:MGI:3651781;Name=XR_004937223.1;gbkey=ncRNA;gene=Gm11419;model_evidence=Supporting evidence includes similarity to: 1 EST%2C 19 long SRA reads%2C and 100%25 coverage of the annotated genomic feature by RNAseq alignments%2C including 6 samples with support for all annotated introns;product=predicted gene 11419%2C transcript variant X19;transcript_id=XR_004937223.1;extra_copy_number=0
CM058251.1	Liftoff	exon	79613313	79613431	.	+	.	ID=exon-XR_004937223.1-1;Parent=rna-XR_004937223.1;Dbxref=GeneID:102634309,GenBank:XR_004937223.1,MGI:MGI:3651781;gbkey=ncRNA;gene=Gm11419;product=predicted gene 11419%2C transcript variant X19;transcript_id=XR_004937223.1;extra_copy_number=0
CM058251.1	Liftoff	exon	79613869	79615400	.	+	.	ID=exon-XR_004937223.1-2;Parent=rna-XR_004937223.1;Dbxref=GeneID:102634309,GenBank:XR_004937223.1,MGI:MGI:3651781;gbkey=ncRNA;gene=Gm11419;product=predicted gene 11419%2C transcript variant X19;transcript_id=XR_004937223.1;extra_copy_number=0
CM058251.1	Liftoff	exon	79616324	79616878	.	+	.	ID=exon-XR_004937223.1-3;Parent=rna-XR_004937223.1;Dbxref=GeneID:102634309,GenBank:XR_004937223.1,MGI:MGI:3651781;gbkey=ncRNA;gene=Gm11419;product=predicted gene 11419%2C transcript variant X19;transcript_id=XR_004937223.1;extra_copy_number=0
CM058251.1	Liftoff	exon	79621111	79621231	.	+	.	ID=exon-XR_004937223.1-4;Parent=rna-XR_004937223.1;Dbxref=GeneID:102634309,GenBank:XR_004937223.1,MGI:MGI:3651781;gbkey=ncRNA;gene=Gm11419;product=predicted gene 11419%2C transcript variant X19;transcript_id=XR_004937223.1;extra_copy_number=0
CM058251.1	Liftoff	exon	79623830	79624262	.	+	.	ID=exon-XR_004937223.1-5;Parent=rna-XR_004937223.1;Dbxref=GeneID:102634309,GenBank:XR_004937223.1,MGI:MGI:3651781;gbkey=ncRNA;gene=Gm11419;product=predicted gene 11419%2C transcript variant X19;transcript_id=XR_004937223.1;extra_copy_number=0
CM058251.1	Liftoff	exon	79628365	79628456	.	+	.	ID=exon-XR_004937223.1-6;Parent=rna-XR_004937223.1;Dbxref=GeneID:102634309,GenBank:XR_004937223.1,MGI:MGI:3651781;gbkey=ncRNA;gene=Gm11419;product=predicted gene 11419%2C transcript variant X19;transcript_id=XR_004937223.1;extra_copy_number=0
CM058251.1	Liftoff	exon	79633584	79635427	.	+	.	ID=exon-XR_004937223.1-7;Parent=rna-XR_004937223.1;Dbxref=GeneID:102634309,GenBank:XR_004937223.1,MGI:MGI:3651781;gbkey=ncRNA;gene=Gm11419;product=predicted gene 11419%2C transcript variant X19;transcript_id=XR_004937223.1;extra_copy_number=0
CM058251.1	Liftoff	lnc_RNA	79613313	79627082	.	+	.	ID=rna-XR_004937226.1;Parent=gene-Gm11419;Dbxref=GeneID:102634309,GenBank:XR_004937226.1,MGI:MGI:3651781;Name=XR_004937226.1;gbkey=ncRNA;gene=Gm11419;model_evidence=Supporting evidence includes similarity to: 1 EST%2C 17 long SRA reads%2C and 100%25 coverage of the annotated genomic feature by RNAseq alignments%2C including 3 samples with support for all annotated introns;product=predicted gene 11419%2C transcript variant X22;transcript_id=XR_004937226.1;extra_copy_number=0
CM058251.1	Liftoff	exon	79613313	79613431	.	+	.	ID=exon-XR_004937226.1-1;Parent=rna-XR_004937226.1;Dbxref=GeneID:102634309,GenBank:XR_004937226.1,MGI:MGI:3651781;gbkey=ncRNA;gene=Gm11419;product=predicted gene 11419%2C transcript variant X22;transcript_id=XR_004937226.1;extra_copy_number=0
CM058251.1	Liftoff	exon	79613869	79615400	.	+	.	ID=exon-XR_004937226.1-2;Parent=rna-XR_004937226.1;Dbxref=GeneID:102634309,GenBank:XR_004937226.1,MGI:MGI:3651781;gbkey=ncRNA;gene=Gm11419;product=predicted gene 11419%2C transcript variant X22;transcript_id=XR_004937226.1;extra_copy_number=0
CM058251.1	Liftoff	exon	79616324	79616878	.	+	.	ID=exon-XR_004937226.1-3;Parent=rna-XR_004937226.1;Dbxref=GeneID:102634309,GenBank:XR_004937226.1,MGI:MGI:3651781;gbkey=ncRNA;gene=Gm11419;product=predicted gene 11419%2C transcript variant X22;transcript_id=XR_004937226.1;extra_copy_number=0
CM058251.1	Liftoff	exon	79621111	79621231	.	+	.	ID=exon-XR_004937226.1-4;Parent=rna-XR_004937226.1;Dbxref=GeneID:102634309,GenBank:XR_004937226.1,MGI:MGI:3651781;gbkey=ncRNA;gene=Gm11419;product=predicted gene 11419%2C transcript variant X22;transcript_id=XR_004937226.1;extra_copy_number=0
CM058251.1	Liftoff	exon	79623830	79624262	.	+	.	ID=exon-XR_004937226.1-5;Parent=rna-XR_004937226.1;Dbxref=GeneID:102634309,GenBank:XR_004937226.1,MGI:MGI:3651781;gbkey=ncRNA;gene=Gm11419;product=predicted gene 11419%2C transcript variant X22;transcript_id=XR_004937226.1;extra_copy_number=0
CM058251.1	Liftoff	exon	79626984	79627082	.	+	.	ID=exon-XR_004937226.1-6;Parent=rna-XR_004937226.1;Dbxref=GeneID:102634309,GenBank:XR_004937226.1,MGI:MGI:3651781;gbkey=ncRNA;gene=Gm11419;product=predicted gene 11419%2C transcript variant X22;transcript_id=XR_004937226.1;extra_copy_number=0
CM058251.1	Liftoff	lnc_RNA	79613337	79635427	.	+	.	ID=rna-XR_004937222.1;Parent=gene-Gm11419;Dbxref=GeneID:102634309,GenBank:XR_004937222.1,MGI:MGI:3651781;Name=XR_004937222.1;gbkey=ncRNA;gene=Gm11419;model_evidence=Supporting evidence includes similarity to: 1 EST%2C 20 long SRA reads%2C and 100%25 coverage of the annotated genomic feature by RNAseq alignments%2C including 7 samples with support for all annotated introns;product=predicted gene 11419%2C transcript variant X18;transcript_id=XR_004937222.1;extra_copy_number=0
CM058251.1	Liftoff	exon	79613337	79613431	.	+	.	ID=exon-XR_004937222.1-1;Parent=rna-XR_004937222.1;Dbxref=GeneID:102634309,GenBank:XR_004937222.1,MGI:MGI:3651781;gbkey=ncRNA;gene=Gm11419;product=predicted gene 11419%2C transcript variant X18;transcript_id=XR_004937222.1;extra_copy_number=0
CM058251.1	Liftoff	exon	79613869	79615400	.	+	.	ID=exon-XR_004937222.1-2;Parent=rna-XR_004937222.1;Dbxref=GeneID:102634309,GenBank:XR_004937222.1,MGI:MGI:3651781;gbkey=ncRNA;gene=Gm11419;product=predicted gene 11419%2C transcript variant X18;transcript_id=XR_004937222.1;extra_copy_number=0
CM058251.1	Liftoff	exon	79621111	79621259	.	+	.	ID=exon-XR_004937222.1-3;Parent=rna-XR_004937222.1;Dbxref=GeneID:102634309,GenBank:XR_004937222.1,MGI:MGI:3651781;gbkey=ncRNA;gene=Gm11419;product=predicted gene 11419%2C transcript variant X18;transcript_id=XR_004937222.1;extra_copy_number=0
CM058251.1	Liftoff	exon	79623830	79624262	.	+	.	ID=exon-XR_004937222.1-4;Parent=rna-XR_004937222.1;Dbxref=GeneID:102634309,GenBank:XR_004937222.1,MGI:MGI:3651781;gbkey=ncRNA;gene=Gm11419;product=predicted gene 11419%2C transcript variant X18;transcript_id=XR_004937222.1;extra_copy_number=0
CM058251.1	Liftoff	exon	79628365	79628456	.	+	.	ID=exon-XR_004937222.1-5;Parent=rna-XR_004937222.1;Dbxref=GeneID:102634309,GenBank:XR_004937222.1,MGI:MGI:3651781;gbkey=ncRNA;gene=Gm11419;product=predicted gene 11419%2C transcript variant X18;transcript_id=XR_004937222.1;extra_copy_number=0
CM058251.1	Liftoff	exon	79632224	79632374	.	+	.	ID=exon-XR_004937222.1-6;Parent=rna-XR_004937222.1;Dbxref=GeneID:102634309,GenBank:XR_004937222.1,MGI:MGI:3651781;gbkey=ncRNA;gene=Gm11419;product=predicted gene 11419%2C transcript variant X18;transcript_id=XR_004937222.1;extra_copy_number=0
CM058251.1	Liftoff	exon	79633584	79635427	.	+	.	ID=exon-XR_004937222.1-7;Parent=rna-XR_004937222.1;Dbxref=GeneID:102634309,GenBank:XR_004937222.1,MGI:MGI:3651781;gbkey=ncRNA;gene=Gm11419;product=predicted gene 11419%2C transcript variant X18;transcript_id=XR_004937222.1;extra_copy_number=0
CM058251.1	Liftoff	lnc_RNA	79613344	79635427	.	+	.	ID=rna-XR_004937224.1;Parent=gene-Gm11419;Dbxref=GeneID:102634309,GenBank:XR_004937224.1,MGI:MGI:3651781;Name=XR_004937224.1;gbkey=ncRNA;gene=Gm11419;model_evidence=Supporting evidence includes similarity to: 1 mRNA%2C 2 ESTs%2C 25 long SRA reads%2C and 99%25 coverage of the annotated genomic feature by RNAseq alignments%2C including 4 samples with support for all annotated introns;product=predicted gene 11419%2C transcript variant X20;transcript_id=XR_004937224.1;extra_copy_number=0
CM058251.1	Liftoff	exon	79613344	79613431	.	+	.	ID=exon-XR_004937224.1-1;Parent=rna-XR_004937224.1;Dbxref=GeneID:102634309,GenBank:XR_004937224.1,MGI:MGI:3651781;gbkey=ncRNA;gene=Gm11419;product=predicted gene 11419%2C transcript variant X20;transcript_id=XR_004937224.1;extra_copy_number=0
CM058251.1	Liftoff	exon	79615237	79621231	.	+	.	ID=exon-XR_004937224.1-2;Parent=rna-XR_004937224.1;Dbxref=GeneID:102634309,GenBank:XR_004937224.1,MGI:MGI:3651781;gbkey=ncRNA;gene=Gm11419;product=predicted gene 11419%2C transcript variant X20;transcript_id=XR_004937224.1;extra_copy_number=0
CM058251.1	Liftoff	exon	79624144	79624262	.	+	.	ID=exon-XR_004937224.1-3;Parent=rna-XR_004937224.1;Dbxref=GeneID:102634309,GenBank:XR_004937224.1,MGI:MGI:3651781;gbkey=ncRNA;gene=Gm11419;product=predicted gene 11419%2C transcript variant X20;transcript_id=XR_004937224.1;extra_copy_number=0
CM058251.1	Liftoff	exon	79628365	79628456	.	+	.	ID=exon-XR_004937224.1-4;Parent=rna-XR_004937224.1;Dbxref=GeneID:102634309,GenBank:XR_004937224.1,MGI:MGI:3651781;gbkey=ncRNA;gene=Gm11419;product=predicted gene 11419%2C transcript variant X20;transcript_id=XR_004937224.1;extra_copy_number=0
CM058251.1	Liftoff	exon	79632224	79632374	.	+	.	ID=exon-XR_004937224.1-5;Parent=rna-XR_004937224.1;Dbxref=GeneID:102634309,GenBank:XR_004937224.1,MGI:MGI:3651781;gbkey=ncRNA;gene=Gm11419;product=predicted gene 11419%2C transcript variant X20;transcript_id=XR_004937224.1;extra_copy_number=0
CM058251.1	Liftoff	exon	79633584	79635427	.	+	.	ID=exon-XR_004937224.1-6;Parent=rna-XR_004937224.1;Dbxref=GeneID:102634309,GenBank:XR_004937224.1,MGI:MGI:3651781;gbkey=ncRNA;gene=Gm11419;product=predicted gene 11419%2C transcript variant X20;transcript_id=XR_004937224.1;extra_copy_number=0
CM058251.1	Liftoff	gene	79619781	79632239	.	-	.	ID=gene-Gm31522;Dbxref=GeneID:102633775,MGI:MGI:5590681;Name=Gm31522;description=predicted gene%2C 31522;gbkey=Gene;gene=Gm31522;gene_biotype=lncRNA;coverage=1.0;sequence_ID=0.999;extra_copy_number=0;copy_num_ID=gene-Gm31522_0
CM058251.1	Liftoff	lnc_RNA	79619781	79632239	.	-	.	ID=rna-XR_001780118.3;Parent=gene-Gm31522;Dbxref=GeneID:102633775,GenBank:XR_001780118.3,MGI:MGI:5590681;Name=XR_001780118.3;gbkey=ncRNA;gene=Gm31522;model_evidence=Supporting evidence includes similarity to: 2 ESTs%2C 12 long SRA reads%2C and 99%25 coverage of the annotated genomic feature by RNAseq alignments%2C including 5 samples with support for all annotated introns;product=predicted gene%2C 31522%2C transcript variant X10;transcript_id=XR_001780118.3;extra_copy_number=0
CM058251.1	Liftoff	exon	79619781	79627037	.	-	.	ID=exon-XR_001780118.3-5;Parent=rna-XR_001780118.3;Dbxref=GeneID:102633775,GenBank:XR_001780118.3,MGI:MGI:5590681;gbkey=ncRNA;gene=Gm31522;product=predicted gene%2C 31522%2C transcript variant X10;transcript_id=XR_001780118.3;extra_copy_number=0
CM058251.1	Liftoff	exon	79628717	79628814	.	-	.	ID=exon-XR_001780118.3-4;Parent=rna-XR_001780118.3;Dbxref=GeneID:102633775,GenBank:XR_001780118.3,MGI:MGI:5590681;gbkey=ncRNA;gene=Gm31522;product=predicted gene%2C 31522%2C transcript variant X10;transcript_id=XR_001780118.3;extra_copy_number=0
CM058251.1	Liftoff	exon	79630458	79630514	.	-	.	ID=exon-XR_001780118.3-3;Parent=rna-XR_001780118.3;Dbxref=GeneID:102633775,GenBank:XR_001780118.3,MGI:MGI:5590681;gbkey=ncRNA;gene=Gm31522;product=predicted gene%2C 31522%2C transcript variant X10;transcript_id=XR_001780118.3;extra_copy_number=0
CM058251.1	Liftoff	exon	79630649	79630743	.	-	.	ID=exon-XR_001780118.3-2;Parent=rna-XR_001780118.3;Dbxref=GeneID:102633775,GenBank:XR_001780118.3,MGI:MGI:5590681;gbkey=ncRNA;gene=Gm31522;product=predicted gene%2C 31522%2C transcript variant X10;transcript_id=XR_001780118.3;extra_copy_number=0
CM058251.1	Liftoff	exon	79630898	79632239	.	-	.	ID=exon-XR_001780118.3-1;Parent=rna-XR_001780118.3;Dbxref=GeneID:102633775,GenBank:XR_001780118.3,MGI:MGI:5590681;gbkey=ncRNA;gene=Gm31522;product=predicted gene%2C 31522%2C transcript variant X10;transcript_id=XR_001780118.3;extra_copy_number=0
CM058251.1	Liftoff	lnc_RNA	79619781	79632239	.	-	.	ID=rna-XR_001780119.3;Parent=gene-Gm31522;Dbxref=GeneID:102633775,GenBank:XR_001780119.3,MGI:MGI:5590681;Name=XR_001780119.3;gbkey=ncRNA;gene=Gm31522;model_evidence=Supporting evidence includes similarity to: 2 ESTs%2C 12 long SRA reads%2C and 99%25 coverage of the annotated genomic feature by RNAseq alignments%2C including 3 samples with support for all annotated introns;product=predicted gene%2C 31522%2C transcript variant X11;transcript_id=XR_001780119.3;extra_copy_number=0
CM058251.1	Liftoff	exon	79619781	79627037	.	-	.	ID=exon-XR_001780119.3-5;Parent=rna-XR_001780119.3;Dbxref=GeneID:102633775,GenBank:XR_001780119.3,MGI:MGI:5590681;gbkey=ncRNA;gene=Gm31522;product=predicted gene%2C 31522%2C transcript variant X11;transcript_id=XR_001780119.3;extra_copy_number=0
CM058251.1	Liftoff	exon	79628717	79628814	.	-	.	ID=exon-XR_001780119.3-4;Parent=rna-XR_001780119.3;Dbxref=GeneID:102633775,GenBank:XR_001780119.3,MGI:MGI:5590681;gbkey=ncRNA;gene=Gm31522;product=predicted gene%2C 31522%2C transcript variant X11;transcript_id=XR_001780119.3;extra_copy_number=0
CM058251.1	Liftoff	exon	79630458	79630514	.	-	.	ID=exon-XR_001780119.3-3;Parent=rna-XR_001780119.3;Dbxref=GeneID:102633775,GenBank:XR_001780119.3,MGI:MGI:5590681;gbkey=ncRNA;gene=Gm31522;product=predicted gene%2C 31522%2C transcript variant X11;transcript_id=XR_001780119.3;extra_copy_number=0
CM058251.1	Liftoff	exon	79630649	79630743	.	-	.	ID=exon-XR_001780119.3-2;Parent=rna-XR_001780119.3;Dbxref=GeneID:102633775,GenBank:XR_001780119.3,MGI:MGI:5590681;gbkey=ncRNA;gene=Gm31522;product=predicted gene%2C 31522%2C transcript variant X11;transcript_id=XR_001780119.3;extra_copy_number=0
CM058251.1	Liftoff	exon	79630959	79632239	.	-	.	ID=exon-XR_001780119.3-1;Parent=rna-XR_001780119.3;Dbxref=GeneID:102633775,GenBank:XR_001780119.3,MGI:MGI:5590681;gbkey=ncRNA;gene=Gm31522;product=predicted gene%2C 31522%2C transcript variant X11;transcript_id=XR_001780119.3;extra_copy_number=0
CM058251.1	Liftoff	lnc_RNA	79619781	79632239	.	-	.	ID=rna-XR_003949739.2;Parent=gene-Gm31522;Dbxref=GeneID:102633775,GenBank:XR_003949739.2,MGI:MGI:5590681;Name=XR_003949739.2;gbkey=ncRNA;gene=Gm31522;model_evidence=Supporting evidence includes similarity to: 2 ESTs%2C 13 long SRA reads%2C and 99%25 coverage of the annotated genomic feature by RNAseq alignments%2C including 3 samples with support for all annotated introns;product=predicted gene%2C 31522%2C transcript variant X3;transcript_id=XR_003949739.2;extra_copy_number=0
CM058251.1	Liftoff	exon	79619781	79627037	.	-	.	ID=exon-XR_003949739.2-4;Parent=rna-XR_003949739.2;Dbxref=GeneID:102633775,GenBank:XR_003949739.2,MGI:MGI:5590681;gbkey=ncRNA;gene=Gm31522;product=predicted gene%2C 31522%2C transcript variant X3;transcript_id=XR_003949739.2;extra_copy_number=0
CM058251.1	Liftoff	exon	79628717	79629698	.	-	.	ID=exon-XR_003949739.2-3;Parent=rna-XR_003949739.2;Dbxref=GeneID:102633775,GenBank:XR_003949739.2,MGI:MGI:5590681;gbkey=ncRNA;gene=Gm31522;product=predicted gene%2C 31522%2C transcript variant X3;transcript_id=XR_003949739.2;extra_copy_number=0
CM058251.1	Liftoff	exon	79630458	79630514	.	-	.	ID=exon-XR_003949739.2-2;Parent=rna-XR_003949739.2;Dbxref=GeneID:102633775,GenBank:XR_003949739.2,MGI:MGI:5590681;gbkey=ncRNA;gene=Gm31522;product=predicted gene%2C 31522%2C transcript variant X3;transcript_id=XR_003949739.2;extra_copy_number=0
CM058251.1	Liftoff	exon	79630649	79632239	.	-	.	ID=exon-XR_003949739.2-1;Parent=rna-XR_003949739.2;Dbxref=GeneID:102633775,GenBank:XR_003949739.2,MGI:MGI:5590681;gbkey=ncRNA;gene=Gm31522;product=predicted gene%2C 31522%2C transcript variant X3;transcript_id=XR_003949739.2;extra_copy_number=0
CM058251.1	Liftoff	lnc_RNA	79619781	79632239	.	-	.	ID=rna-XR_003949740.2;Parent=gene-Gm31522;Dbxref=GeneID:102633775,GenBank:XR_003949740.2,MGI:MGI:5590681;Name=XR_003949740.2;gbkey=ncRNA;gene=Gm31522;model_evidence=Supporting evidence includes similarity to: 2 ESTs%2C 13 long SRA reads%2C and 99%25 coverage of the annotated genomic feature by RNAseq alignments%2C including 2 samples with support for all annotated introns;product=predicted gene%2C 31522%2C transcript variant X4;transcript_id=XR_003949740.2;extra_copy_number=0
CM058251.1	Liftoff	exon	79619781	79627037	.	-	.	ID=exon-XR_003949740.2-5;Parent=rna-XR_003949740.2;Dbxref=GeneID:102633775,GenBank:XR_003949740.2,MGI:MGI:5590681;gbkey=ncRNA;gene=Gm31522;product=predicted gene%2C 31522%2C transcript variant X4;transcript_id=XR_003949740.2;extra_copy_number=0
CM058251.1	Liftoff	exon	79628717	79628814	.	-	.	ID=exon-XR_003949740.2-4;Parent=rna-XR_003949740.2;Dbxref=GeneID:102633775,GenBank:XR_003949740.2,MGI:MGI:5590681;gbkey=ncRNA;gene=Gm31522;product=predicted gene%2C 31522%2C transcript variant X4;transcript_id=XR_003949740.2;extra_copy_number=0
CM058251.1	Liftoff	exon	79629095	79629698	.	-	.	ID=exon-XR_003949740.2-3;Parent=rna-XR_003949740.2;Dbxref=GeneID:102633775,GenBank:XR_003949740.2,MGI:MGI:5590681;gbkey=ncRNA;gene=Gm31522;product=predicted gene%2C 31522%2C transcript variant X4;transcript_id=XR_003949740.2;extra_copy_number=0
CM058251.1	Liftoff	exon	79630458	79630514	.	-	.	ID=exon-XR_003949740.2-2;Parent=rna-XR_003949740.2;Dbxref=GeneID:102633775,GenBank:XR_003949740.2,MGI:MGI:5590681;gbkey=ncRNA;gene=Gm31522;product=predicted gene%2C 31522%2C transcript variant X4;transcript_id=XR_003949740.2;extra_copy_number=0
CM058251.1	Liftoff	exon	79630649	79632239	.	-	.	ID=exon-XR_003949740.2-1;Parent=rna-XR_003949740.2;Dbxref=GeneID:102633775,GenBank:XR_003949740.2,MGI:MGI:5590681;gbkey=ncRNA;gene=Gm31522;product=predicted gene%2C 31522%2C transcript variant X4;transcript_id=XR_003949740.2;extra_copy_number=0
CM058251.1	Liftoff	lnc_RNA	79619781	79632239	.	-	.	ID=rna-XR_880045.3;Parent=gene-Gm31522;Dbxref=GeneID:102633775,GenBank:XR_880045.3,MGI:MGI:5590681;Name=XR_880045.3;gbkey=ncRNA;gene=Gm31522;model_evidence=Supporting evidence includes similarity to: 2 ESTs%2C 13 long SRA reads%2C and 99%25 coverage of the annotated genomic feature by RNAseq alignments%2C including 8 samples with support for all annotated introns;product=predicted gene%2C 31522%2C transcript variant X1;transcript_id=XR_880045.3;extra_copy_number=0
CM058251.1	Liftoff	exon	79619781	79627037	.	-	.	ID=exon-XR_880045.3-4;Parent=rna-XR_880045.3;Dbxref=GeneID:102633775,GenBank:XR_880045.3,MGI:MGI:5590681;gbkey=ncRNA;gene=Gm31522;product=predicted gene%2C 31522%2C transcript variant X1;transcript_id=XR_880045.3;extra_copy_number=0
CM058251.1	Liftoff	exon	79628717	79628814	.	-	.	ID=exon-XR_880045.3-3;Parent=rna-XR_880045.3;Dbxref=GeneID:102633775,GenBank:XR_880045.3,MGI:MGI:5590681;gbkey=ncRNA;gene=Gm31522;product=predicted gene%2C 31522%2C transcript variant X1;transcript_id=XR_880045.3;extra_copy_number=0
CM058251.1	Liftoff	exon	79630458	79630514	.	-	.	ID=exon-XR_880045.3-2;Parent=rna-XR_880045.3;Dbxref=GeneID:102633775,GenBank:XR_880045.3,MGI:MGI:5590681;gbkey=ncRNA;gene=Gm31522;product=predicted gene%2C 31522%2C transcript variant X1;transcript_id=XR_880045.3;extra_copy_number=0
CM058251.1	Liftoff	exon	79630649	79632239	.	-	.	ID=exon-XR_880045.3-1;Parent=rna-XR_880045.3;Dbxref=GeneID:102633775,GenBank:XR_880045.3,MGI:MGI:5590681;gbkey=ncRNA;gene=Gm31522;product=predicted gene%2C 31522%2C transcript variant X1;transcript_id=XR_880045.3;extra_copy_number=0
CM058251.1	Liftoff	lnc_RNA	79619781	79632239	.	-	.	ID=rna-XR_880047.3;Parent=gene-Gm31522;Dbxref=GeneID:102633775,GenBank:XR_880047.3,MGI:MGI:5590681;Name=XR_880047.3;gbkey=ncRNA;gene=Gm31522;model_evidence=Supporting evidence includes similarity to: 2 ESTs%2C 13 long SRA reads%2C and 99%25 coverage of the annotated genomic feature by RNAseq alignments%2C including 1 sample with support for all annotated introns;product=predicted gene%2C 31522%2C transcript variant X7;transcript_id=XR_880047.3;extra_copy_number=0
CM058251.1	Liftoff	exon	79619781	79627037	.	-	.	ID=exon-XR_880047.3-5;Parent=rna-XR_880047.3;Dbxref=GeneID:102633775,GenBank:XR_880047.3,MGI:MGI:5590681;gbkey=ncRNA;gene=Gm31522;product=predicted gene%2C 31522%2C transcript variant X7;transcript_id=XR_880047.3;extra_copy_number=0
CM058251.1	Liftoff	exon	79628717	79629132	.	-	.	ID=exon-XR_880047.3-4;Parent=rna-XR_880047.3;Dbxref=GeneID:102633775,GenBank:XR_880047.3,MGI:MGI:5590681;gbkey=ncRNA;gene=Gm31522;product=predicted gene%2C 31522%2C transcript variant X7;transcript_id=XR_880047.3;extra_copy_number=0
CM058251.1	Liftoff	exon	79629580	79629698	.	-	.	ID=exon-XR_880047.3-3;Parent=rna-XR_880047.3;Dbxref=GeneID:102633775,GenBank:XR_880047.3,MGI:MGI:5590681;gbkey=ncRNA;gene=Gm31522;product=predicted gene%2C 31522%2C transcript variant X7;transcript_id=XR_880047.3;extra_copy_number=0
CM058251.1	Liftoff	exon	79630458	79630514	.	-	.	ID=exon-XR_880047.3-2;Parent=rna-XR_880047.3;Dbxref=GeneID:102633775,GenBank:XR_880047.3,MGI:MGI:5590681;gbkey=ncRNA;gene=Gm31522;product=predicted gene%2C 31522%2C transcript variant X7;transcript_id=XR_880047.3;extra_copy_number=0
CM058251.1	Liftoff	exon	79630649	79632239	.	-	.	ID=exon-XR_880047.3-1;Parent=rna-XR_880047.3;Dbxref=GeneID:102633775,GenBank:XR_880047.3,MGI:MGI:5590681;gbkey=ncRNA;gene=Gm31522;product=predicted gene%2C 31522%2C transcript variant X7;transcript_id=XR_880047.3;extra_copy_number=0
CM058251.1	Liftoff	lnc_RNA	79619781	79632239	.	-	.	ID=rna-XR_880048.3;Parent=gene-Gm31522;Dbxref=GeneID:102633775,GenBank:XR_880048.3,MGI:MGI:5590681;Name=XR_880048.3;gbkey=ncRNA;gene=Gm31522;model_evidence=Supporting evidence includes similarity to: 2 ESTs%2C 13 long SRA reads%2C and 99%25 coverage of the annotated genomic feature by RNAseq alignments%2C including 2 samples with support for all annotated introns;product=predicted gene%2C 31522%2C transcript variant X8;transcript_id=XR_880048.3;extra_copy_number=0
CM058251.1	Liftoff	exon	79619781	79627037	.	-	.	ID=exon-XR_880048.3-4;Parent=rna-XR_880048.3;Dbxref=GeneID:102633775,GenBank:XR_880048.3,MGI:MGI:5590681;gbkey=ncRNA;gene=Gm31522;product=predicted gene%2C 31522%2C transcript variant X8;transcript_id=XR_880048.3;extra_copy_number=0
CM058251.1	Liftoff	exon	79628717	79629132	.	-	.	ID=exon-XR_880048.3-3;Parent=rna-XR_880048.3;Dbxref=GeneID:102633775,GenBank:XR_880048.3,MGI:MGI:5590681;gbkey=ncRNA;gene=Gm31522;product=predicted gene%2C 31522%2C transcript variant X8;transcript_id=XR_880048.3;extra_copy_number=0
CM058251.1	Liftoff	exon	79630458	79630514	.	-	.	ID=exon-XR_880048.3-2;Parent=rna-XR_880048.3;Dbxref=GeneID:102633775,GenBank:XR_880048.3,MGI:MGI:5590681;gbkey=ncRNA;gene=Gm31522;product=predicted gene%2C 31522%2C transcript variant X8;transcript_id=XR_880048.3;extra_copy_number=0
CM058251.1	Liftoff	exon	79630649	79632239	.	-	.	ID=exon-XR_880048.3-1;Parent=rna-XR_880048.3;Dbxref=GeneID:102633775,GenBank:XR_880048.3,MGI:MGI:5590681;gbkey=ncRNA;gene=Gm31522;product=predicted gene%2C 31522%2C transcript variant X8;transcript_id=XR_880048.3;extra_copy_number=0
CM058251.1	Liftoff	lnc_RNA	79619781	79632239	.	-	.	ID=rna-XR_880049.3;Parent=gene-Gm31522;Dbxref=GeneID:102633775,GenBank:XR_880049.3,MGI:MGI:5590681;Name=XR_880049.3;gbkey=ncRNA;gene=Gm31522;model_evidence=Supporting evidence includes similarity to: 2 ESTs%2C 13 long SRA reads%2C and 99%25 coverage of the annotated genomic feature by RNAseq alignments%2C including 1 sample with support for all annotated introns;product=predicted gene%2C 31522%2C transcript variant X5;transcript_id=XR_880049.3;extra_copy_number=0
CM058251.1	Liftoff	exon	79619781	79627037	.	-	.	ID=exon-XR_880049.3-6;Parent=rna-XR_880049.3;Dbxref=GeneID:102633775,GenBank:XR_880049.3,MGI:MGI:5590681;gbkey=ncRNA;gene=Gm31522;product=predicted gene%2C 31522%2C transcript variant X5;transcript_id=XR_880049.3;extra_copy_number=0
CM058251.1	Liftoff	exon	79628717	79628814	.	-	.	ID=exon-XR_880049.3-5;Parent=rna-XR_880049.3;Dbxref=GeneID:102633775,GenBank:XR_880049.3,MGI:MGI:5590681;gbkey=ncRNA;gene=Gm31522;product=predicted gene%2C 31522%2C transcript variant X5;transcript_id=XR_880049.3;extra_copy_number=0
CM058251.1	Liftoff	exon	79629095	79629159	.	-	.	ID=exon-XR_880049.3-4;Parent=rna-XR_880049.3;Dbxref=GeneID:102633775,GenBank:XR_880049.3,MGI:MGI:5590681;gbkey=ncRNA;gene=Gm31522;product=predicted gene%2C 31522%2C transcript variant X5;transcript_id=XR_880049.3;extra_copy_number=0
CM058251.1	Liftoff	exon	79629580	79629698	.	-	.	ID=exon-XR_880049.3-3;Parent=rna-XR_880049.3;Dbxref=GeneID:102633775,GenBank:XR_880049.3,MGI:MGI:5590681;gbkey=ncRNA;gene=Gm31522;product=predicted gene%2C 31522%2C transcript variant X5;transcript_id=XR_880049.3;extra_copy_number=0
CM058251.1	Liftoff	exon	79630458	79630514	.	-	.	ID=exon-XR_880049.3-2;Parent=rna-XR_880049.3;Dbxref=GeneID:102633775,GenBank:XR_880049.3,MGI:MGI:5590681;gbkey=ncRNA;gene=Gm31522;product=predicted gene%2C 31522%2C transcript variant X5;transcript_id=XR_880049.3;extra_copy_number=0
CM058251.1	Liftoff	exon	79630649	79632239	.	-	.	ID=exon-XR_880049.3-1;Parent=rna-XR_880049.3;Dbxref=GeneID:102633775,GenBank:XR_880049.3,MGI:MGI:5590681;gbkey=ncRNA;gene=Gm31522;product=predicted gene%2C 31522%2C transcript variant X5;transcript_id=XR_880049.3;extra_copy_number=0
CM058251.1	Liftoff	lnc_RNA	79619781	79632239	.	-	.	ID=rna-XR_880050.3;Parent=gene-Gm31522;Dbxref=GeneID:102633775,GenBank:XR_880050.3,MGI:MGI:5590681;Name=XR_880050.3;gbkey=ncRNA;gene=Gm31522;model_evidence=Supporting evidence includes similarity to: 2 ESTs%2C 13 long SRA reads%2C and 99%25 coverage of the annotated genomic feature by RNAseq alignments%2C including 2 samples with support for all annotated introns;product=predicted gene%2C 31522%2C transcript variant X6;transcript_id=XR_880050.3;extra_copy_number=0
CM058251.1	Liftoff	exon	79619781	79627037	.	-	.	ID=exon-XR_880050.3-5;Parent=rna-XR_880050.3;Dbxref=GeneID:102633775,GenBank:XR_880050.3,MGI:MGI:5590681;gbkey=ncRNA;gene=Gm31522;product=predicted gene%2C 31522%2C transcript variant X6;transcript_id=XR_880050.3;extra_copy_number=0
CM058251.1	Liftoff	exon	79628717	79628814	.	-	.	ID=exon-XR_880050.3-4;Parent=rna-XR_880050.3;Dbxref=GeneID:102633775,GenBank:XR_880050.3,MGI:MGI:5590681;gbkey=ncRNA;gene=Gm31522;product=predicted gene%2C 31522%2C transcript variant X6;transcript_id=XR_880050.3;extra_copy_number=0
CM058251.1	Liftoff	exon	79629095	79629159	.	-	.	ID=exon-XR_880050.3-3;Parent=rna-XR_880050.3;Dbxref=GeneID:102633775,GenBank:XR_880050.3,MGI:MGI:5590681;gbkey=ncRNA;gene=Gm31522;product=predicted gene%2C 31522%2C transcript variant X6;transcript_id=XR_880050.3;extra_copy_number=0
CM058251.1	Liftoff	exon	79630458	79630514	.	-	.	ID=exon-XR_880050.3-2;Parent=rna-XR_880050.3;Dbxref=GeneID:102633775,GenBank:XR_880050.3,MGI:MGI:5590681;gbkey=ncRNA;gene=Gm31522;product=predicted gene%2C 31522%2C transcript variant X6;transcript_id=XR_880050.3;extra_copy_number=0
CM058251.1	Liftoff	exon	79630649	79632239	.	-	.	ID=exon-XR_880050.3-1;Parent=rna-XR_880050.3;Dbxref=GeneID:102633775,GenBank:XR_880050.3,MGI:MGI:5590681;gbkey=ncRNA;gene=Gm31522;product=predicted gene%2C 31522%2C transcript variant X6;transcript_id=XR_880050.3;extra_copy_number=0
CM058251.1	Liftoff	lnc_RNA	79619781	79632239	.	-	.	ID=rna-XR_880051.3;Parent=gene-Gm31522;Dbxref=GeneID:102633775,GenBank:XR_880051.3,MGI:MGI:5590681;Name=XR_880051.3;gbkey=ncRNA;gene=Gm31522;model_evidence=Supporting evidence includes similarity to: 2 ESTs%2C 13 long SRA reads%2C and 99%25 coverage of the annotated genomic feature by RNAseq alignments%2C including 2 samples with support for all annotated introns;product=predicted gene%2C 31522%2C transcript variant X9;transcript_id=XR_880051.3;extra_copy_number=0
CM058251.1	Liftoff	exon	79619781	79627037	.	-	.	ID=exon-XR_880051.3-5;Parent=rna-XR_880051.3;Dbxref=GeneID:102633775,GenBank:XR_880051.3,MGI:MGI:5590681;gbkey=ncRNA;gene=Gm31522;product=predicted gene%2C 31522%2C transcript variant X9;transcript_id=XR_880051.3;extra_copy_number=0
CM058251.1	Liftoff	exon	79628717	79628814	.	-	.	ID=exon-XR_880051.3-4;Parent=rna-XR_880051.3;Dbxref=GeneID:102633775,GenBank:XR_880051.3,MGI:MGI:5590681;gbkey=ncRNA;gene=Gm31522;product=predicted gene%2C 31522%2C transcript variant X9;transcript_id=XR_880051.3;extra_copy_number=0
CM058251.1	Liftoff	exon	79629095	79629132	.	-	.	ID=exon-XR_880051.3-3;Parent=rna-XR_880051.3;Dbxref=GeneID:102633775,GenBank:XR_880051.3,MGI:MGI:5590681;gbkey=ncRNA;gene=Gm31522;product=predicted gene%2C 31522%2C transcript variant X9;transcript_id=XR_880051.3;extra_copy_number=0
CM058251.1	Liftoff	exon	79630458	79630514	.	-	.	ID=exon-XR_880051.3-2;Parent=rna-XR_880051.3;Dbxref=GeneID:102633775,GenBank:XR_880051.3,MGI:MGI:5590681;gbkey=ncRNA;gene=Gm31522;product=predicted gene%2C 31522%2C transcript variant X9;transcript_id=XR_880051.3;extra_copy_number=0
CM058251.1	Liftoff	exon	79630649	79632239	.	-	.	ID=exon-XR_880051.3-1;Parent=rna-XR_880051.3;Dbxref=GeneID:102633775,GenBank:XR_880051.3,MGI:MGI:5590681;gbkey=ncRNA;gene=Gm31522;product=predicted gene%2C 31522%2C transcript variant X9;transcript_id=XR_880051.3;extra_copy_number=0
CM058251.1	Liftoff	lnc_RNA	79625662	79632239	.	-	.	ID=rna-XR_001780117.2;Parent=gene-Gm31522;Dbxref=GeneID:102633775,GenBank:XR_001780117.2,MGI:MGI:5590681;Name=XR_001780117.2;gbkey=ncRNA;gene=Gm31522;model_evidence=Supporting evidence includes similarity to: 23 long SRA reads%2C and 99%25 coverage of the annotated genomic feature by RNAseq alignments%2C including 7 samples with support for all annotated introns;product=predicted gene%2C 31522%2C transcript variant X2;transcript_id=XR_001780117.2;extra_copy_number=0
CM058251.1	Liftoff	exon	79625662	79628437	.	-	.	ID=exon-XR_001780117.2-4;Parent=rna-XR_001780117.2;Dbxref=GeneID:102633775,GenBank:XR_001780117.2,MGI:MGI:5590681;gbkey=ncRNA;gene=Gm31522;product=predicted gene%2C 31522%2C transcript variant X2;transcript_id=XR_001780117.2;extra_copy_number=0
CM058251.1	Liftoff	exon	79628717	79628814	.	-	.	ID=exon-XR_001780117.2-3;Parent=rna-XR_001780117.2;Dbxref=GeneID:102633775,GenBank:XR_001780117.2,MGI:MGI:5590681;gbkey=ncRNA;gene=Gm31522;product=predicted gene%2C 31522%2C transcript variant X2;transcript_id=XR_001780117.2;extra_copy_number=0
CM058251.1	Liftoff	exon	79630458	79630514	.	-	.	ID=exon-XR_001780117.2-2;Parent=rna-XR_001780117.2;Dbxref=GeneID:102633775,GenBank:XR_001780117.2,MGI:MGI:5590681;gbkey=ncRNA;gene=Gm31522;product=predicted gene%2C 31522%2C transcript variant X2;transcript_id=XR_001780117.2;extra_copy_number=0
CM058251.1	Liftoff	exon	79630649	79632239	.	-	.	ID=exon-XR_001780117.2-1;Parent=rna-XR_001780117.2;Dbxref=GeneID:102633775,GenBank:XR_001780117.2,MGI:MGI:5590681;gbkey=ncRNA;gene=Gm31522;product=predicted gene%2C 31522%2C transcript variant X2;transcript_id=XR_001780117.2;extra_copy_number=0
CM058251.1	Liftoff	gene	79680659	79682533	.	+	.	ID=gene-Ccl2;Dbxref=GeneID:20296,MGI:MGI:98259;Name=Ccl2;description=chemokine (C-C motif) ligand 2;gbkey=Gene;gene=Ccl2;gene_biotype=protein_coding;gene_synonym=HC11,JE,MCAF,MCP-1,MCP1,Scya2,Sigje,SMC-CF;coverage=1.0;sequence_ID=1.0;valid_ORFs=1;extra_copy_number=0;copy_num_ID=gene-Ccl2_0
CM058251.1	Liftoff	mRNA	79680659	79682533	.	+	.	ID=rna-NM_011333.3;Parent=gene-Ccl2;Dbxref=GeneID:20296,GenBank:NM_011333.3,MGI:MGI:98259;Name=NM_011333.3;gbkey=mRNA;gene=Ccl2;product=chemokine (C-C motif) ligand 2;tag=RefSeq Select;transcript_id=NM_011333.3;matches_ref_protein=True;valid_ORF=True;extra_copy_number=0
CM058251.1	Liftoff	exon	79680659	79680819	.	+	.	ID=exon-NM_011333.3-1;Parent=rna-NM_011333.3;Dbxref=GeneID:20296,GenBank:NM_011333.3,MGI:MGI:98259;gbkey=mRNA;gene=Ccl2;product=chemokine (C-C motif) ligand 2;tag=RefSeq Select;transcript_id=NM_011333.3;extra_copy_number=0
CM058251.1	Liftoff	exon	79681564	79681681	.	+	.	ID=exon-NM_011333.3-2;Parent=rna-NM_011333.3;Dbxref=GeneID:20296,GenBank:NM_011333.3,MGI:MGI:98259;gbkey=mRNA;gene=Ccl2;product=chemokine (C-C motif) ligand 2;tag=RefSeq Select;transcript_id=NM_011333.3;extra_copy_number=0
CM058251.1	Liftoff	exon	79682007	79682533	.	+	.	ID=exon-NM_011333.3-3;Parent=rna-NM_011333.3;Dbxref=GeneID:20296,GenBank:NM_011333.3,MGI:MGI:98259;gbkey=mRNA;gene=Ccl2;product=chemokine (C-C motif) ligand 2;tag=RefSeq Select;transcript_id=NM_011333.3;extra_copy_number=0
CM058251.1	Liftoff	CDS	79680744	79680819	.	+	.	ID=cds-NP_035463.1;Parent=rna-NM_011333.3;Dbxref=CCDS:CCDS25139.1,GeneID:20296,GenBank:NP_035463.1,MGI:MGI:98259;Name=NP_035463.1;gbkey=CDS;gene=Ccl2;product=C-C motif chemokine 2 precursor;protein_id=NP_035463.1;tag=RefSeq Select;extra_copy_number=0
CM058251.1	Liftoff	CDS	79681564	79681681	.	+	.	ID=cds-NP_035463.1;Parent=rna-NM_011333.3;Dbxref=CCDS:CCDS25139.1,GeneID:20296,GenBank:NP_035463.1,MGI:MGI:98259;Name=NP_035463.1;gbkey=CDS;gene=Ccl2;product=C-C motif chemokine 2 precursor;protein_id=NP_035463.1;tag=RefSeq Select;extra_copy_number=0
CM058251.1	Liftoff	CDS	79682007	79682259	.	+	.	ID=cds-NP_035463.1;Parent=rna-NM_011333.3;Dbxref=CCDS:CCDS25139.1,GeneID:20296,GenBank:NP_035463.1,MGI:MGI:98259;Name=NP_035463.1;gbkey=CDS;gene=Ccl2;product=C-C motif chemokine 2 precursor;protein_id=NP_035463.1;tag=RefSeq Select;extra_copy_number=0
CM058251.1	Liftoff	gene	79690793	79692606	.	+	.	ID=gene-Ccl7;Dbxref=GeneID:20306,MGI:MGI:99512;Name=Ccl7;description=chemokine (C-C motif) ligand 7;gbkey=Gene;gene=Ccl7;gene_biotype=protein_coding;gene_synonym=fic,marc,MCP-3,mcp3,Scya7;coverage=1.0;sequence_ID=1.0;valid_ORFs=1;extra_copy_number=0;copy_num_ID=gene-Ccl7_0
CM058251.1	Liftoff	mRNA	79690793	79692606	.	+	.	ID=rna-NM_013654.3;Parent=gene-Ccl7;Dbxref=GeneID:20306,GenBank:NM_013654.3,MGI:MGI:99512;Name=NM_013654.3;gbkey=mRNA;gene=Ccl7;product=chemokine (C-C motif) ligand 7;tag=RefSeq Select;transcript_id=NM_013654.3;matches_ref_protein=True;valid_ORF=True;extra_copy_number=0
CM058251.1	Liftoff	exon	79690793	79690940	.	+	.	ID=exon-NM_013654.3-1;Parent=rna-NM_013654.3;Dbxref=GeneID:20306,GenBank:NM_013654.3,MGI:MGI:99512;gbkey=mRNA;gene=Ccl7;product=chemokine (C-C motif) ligand 7;tag=RefSeq Select;transcript_id=NM_013654.3;extra_copy_number=0
CM058251.1	Liftoff	exon	79691599	79691710	.	+	.	ID=exon-NM_013654.3-2;Parent=rna-NM_013654.3;Dbxref=GeneID:20306,GenBank:NM_013654.3,MGI:MGI:99512;gbkey=mRNA;gene=Ccl7;product=chemokine (C-C motif) ligand 7;tag=RefSeq Select;transcript_id=NM_013654.3;extra_copy_number=0
CM058251.1	Liftoff	exon	79692066	79692606	.	+	.	ID=exon-NM_013654.3-3;Parent=rna-NM_013654.3;Dbxref=GeneID:20306,GenBank:NM_013654.3,MGI:MGI:99512;gbkey=mRNA;gene=Ccl7;product=chemokine (C-C motif) ligand 7;tag=RefSeq Select;transcript_id=NM_013654.3;extra_copy_number=0
CM058251.1	Liftoff	CDS	79690865	79690940	.	+	.	ID=cds-NP_038682.1;Parent=rna-NM_013654.3;Dbxref=CCDS:CCDS36245.1,GeneID:20306,GenBank:NP_038682.1,MGI:MGI:99512;Name=NP_038682.1;gbkey=CDS;gene=Ccl7;product=C-C motif chemokine 7 precursor;protein_id=NP_038682.1;tag=RefSeq Select;extra_copy_number=0
CM058251.1	Liftoff	CDS	79691599	79691710	.	+	.	ID=cds-NP_038682.1;Parent=rna-NM_013654.3;Dbxref=CCDS:CCDS36245.1,GeneID:20306,GenBank:NP_038682.1,MGI:MGI:99512;Name=NP_038682.1;gbkey=CDS;gene=Ccl7;product=C-C motif chemokine 7 precursor;protein_id=NP_038682.1;tag=RefSeq Select;extra_copy_number=0
CM058251.1	Liftoff	CDS	79692066	79692171	.	+	.	ID=cds-NP_038682.1;Parent=rna-NM_013654.3;Dbxref=CCDS:CCDS36245.1,GeneID:20306,GenBank:NP_038682.1,MGI:MGI:99512;Name=NP_038682.1;gbkey=CDS;gene=Ccl7;product=C-C motif chemokine 7 precursor;protein_id=NP_038682.1;tag=RefSeq Select;extra_copy_number=0
CM058251.1	Liftoff	gene	79702913	79708040	.	+	.	ID=gene-Ccl11;Dbxref=GeneID:20292,MGI:MGI:103576;Name=Ccl11;description=chemokine (C-C motif) ligand 11;gbkey=Gene;gene=Ccl11;gene_biotype=protein_coding;gene_synonym=eotaxin,Scya11;coverage=1.0;sequence_ID=1.0;valid_ORFs=1;extra_copy_number=0;copy_num_ID=gene-Ccl11_0
CM058251.1	Liftoff	mRNA	79702913	79708040	.	+	.	ID=rna-NM_011330.3;Parent=gene-Ccl11;Dbxref=GeneID:20292,GenBank:NM_011330.3,MGI:MGI:103576;Name=NM_011330.3;gbkey=mRNA;gene=Ccl11;product=chemokine (C-C motif) ligand 11;tag=RefSeq Select;transcript_id=NM_011330.3;matches_ref_protein=True;valid_ORF=True;extra_copy_number=0
CM058251.1	Liftoff	exon	79702913	79703123	.	+	.	ID=exon-NM_011330.3-1;Parent=rna-NM_011330.3;Dbxref=GeneID:20292,GenBank:NM_011330.3,MGI:MGI:103576;gbkey=mRNA;gene=Ccl11;product=chemokine (C-C motif) ligand 11;tag=RefSeq Select;transcript_id=NM_011330.3;extra_copy_number=0
CM058251.1	Liftoff	exon	79706762	79706873	.	+	.	ID=exon-NM_011330.3-2;Parent=rna-NM_011330.3;Dbxref=GeneID:20292,GenBank:NM_011330.3,MGI:MGI:103576;gbkey=mRNA;gene=Ccl11;product=chemokine (C-C motif) ligand 11;tag=RefSeq Select;transcript_id=NM_011330.3;extra_copy_number=0
CM058251.1	Liftoff	exon	79707291	79708040	.	+	.	ID=exon-NM_011330.3-3;Parent=rna-NM_011330.3;Dbxref=GeneID:20292,GenBank:NM_011330.3,MGI:MGI:103576;gbkey=mRNA;gene=Ccl11;product=chemokine (C-C motif) ligand 11;tag=RefSeq Select;transcript_id=NM_011330.3;extra_copy_number=0
CM058251.1	Liftoff	CDS	79703048	79703123	.	+	.	ID=cds-NP_035460.1;Parent=rna-NM_011330.3;Dbxref=CCDS:CCDS36246.1,GeneID:20292,GenBank:NP_035460.1,MGI:MGI:103576;Name=NP_035460.1;gbkey=CDS;gene=Ccl11;product=eotaxin precursor;protein_id=NP_035460.1;tag=RefSeq Select;extra_copy_number=0
CM058251.1	Liftoff	CDS	79706762	79706873	.	+	.	ID=cds-NP_035460.1;Parent=rna-NM_011330.3;Dbxref=CCDS:CCDS36246.1,GeneID:20292,GenBank:NP_035460.1,MGI:MGI:103576;Name=NP_035460.1;gbkey=CDS;gene=Ccl11;product=eotaxin precursor;protein_id=NP_035460.1;tag=RefSeq Select;extra_copy_number=0
CM058251.1	Liftoff	CDS	79707291	79707396	.	+	.	ID=cds-NP_035460.1;Parent=rna-NM_011330.3;Dbxref=CCDS:CCDS36246.1,GeneID:20292,GenBank:NP_035460.1,MGI:MGI:103576;Name=NP_035460.1;gbkey=CDS;gene=Ccl11;product=eotaxin precursor;protein_id=NP_035460.1;tag=RefSeq Select;extra_copy_number=0
CM058251.1	Liftoff	gene	79711676	79716289	.	-	.	ID=gene-Gm38913;Dbxref=GeneID:105242803,MGI:MGI:5621798;Name=Gm38913;description=predicted gene%2C 38913;gbkey=Gene;gene=Gm38913;gene_biotype=lncRNA;coverage=1.0;sequence_ID=1.0;extra_copy_number=0;copy_num_ID=gene-Gm38913_0
CM058251.1	Liftoff	lnc_RNA	79711676	79716289	.	-	.	ID=rna-XR_880071.1;Parent=gene-Gm38913;Dbxref=GeneID:105242803,GenBank:XR_880071.1,MGI:MGI:5621798;Name=XR_880071.1;gbkey=ncRNA;gene=Gm38913;model_evidence=Supporting evidence includes similarity to: 100%25 coverage of the annotated genomic feature by RNAseq alignments%2C including 1 sample with support for all annotated introns;product=predicted gene%2C 38913%2C transcript variant X1;transcript_id=XR_880071.1;extra_copy_number=0
CM058251.1	Liftoff	exon	79711676	79712613	.	-	.	ID=exon-XR_880071.1-3;Parent=rna-XR_880071.1;Dbxref=GeneID:105242803,GenBank:XR_880071.1,MGI:MGI:5621798;gbkey=ncRNA;gene=Gm38913;product=predicted gene%2C 38913%2C transcript variant X1;transcript_id=XR_880071.1;extra_copy_number=0
CM058251.1	Liftoff	exon	79713451	79713670	.	-	.	ID=exon-XR_880071.1-2;Parent=rna-XR_880071.1;Dbxref=GeneID:105242803,GenBank:XR_880071.1,MGI:MGI:5621798;gbkey=ncRNA;gene=Gm38913;product=predicted gene%2C 38913%2C transcript variant X1;transcript_id=XR_880071.1;extra_copy_number=0
CM058251.1	Liftoff	exon	79716048	79716289	.	-	.	ID=exon-XR_880071.1-1;Parent=rna-XR_880071.1;Dbxref=GeneID:105242803,GenBank:XR_880071.1,MGI:MGI:5621798;gbkey=ncRNA;gene=Gm38913;product=predicted gene%2C 38913%2C transcript variant X1;transcript_id=XR_880071.1;extra_copy_number=0
CM058251.1	Liftoff	lnc_RNA	79711676	79716289	.	-	.	ID=rna-XR_880072.1;Parent=gene-Gm38913;Dbxref=GeneID:105242803,GenBank:XR_880072.1,MGI:MGI:5621798;Name=XR_880072.1;gbkey=ncRNA;gene=Gm38913;model_evidence=Supporting evidence includes similarity to: 100%25 coverage of the annotated genomic feature by RNAseq alignments%2C including 3 samples with support for all annotated introns;product=predicted gene%2C 38913%2C transcript variant X2;transcript_id=XR_880072.1;extra_copy_number=0
CM058251.1	Liftoff	exon	79711676	79712613	.	-	.	ID=exon-XR_880072.1-3;Parent=rna-XR_880072.1;Dbxref=GeneID:105242803,GenBank:XR_880072.1,MGI:MGI:5621798;gbkey=ncRNA;gene=Gm38913;product=predicted gene%2C 38913%2C transcript variant X2;transcript_id=XR_880072.1;extra_copy_number=0
CM058251.1	Liftoff	exon	79713543	79713670	.	-	.	ID=exon-XR_880072.1-2;Parent=rna-XR_880072.1;Dbxref=GeneID:105242803,GenBank:XR_880072.1,MGI:MGI:5621798;gbkey=ncRNA;gene=Gm38913;product=predicted gene%2C 38913%2C transcript variant X2;transcript_id=XR_880072.1;extra_copy_number=0
CM058251.1	Liftoff	exon	79716048	79716289	.	-	.	ID=exon-XR_880072.1-1;Parent=rna-XR_880072.1;Dbxref=GeneID:105242803,GenBank:XR_880072.1,MGI:MGI:5621798;gbkey=ncRNA;gene=Gm38913;product=predicted gene%2C 38913%2C transcript variant X2;transcript_id=XR_880072.1;extra_copy_number=0
CM058251.1	Liftoff	gene	79746930	79748484	.	+	.	ID=gene-Ccl12;Dbxref=GeneID:20293,MGI:MGI:108224;Name=Ccl12;description=chemokine (C-C motif) ligand 12;gbkey=Gene;gene=Ccl12;gene_biotype=protein_coding;gene_synonym=MCP-5,Scya12;coverage=1.0;sequence_ID=1.0;valid_ORFs=1;extra_copy_number=0;copy_num_ID=gene-Ccl12_0
CM058251.1	Liftoff	mRNA	79746930	79748484	.	+	.	ID=rna-NM_011331.3;Parent=gene-Ccl12;Dbxref=GeneID:20293,GenBank:NM_011331.3,MGI:MGI:108224;Name=NM_011331.3;gbkey=mRNA;gene=Ccl12;product=chemokine (C-C motif) ligand 12;tag=RefSeq Select;transcript_id=NM_011331.3;matches_ref_protein=True;valid_ORF=True;extra_copy_number=0
CM058251.1	Liftoff	exon	79746930	79747057	.	+	.	ID=exon-NM_011331.3-1;Parent=rna-NM_011331.3;Dbxref=GeneID:20293,GenBank:NM_011331.3,MGI:MGI:108224;gbkey=mRNA;gene=Ccl12;product=chemokine (C-C motif) ligand 12;tag=RefSeq Select;transcript_id=NM_011331.3;extra_copy_number=0
CM058251.1	Liftoff	exon	79747696	79747813	.	+	.	ID=exon-NM_011331.3-2;Parent=rna-NM_011331.3;Dbxref=GeneID:20293,GenBank:NM_011331.3,MGI:MGI:108224;gbkey=mRNA;gene=Ccl12;product=chemokine (C-C motif) ligand 12;tag=RefSeq Select;transcript_id=NM_011331.3;extra_copy_number=0
CM058251.1	Liftoff	exon	79748195	79748484	.	+	.	ID=exon-NM_011331.3-3;Parent=rna-NM_011331.3;Dbxref=GeneID:20293,GenBank:NM_011331.3,MGI:MGI:108224;gbkey=mRNA;gene=Ccl12;product=chemokine (C-C motif) ligand 12;tag=RefSeq Select;transcript_id=NM_011331.3;extra_copy_number=0
CM058251.1	Liftoff	CDS	79746985	79747057	.	+	.	ID=cds-NP_035461.2;Parent=rna-NM_011331.3;Dbxref=CCDS:CCDS36247.1,GeneID:20293,GenBank:NP_035461.2,MGI:MGI:108224;Name=NP_035461.2;gbkey=CDS;gene=Ccl12;product=C-C motif chemokine 12 precursor;protein_id=NP_035461.2;tag=RefSeq Select;extra_copy_number=0
CM058251.1	Liftoff	CDS	79747696	79747813	.	+	.	ID=cds-NP_035461.2;Parent=rna-NM_011331.3;Dbxref=CCDS:CCDS36247.1,GeneID:20293,GenBank:NP_035461.2,MGI:MGI:108224;Name=NP_035461.2;gbkey=CDS;gene=Ccl12;product=C-C motif chemokine 12 precursor;protein_id=NP_035461.2;tag=RefSeq Select;extra_copy_number=0
CM058251.1	Liftoff	CDS	79748195	79748318	.	+	.	ID=cds-NP_035461.2;Parent=rna-NM_011331.3;Dbxref=CCDS:CCDS36247.1,GeneID:20293,GenBank:NP_035461.2,MGI:MGI:108224;Name=NP_035461.2;gbkey=CDS;gene=Ccl12;product=C-C motif chemokine 12 precursor;protein_id=NP_035461.2;tag=RefSeq Select;extra_copy_number=0
CM058251.1	Liftoff	gene	79760274	79761888	.	+	.	ID=gene-Ccl8;Dbxref=GeneID:20307,MGI:MGI:101878;Name=Ccl8;description=chemokine (C-C motif) ligand 8;gbkey=Gene;gene=Ccl8;gene_biotype=protein_coding;gene_synonym=1810063B20Rik,HC14,MCP-2,Mcp2,Scya8;coverage=1.0;sequence_ID=1.0;valid_ORFs=1;extra_copy_number=0;copy_num_ID=gene-Ccl8_0
CM058251.1	Liftoff	mRNA	79760274	79761888	.	+	.	ID=rna-NM_021443.3;Parent=gene-Ccl8;Dbxref=GeneID:20307,GenBank:NM_021443.3,MGI:MGI:101878;Name=NM_021443.3;gbkey=mRNA;gene=Ccl8;product=chemokine (C-C motif) ligand 8;tag=RefSeq Select;transcript_id=NM_021443.3;matches_ref_protein=True;valid_ORF=True;extra_copy_number=0
CM058251.1	Liftoff	exon	79760274	79760401	.	+	.	ID=exon-NM_021443.3-1;Parent=rna-NM_021443.3;Dbxref=GeneID:20307,GenBank:NM_021443.3,MGI:MGI:101878;gbkey=mRNA;gene=Ccl8;product=chemokine (C-C motif) ligand 8;tag=RefSeq Select;transcript_id=NM_021443.3;extra_copy_number=0
CM058251.1	Liftoff	exon	79761128	79761239	.	+	.	ID=exon-NM_021443.3-2;Parent=rna-NM_021443.3;Dbxref=GeneID:20307,GenBank:NM_021443.3,MGI:MGI:101878;gbkey=mRNA;gene=Ccl8;product=chemokine (C-C motif) ligand 8;tag=RefSeq Select;transcript_id=NM_021443.3;extra_copy_number=0
CM058251.1	Liftoff	exon	79761618	79761888	.	+	.	ID=exon-NM_021443.3-3;Parent=rna-NM_021443.3;Dbxref=GeneID:20307,GenBank:NM_021443.3,MGI:MGI:101878;gbkey=mRNA;gene=Ccl8;product=chemokine (C-C motif) ligand 8;tag=RefSeq Select;transcript_id=NM_021443.3;extra_copy_number=0
CM058251.1	Liftoff	CDS	79760326	79760401	.	+	.	ID=cds-NP_067418.1;Parent=rna-NM_021443.3;Dbxref=CCDS:CCDS36248.1,GeneID:20307,GenBank:NP_067418.1,MGI:MGI:101878;Name=NP_067418.1;gbkey=CDS;gene=Ccl8;product=C-C motif chemokine 8 precursor;protein_id=NP_067418.1;tag=RefSeq Select;extra_copy_number=0
CM058251.1	Liftoff	CDS	79761128	79761239	.	+	.	ID=cds-NP_067418.1;Parent=rna-NM_021443.3;Dbxref=CCDS:CCDS36248.1,GeneID:20307,GenBank:NP_067418.1,MGI:MGI:101878;Name=NP_067418.1;gbkey=CDS;gene=Ccl8;product=C-C motif chemokine 8 precursor;protein_id=NP_067418.1;tag=RefSeq Select;extra_copy_number=0
CM058251.1	Liftoff	CDS	79761618	79761723	.	+	.	ID=cds-NP_067418.1;Parent=rna-NM_021443.3;Dbxref=CCDS:CCDS36248.1,GeneID:20307,GenBank:NP_067418.1,MGI:MGI:101878;Name=NP_067418.1;gbkey=CDS;gene=Ccl8;product=C-C motif chemokine 8 precursor;protein_id=NP_067418.1;tag=RefSeq Select;extra_copy_number=0
CM058251.1	Liftoff	match	79819897	79820280	.	+	.	ID=03cc6c48-d2d1-4895-80b0-e74d8420f409;Target=NG_152351.1 1 384 +;assembly_bases_aln=384;assembly_bases_seq=384;bit_score=715.683;blast_aligner=1;blast_score=384;common_component=0;e_value=0;filter_score=0;for_remapping=2;gap_count=0;hsp_percent_coverage=100;matchable_bases=384;matched_bases=384;num_ident=384;num_mismatch=0;pct_coverage=100;pct_coverage_hiqual=100;pct_identity_gap=100;pct_identity_gapopen_only=100;pct_identity_ungap=100;rank=1;weighted_identity=1;coverage=1.0;sequence_ID=1.0;extra_copy_number=0;copy_num_ID=03cc6c48-d2d1-4895-80b0-e74d8420f409_0
CM058251.1	Liftoff	enhancer	79819997	79820180	.	.	.	ID=id-GeneID:128926708;Dbxref=GeneID:128926708;Note=cis-regulatory module chr11:81988408-81988591 (MGSCv37/mm9 assembly coordinates);experiment=EXISTENCE:reporter gene assay evidence [ECO:0000049][PMID:25872643];function=activates a minimal SCP1 promoter by CapStarr-seq with weak activity in P5424 T cells and NIH3T3 fibroblasts {active_cell/tissue: P5424 T cell | NIH3T3};gbkey=regulatory;regulatory_class=enhancer;coverage=1.0;sequence_ID=1.0;extra_copy_number=0;copy_num_ID=id-GeneID:128926708_0
CM058251.1	Liftoff	biological_region	79819997	79820180	.	+	.	ID=id-GeneID:128926708-2;Dbxref=GeneID:128926708;Name=biological region;gbkey=Region;standard_name=CapStarr-seq enhancer MGSCv37_chr11:81988408-81988591;coverage=1.0;sequence_ID=1.0;extra_copy_number=0;copy_num_ID=id-GeneID:128926708-2_0
CM058251.1	Liftoff	gene	79821757	79824907	.	-	.	ID=gene-Ccl1;Dbxref=GeneID:20290,MGI:MGI:98258;Name=Ccl1;description=chemokine (C-C motif) ligand 1;gbkey=Gene;gene=Ccl1;gene_biotype=protein_coding;gene_synonym=I-309,P500,Scya1,Tca-3,Tca3;coverage=1.0;sequence_ID=1.0;valid_ORFs=1;extra_copy_number=0;copy_num_ID=gene-Ccl1_0
CM058251.1	Liftoff	mRNA	79821757	79824907	.	-	.	ID=rna-NM_011329.3;Parent=gene-Ccl1;Dbxref=GeneID:20290,GenBank:NM_011329.3,MGI:MGI:98258;Name=NM_011329.3;gbkey=mRNA;gene=Ccl1;product=chemokine (C-C motif) ligand 1;tag=RefSeq Select;transcript_id=NM_011329.3;matches_ref_protein=True;valid_ORF=True;extra_copy_number=0
CM058251.1	Liftoff	exon	79821757	79822002	.	-	.	ID=exon-NM_011329.3-3;Parent=rna-NM_011329.3;Dbxref=GeneID:20290,GenBank:NM_011329.3,MGI:MGI:98258;gbkey=mRNA;gene=Ccl1;product=chemokine (C-C motif) ligand 1;tag=RefSeq Select;transcript_id=NM_011329.3;extra_copy_number=0
CM058251.1	Liftoff	exon	79823114	79823228	.	-	.	ID=exon-NM_011329.3-2;Parent=rna-NM_011329.3;Dbxref=GeneID:20290,GenBank:NM_011329.3,MGI:MGI:98258;gbkey=mRNA;gene=Ccl1;product=chemokine (C-C motif) ligand 1;tag=RefSeq Select;transcript_id=NM_011329.3;extra_copy_number=0
CM058251.1	Liftoff	exon	79824764	79824907	.	-	.	ID=exon-NM_011329.3-1;Parent=rna-NM_011329.3;Dbxref=GeneID:20290,GenBank:NM_011329.3,MGI:MGI:98258;gbkey=mRNA;gene=Ccl1;product=chemokine (C-C motif) ligand 1;tag=RefSeq Select;transcript_id=NM_011329.3;extra_copy_number=0
CM058251.1	Liftoff	CDS	79821915	79822002	.	-	.	ID=cds-NP_035459.1;Parent=rna-NM_011329.3;Dbxref=CCDS:CCDS36249.1,GeneID:20290,GenBank:NP_035459.1,MGI:MGI:98258;Name=NP_035459.1;gbkey=CDS;gene=Ccl1;product=C-C motif chemokine 1 precursor;protein_id=NP_035459.1;tag=RefSeq Select;extra_copy_number=0
CM058251.1	Liftoff	CDS	79823114	79823228	.	-	.	ID=cds-NP_035459.1;Parent=rna-NM_011329.3;Dbxref=CCDS:CCDS36249.1,GeneID:20290,GenBank:NP_035459.1,MGI:MGI:98258;Name=NP_035459.1;gbkey=CDS;gene=Ccl1;product=C-C motif chemokine 1 precursor;protein_id=NP_035459.1;tag=RefSeq Select;extra_copy_number=0
CM058251.1	Liftoff	CDS	79824764	79824839	.	-	.	ID=cds-NP_035459.1;Parent=rna-NM_011329.3;Dbxref=CCDS:CCDS36249.1,GeneID:20290,GenBank:NP_035459.1,MGI:MGI:98258;Name=NP_035459.1;gbkey=CDS;gene=Ccl1;product=C-C motif chemokine 1 precursor;protein_id=NP_035459.1;tag=RefSeq Select;extra_copy_number=0
CM058251.1	Liftoff	gene	80027635	80032847	.	-	.	ID=gene-Gm38577;Dbxref=GeneID:102641825,MGI:MGI:5621462;Name=Gm38577;description=predicted gene%2C 38577;gbkey=Gene;gene=Gm38577;gene_biotype=lncRNA;coverage=1.0;sequence_ID=1.0;extra_copy_number=0;copy_num_ID=gene-Gm38577_0
CM058251.1	Liftoff	lnc_RNA	80027635	80032847	.	-	.	ID=rna-XR_880073.4;Parent=gene-Gm38577;Dbxref=GeneID:102641825,GenBank:XR_880073.4,MGI:MGI:5621462;Name=XR_880073.4;gbkey=ncRNA;gene=Gm38577;model_evidence=Supporting evidence includes similarity to: 1 long SRA read%2C and 77%25 coverage of the annotated genomic feature by RNAseq alignments%2C including 5 samples with support for all annotated introns;product=predicted gene%2C 38577;transcript_id=XR_880073.4;extra_copy_number=0
CM058251.1	Liftoff	exon	80027635	80028035	.	-	.	ID=exon-XR_880073.4-3;Parent=rna-XR_880073.4;Dbxref=GeneID:102641825,GenBank:XR_880073.4,MGI:MGI:5621462;gbkey=ncRNA;gene=Gm38577;product=predicted gene%2C 38577;transcript_id=XR_880073.4;extra_copy_number=0
CM058251.1	Liftoff	exon	80028275	80028551	.	-	.	ID=exon-XR_880073.4-2;Parent=rna-XR_880073.4;Dbxref=GeneID:102641825,GenBank:XR_880073.4,MGI:MGI:5621462;gbkey=ncRNA;gene=Gm38577;product=predicted gene%2C 38577;transcript_id=XR_880073.4;extra_copy_number=0
CM058251.1	Liftoff	exon	80032437	80032847	.	-	.	ID=exon-XR_880073.4-1;Parent=rna-XR_880073.4;Dbxref=GeneID:102641825,GenBank:XR_880073.4,MGI:MGI:5621462;gbkey=ncRNA;gene=Gm38577;product=predicted gene%2C 38577;transcript_id=XR_880073.4;extra_copy_number=0
CM058251.1	Liftoff	gene	80033936	80093104	.	+	.	ID=gene-Tmem132e;Dbxref=GeneID:270893,MGI:MGI:2685490;Name=Tmem132e;description=transmembrane protein 132E;gbkey=Gene;gene=Tmem132e;gene_biotype=protein_coding;gene_synonym=Gm644;coverage=1.0;sequence_ID=1.0;valid_ORFs=4;extra_copy_number=0;copy_num_ID=gene-Tmem132e_0
CM058251.1	Liftoff	mRNA	80033936	80091811	.	+	.	ID=rna-XM_006533452.5;Parent=gene-Tmem132e;Dbxref=GeneID:270893,GenBank:XM_006533452.5,MGI:MGI:2685490;Name=XM_006533452.5;gbkey=mRNA;gene=Tmem132e;model_evidence=Supporting evidence includes similarity to: 1 mRNA%2C 12 ESTs%2C 1 Protein%2C 79 long SRA reads%2C and 100%25 coverage of the annotated genomic feature by RNAseq alignments%2C including 12 samples with support for all annotated introns;product=transmembrane protein 132E%2C transcript variant X2;transcript_id=XM_006533452.5;matches_ref_protein=True;valid_ORF=True;extra_copy_number=0
CM058251.1	Liftoff	exon	80033936	80034594	.	+	.	ID=exon-XM_006533452.5-1;Parent=rna-XM_006533452.5;Dbxref=GeneID:270893,GenBank:XM_006533452.5,MGI:MGI:2685490;gbkey=mRNA;gene=Tmem132e;product=transmembrane protein 132E%2C transcript variant X2;transcript_id=XM_006533452.5;extra_copy_number=0
CM058251.1	Liftoff	exon	80079726	80080662	.	+	.	ID=exon-XM_006533452.5-2;Parent=rna-XM_006533452.5;Dbxref=GeneID:270893,GenBank:XM_006533452.5,MGI:MGI:2685490;gbkey=mRNA;gene=Tmem132e;product=transmembrane protein 132E%2C transcript variant X2;transcript_id=XM_006533452.5;extra_copy_number=0
CM058251.1	Liftoff	exon	80082385	80082531	.	+	.	ID=exon-XM_006533452.5-3;Parent=rna-XM_006533452.5;Dbxref=GeneID:270893,GenBank:XM_006533452.5,MGI:MGI:2685490;gbkey=mRNA;gene=Tmem132e;product=transmembrane protein 132E%2C transcript variant X2;transcript_id=XM_006533452.5;extra_copy_number=0
CM058251.1	Liftoff	exon	80082782	80082974	.	+	.	ID=exon-XM_006533452.5-4;Parent=rna-XM_006533452.5;Dbxref=GeneID:270893,GenBank:XM_006533452.5,MGI:MGI:2685490;gbkey=mRNA;gene=Tmem132e;product=transmembrane protein 132E%2C transcript variant X2;transcript_id=XM_006533452.5;extra_copy_number=0
CM058251.1	Liftoff	exon	80083724	80083867	.	+	.	ID=exon-XM_006533452.5-5;Parent=rna-XM_006533452.5;Dbxref=GeneID:270893,GenBank:XM_006533452.5,MGI:MGI:2685490;gbkey=mRNA;gene=Tmem132e;product=transmembrane protein 132E%2C transcript variant X2;transcript_id=XM_006533452.5;extra_copy_number=0
CM058251.1	Liftoff	exon	80085914	80086119	.	+	.	ID=exon-XM_006533452.5-6;Parent=rna-XM_006533452.5;Dbxref=GeneID:270893,GenBank:XM_006533452.5,MGI:MGI:2685490;gbkey=mRNA;gene=Tmem132e;product=transmembrane protein 132E%2C transcript variant X2;transcript_id=XM_006533452.5;extra_copy_number=0
CM058251.1	Liftoff	exon	80087945	80088233	.	+	.	ID=exon-XM_006533452.5-7;Parent=rna-XM_006533452.5;Dbxref=GeneID:270893,GenBank:XM_006533452.5,MGI:MGI:2685490;gbkey=mRNA;gene=Tmem132e;product=transmembrane protein 132E%2C transcript variant X2;transcript_id=XM_006533452.5;extra_copy_number=0
CM058251.1	Liftoff	exon	80088855	80089046	.	+	.	ID=exon-XM_006533452.5-8;Parent=rna-XM_006533452.5;Dbxref=GeneID:270893,GenBank:XM_006533452.5,MGI:MGI:2685490;gbkey=mRNA;gene=Tmem132e;product=transmembrane protein 132E%2C transcript variant X2;transcript_id=XM_006533452.5;extra_copy_number=0
CM058251.1	Liftoff	exon	80089752	80090247	.	+	.	ID=exon-XM_006533452.5-9;Parent=rna-XM_006533452.5;Dbxref=GeneID:270893,GenBank:XM_006533452.5,MGI:MGI:2685490;gbkey=mRNA;gene=Tmem132e;product=transmembrane protein 132E%2C transcript variant X2;transcript_id=XM_006533452.5;extra_copy_number=0
CM058251.1	Liftoff	exon	80090330	80091811	.	+	.	ID=exon-XM_006533452.5-10;Parent=rna-XM_006533452.5;Dbxref=GeneID:270893,GenBank:XM_006533452.5,MGI:MGI:2685490;gbkey=mRNA;gene=Tmem132e;product=transmembrane protein 132E%2C transcript variant X2;transcript_id=XM_006533452.5;extra_copy_number=0
CM058251.1	Liftoff	CDS	80034528	80034594	.	+	.	ID=cds-XP_006533515.1;Parent=rna-XM_006533452.5;Dbxref=GeneID:270893,GenBank:XP_006533515.1,MGI:MGI:2685490;Name=XP_006533515.1;gbkey=CDS;gene=Tmem132e;product=transmembrane protein 132E isoform X2;protein_id=XP_006533515.1;extra_copy_number=0
CM058251.1	Liftoff	CDS	80079726	80080662	.	+	.	ID=cds-XP_006533515.1;Parent=rna-XM_006533452.5;Dbxref=GeneID:270893,GenBank:XP_006533515.1,MGI:MGI:2685490;Name=XP_006533515.1;gbkey=CDS;gene=Tmem132e;product=transmembrane protein 132E isoform X2;protein_id=XP_006533515.1;extra_copy_number=0
CM058251.1	Liftoff	CDS	80082385	80082531	.	+	.	ID=cds-XP_006533515.1;Parent=rna-XM_006533452.5;Dbxref=GeneID:270893,GenBank:XP_006533515.1,MGI:MGI:2685490;Name=XP_006533515.1;gbkey=CDS;gene=Tmem132e;product=transmembrane protein 132E isoform X2;protein_id=XP_006533515.1;extra_copy_number=0
CM058251.1	Liftoff	CDS	80082782	80082974	.	+	.	ID=cds-XP_006533515.1;Parent=rna-XM_006533452.5;Dbxref=GeneID:270893,GenBank:XP_006533515.1,MGI:MGI:2685490;Name=XP_006533515.1;gbkey=CDS;gene=Tmem132e;product=transmembrane protein 132E isoform X2;protein_id=XP_006533515.1;extra_copy_number=0
CM058251.1	Liftoff	CDS	80083724	80083867	.	+	.	ID=cds-XP_006533515.1;Parent=rna-XM_006533452.5;Dbxref=GeneID:270893,GenBank:XP_006533515.1,MGI:MGI:2685490;Name=XP_006533515.1;gbkey=CDS;gene=Tmem132e;product=transmembrane protein 132E isoform X2;protein_id=XP_006533515.1;extra_copy_number=0
CM058251.1	Liftoff	CDS	80085914	80086119	.	+	.	ID=cds-XP_006533515.1;Parent=rna-XM_006533452.5;Dbxref=GeneID:270893,GenBank:XP_006533515.1,MGI:MGI:2685490;Name=XP_006533515.1;gbkey=CDS;gene=Tmem132e;product=transmembrane protein 132E isoform X2;protein_id=XP_006533515.1;extra_copy_number=0
CM058251.1	Liftoff	CDS	80087945	80088233	.	+	.	ID=cds-XP_006533515.1;Parent=rna-XM_006533452.5;Dbxref=GeneID:270893,GenBank:XP_006533515.1,MGI:MGI:2685490;Name=XP_006533515.1;gbkey=CDS;gene=Tmem132e;product=transmembrane protein 132E isoform X2;protein_id=XP_006533515.1;extra_copy_number=0
CM058251.1	Liftoff	CDS	80088855	80089046	.	+	.	ID=cds-XP_006533515.1;Parent=rna-XM_006533452.5;Dbxref=GeneID:270893,GenBank:XP_006533515.1,MGI:MGI:2685490;Name=XP_006533515.1;gbkey=CDS;gene=Tmem132e;product=transmembrane protein 132E isoform X2;protein_id=XP_006533515.1;extra_copy_number=0
CM058251.1	Liftoff	CDS	80089752	80090247	.	+	.	ID=cds-XP_006533515.1;Parent=rna-XM_006533452.5;Dbxref=GeneID:270893,GenBank:XP_006533515.1,MGI:MGI:2685490;Name=XP_006533515.1;gbkey=CDS;gene=Tmem132e;product=transmembrane protein 132E isoform X2;protein_id=XP_006533515.1;extra_copy_number=0
CM058251.1	Liftoff	CDS	80090330	80090709	.	+	.	ID=cds-XP_006533515.1;Parent=rna-XM_006533452.5;Dbxref=GeneID:270893,GenBank:XP_006533515.1,MGI:MGI:2685490;Name=XP_006533515.1;gbkey=CDS;gene=Tmem132e;product=transmembrane protein 132E isoform X2;protein_id=XP_006533515.1;extra_copy_number=0
CM058251.1	Liftoff	mRNA	80034399	80091811	.	+	.	ID=rna-NM_001304439.2;Parent=gene-Tmem132e;Dbxref=GeneID:270893,GenBank:NM_001304439.2,MGI:MGI:2685490;Name=NM_001304439.2;gbkey=mRNA;gene=Tmem132e;product=transmembrane protein 132E;tag=RefSeq Select;transcript_id=NM_001304439.2;matches_ref_protein=True;valid_ORF=True;extra_copy_number=0
CM058251.1	Liftoff	exon	80034399	80034594	.	+	.	ID=exon-NM_001304439.2-1;Parent=rna-NM_001304439.2;Dbxref=GeneID:270893,GenBank:NM_001304439.2,MGI:MGI:2685490;gbkey=mRNA;gene=Tmem132e;product=transmembrane protein 132E;tag=RefSeq Select;transcript_id=NM_001304439.2;extra_copy_number=0
CM058251.1	Liftoff	exon	80079726	80080662	.	+	.	ID=exon-NM_001304439.2-2;Parent=rna-NM_001304439.2;Dbxref=GeneID:270893,GenBank:NM_001304439.2,MGI:MGI:2685490;gbkey=mRNA;gene=Tmem132e;product=transmembrane protein 132E;tag=RefSeq Select;transcript_id=NM_001304439.2;extra_copy_number=0
CM058251.1	Liftoff	exon	80082385	80082531	.	+	.	ID=exon-NM_001304439.2-3;Parent=rna-NM_001304439.2;Dbxref=GeneID:270893,GenBank:NM_001304439.2,MGI:MGI:2685490;gbkey=mRNA;gene=Tmem132e;product=transmembrane protein 132E;tag=RefSeq Select;transcript_id=NM_001304439.2;extra_copy_number=0
CM058251.1	Liftoff	exon	80082782	80082974	.	+	.	ID=exon-NM_001304439.2-4;Parent=rna-NM_001304439.2;Dbxref=GeneID:270893,GenBank:NM_001304439.2,MGI:MGI:2685490;gbkey=mRNA;gene=Tmem132e;product=transmembrane protein 132E;tag=RefSeq Select;transcript_id=NM_001304439.2;extra_copy_number=0
CM058251.1	Liftoff	exon	80083724	80083867	.	+	.	ID=exon-NM_001304439.2-5;Parent=rna-NM_001304439.2;Dbxref=GeneID:270893,GenBank:NM_001304439.2,MGI:MGI:2685490;gbkey=mRNA;gene=Tmem132e;product=transmembrane protein 132E;tag=RefSeq Select;transcript_id=NM_001304439.2;extra_copy_number=0
CM058251.1	Liftoff	exon	80085914	80086119	.	+	.	ID=exon-NM_001304439.2-6;Parent=rna-NM_001304439.2;Dbxref=GeneID:270893,GenBank:NM_001304439.2,MGI:MGI:2685490;gbkey=mRNA;gene=Tmem132e;product=transmembrane protein 132E;tag=RefSeq Select;transcript_id=NM_001304439.2;extra_copy_number=0
CM058251.1	Liftoff	exon	80087945	80088233	.	+	.	ID=exon-NM_001304439.2-7;Parent=rna-NM_001304439.2;Dbxref=GeneID:270893,GenBank:NM_001304439.2,MGI:MGI:2685490;gbkey=mRNA;gene=Tmem132e;product=transmembrane protein 132E;tag=RefSeq Select;transcript_id=NM_001304439.2;extra_copy_number=0
CM058251.1	Liftoff	exon	80088855	80089046	.	+	.	ID=exon-NM_001304439.2-8;Parent=rna-NM_001304439.2;Dbxref=GeneID:270893,GenBank:NM_001304439.2,MGI:MGI:2685490;gbkey=mRNA;gene=Tmem132e;product=transmembrane protein 132E;tag=RefSeq Select;transcript_id=NM_001304439.2;extra_copy_number=0
CM058251.1	Liftoff	exon	80089752	80091811	.	+	.	ID=exon-NM_001304439.2-9;Parent=rna-NM_001304439.2;Dbxref=GeneID:270893,GenBank:NM_001304439.2,MGI:MGI:2685490;gbkey=mRNA;gene=Tmem132e;product=transmembrane protein 132E;tag=RefSeq Select;transcript_id=NM_001304439.2;extra_copy_number=0
CM058251.1	Liftoff	CDS	80034528	80034594	.	+	.	ID=cds-NP_001291368.1;Parent=rna-NM_001304439.2;Dbxref=CCDS:CCDS25144.2,GeneID:270893,GenBank:NP_001291368.1,MGI:MGI:2685490;Name=NP_001291368.1;gbkey=CDS;gene=Tmem132e;product=transmembrane protein 132E precursor;protein_id=NP_001291368.1;tag=RefSeq Select;extra_copy_number=0
CM058251.1	Liftoff	CDS	80079726	80080662	.	+	.	ID=cds-NP_001291368.1;Parent=rna-NM_001304439.2;Dbxref=CCDS:CCDS25144.2,GeneID:270893,GenBank:NP_001291368.1,MGI:MGI:2685490;Name=NP_001291368.1;gbkey=CDS;gene=Tmem132e;product=transmembrane protein 132E precursor;protein_id=NP_001291368.1;tag=RefSeq Select;extra_copy_number=0
CM058251.1	Liftoff	CDS	80082385	80082531	.	+	.	ID=cds-NP_001291368.1;Parent=rna-NM_001304439.2;Dbxref=CCDS:CCDS25144.2,GeneID:270893,GenBank:NP_001291368.1,MGI:MGI:2685490;Name=NP_001291368.1;gbkey=CDS;gene=Tmem132e;product=transmembrane protein 132E precursor;protein_id=NP_001291368.1;tag=RefSeq Select;extra_copy_number=0
CM058251.1	Liftoff	CDS	80082782	80082974	.	+	.	ID=cds-NP_001291368.1;Parent=rna-NM_001304439.2;Dbxref=CCDS:CCDS25144.2,GeneID:270893,GenBank:NP_001291368.1,MGI:MGI:2685490;Name=NP_001291368.1;gbkey=CDS;gene=Tmem132e;product=transmembrane protein 132E precursor;protein_id=NP_001291368.1;tag=RefSeq Select;extra_copy_number=0
CM058251.1	Liftoff	CDS	80083724	80083867	.	+	.	ID=cds-NP_001291368.1;Parent=rna-NM_001304439.2;Dbxref=CCDS:CCDS25144.2,GeneID:270893,GenBank:NP_001291368.1,MGI:MGI:2685490;Name=NP_001291368.1;gbkey=CDS;gene=Tmem132e;product=transmembrane protein 132E precursor;protein_id=NP_001291368.1;tag=RefSeq Select;extra_copy_number=0
CM058251.1	Liftoff	CDS	80085914	80086119	.	+	.	ID=cds-NP_001291368.1;Parent=rna-NM_001304439.2;Dbxref=CCDS:CCDS25144.2,GeneID:270893,GenBank:NP_001291368.1,MGI:MGI:2685490;Name=NP_001291368.1;gbkey=CDS;gene=Tmem132e;product=transmembrane protein 132E precursor;protein_id=NP_001291368.1;tag=RefSeq Select;extra_copy_number=0
CM058251.1	Liftoff	CDS	80087945	80088233	.	+	.	ID=cds-NP_001291368.1;Parent=rna-NM_001304439.2;Dbxref=CCDS:CCDS25144.2,GeneID:270893,GenBank:NP_001291368.1,MGI:MGI:2685490;Name=NP_001291368.1;gbkey=CDS;gene=Tmem132e;product=transmembrane protein 132E precursor;protein_id=NP_001291368.1;tag=RefSeq Select;extra_copy_number=0
CM058251.1	Liftoff	CDS	80088855	80089046	.	+	.	ID=cds-NP_001291368.1;Parent=rna-NM_001304439.2;Dbxref=CCDS:CCDS25144.2,GeneID:270893,GenBank:NP_001291368.1,MGI:MGI:2685490;Name=NP_001291368.1;gbkey=CDS;gene=Tmem132e;product=transmembrane protein 132E precursor;protein_id=NP_001291368.1;tag=RefSeq Select;extra_copy_number=0
CM058251.1	Liftoff	CDS	80089752	80090801	.	+	.	ID=cds-NP_001291368.1;Parent=rna-NM_001304439.2;Dbxref=CCDS:CCDS25144.2,GeneID:270893,GenBank:NP_001291368.1,MGI:MGI:2685490;Name=NP_001291368.1;gbkey=CDS;gene=Tmem132e;product=transmembrane protein 132E precursor;protein_id=NP_001291368.1;tag=RefSeq Select;extra_copy_number=0
CM058251.1	Liftoff	mRNA	80034604	80093104	.	+	.	ID=rna-XM_036156736.1;Parent=gene-Tmem132e;Dbxref=GeneID:270893,GenBank:XM_036156736.1,MGI:MGI:2685490;Name=XM_036156736.1;gbkey=mRNA;gene=Tmem132e;model_evidence=Supporting evidence includes similarity to: 13 ESTs%2C 165 long SRA reads%2C and 99%25 coverage of the annotated genomic feature by RNAseq alignments%2C including 8 samples with support for all annotated introns;product=transmembrane protein 132E%2C transcript variant X3;transcript_id=XM_036156736.1;matches_ref_protein=True;valid_ORF=True;extra_copy_number=0
CM058251.1	Liftoff	exon	80034604	80034761	.	+	.	ID=exon-XM_036156736.1-1;Parent=rna-XM_036156736.1;Dbxref=GeneID:270893,GenBank:XM_036156736.1,MGI:MGI:2685490;gbkey=mRNA;gene=Tmem132e;product=transmembrane protein 132E%2C transcript variant X3;transcript_id=XM_036156736.1;extra_copy_number=0
CM058251.1	Liftoff	exon	80079726	80080662	.	+	.	ID=exon-XM_036156736.1-2;Parent=rna-XM_036156736.1;Dbxref=GeneID:270893,GenBank:XM_036156736.1,MGI:MGI:2685490;gbkey=mRNA;gene=Tmem132e;product=transmembrane protein 132E%2C transcript variant X3;transcript_id=XM_036156736.1;extra_copy_number=0
CM058251.1	Liftoff	exon	80082385	80082531	.	+	.	ID=exon-XM_036156736.1-3;Parent=rna-XM_036156736.1;Dbxref=GeneID:270893,GenBank:XM_036156736.1,MGI:MGI:2685490;gbkey=mRNA;gene=Tmem132e;product=transmembrane protein 132E%2C transcript variant X3;transcript_id=XM_036156736.1;extra_copy_number=0
CM058251.1	Liftoff	exon	80082782	80082974	.	+	.	ID=exon-XM_036156736.1-4;Parent=rna-XM_036156736.1;Dbxref=GeneID:270893,GenBank:XM_036156736.1,MGI:MGI:2685490;gbkey=mRNA;gene=Tmem132e;product=transmembrane protein 132E%2C transcript variant X3;transcript_id=XM_036156736.1;extra_copy_number=0
CM058251.1	Liftoff	exon	80083724	80083867	.	+	.	ID=exon-XM_036156736.1-5;Parent=rna-XM_036156736.1;Dbxref=GeneID:270893,GenBank:XM_036156736.1,MGI:MGI:2685490;gbkey=mRNA;gene=Tmem132e;product=transmembrane protein 132E%2C transcript variant X3;transcript_id=XM_036156736.1;extra_copy_number=0
CM058251.1	Liftoff	exon	80085914	80086119	.	+	.	ID=exon-XM_036156736.1-6;Parent=rna-XM_036156736.1;Dbxref=GeneID:270893,GenBank:XM_036156736.1,MGI:MGI:2685490;gbkey=mRNA;gene=Tmem132e;product=transmembrane protein 132E%2C transcript variant X3;transcript_id=XM_036156736.1;extra_copy_number=0
CM058251.1	Liftoff	exon	80087945	80088233	.	+	.	ID=exon-XM_036156736.1-7;Parent=rna-XM_036156736.1;Dbxref=GeneID:270893,GenBank:XM_036156736.1,MGI:MGI:2685490;gbkey=mRNA;gene=Tmem132e;product=transmembrane protein 132E%2C transcript variant X3;transcript_id=XM_036156736.1;extra_copy_number=0
CM058251.1	Liftoff	exon	80088855	80089046	.	+	.	ID=exon-XM_036156736.1-8;Parent=rna-XM_036156736.1;Dbxref=GeneID:270893,GenBank:XM_036156736.1,MGI:MGI:2685490;gbkey=mRNA;gene=Tmem132e;product=transmembrane protein 132E%2C transcript variant X3;transcript_id=XM_036156736.1;extra_copy_number=0
CM058251.1	Liftoff	exon	80089752	80093104	.	+	.	ID=exon-XM_036156736.1-9;Parent=rna-XM_036156736.1;Dbxref=GeneID:270893,GenBank:XM_036156736.1,MGI:MGI:2685490;gbkey=mRNA;gene=Tmem132e;product=transmembrane protein 132E%2C transcript variant X3;transcript_id=XM_036156736.1;extra_copy_number=0
CM058251.1	Liftoff	CDS	80080547	80080662	.	+	.	ID=cds-XP_036012629.1;Parent=rna-XM_036156736.1;Dbxref=GeneID:270893,GenBank:XP_036012629.1,MGI:MGI:2685490;Name=XP_036012629.1;gbkey=CDS;gene=Tmem132e;product=transmembrane protein 132E isoform X3;protein_id=XP_036012629.1;extra_copy_number=0
CM058251.1	Liftoff	CDS	80082385	80082531	.	+	.	ID=cds-XP_036012629.1;Parent=rna-XM_036156736.1;Dbxref=GeneID:270893,GenBank:XP_036012629.1,MGI:MGI:2685490;Name=XP_036012629.1;gbkey=CDS;gene=Tmem132e;product=transmembrane protein 132E isoform X3;protein_id=XP_036012629.1;extra_copy_number=0
CM058251.1	Liftoff	CDS	80082782	80082974	.	+	.	ID=cds-XP_036012629.1;Parent=rna-XM_036156736.1;Dbxref=GeneID:270893,GenBank:XP_036012629.1,MGI:MGI:2685490;Name=XP_036012629.1;gbkey=CDS;gene=Tmem132e;product=transmembrane protein 132E isoform X3;protein_id=XP_036012629.1;extra_copy_number=0
CM058251.1	Liftoff	CDS	80083724	80083867	.	+	.	ID=cds-XP_036012629.1;Parent=rna-XM_036156736.1;Dbxref=GeneID:270893,GenBank:XP_036012629.1,MGI:MGI:2685490;Name=XP_036012629.1;gbkey=CDS;gene=Tmem132e;product=transmembrane protein 132E isoform X3;protein_id=XP_036012629.1;extra_copy_number=0
CM058251.1	Liftoff	CDS	80085914	80086119	.	+	.	ID=cds-XP_036012629.1;Parent=rna-XM_036156736.1;Dbxref=GeneID:270893,GenBank:XP_036012629.1,MGI:MGI:2685490;Name=XP_036012629.1;gbkey=CDS;gene=Tmem132e;product=transmembrane protein 132E isoform X3;protein_id=XP_036012629.1;extra_copy_number=0
CM058251.1	Liftoff	CDS	80087945	80088233	.	+	.	ID=cds-XP_036012629.1;Parent=rna-XM_036156736.1;Dbxref=GeneID:270893,GenBank:XP_036012629.1,MGI:MGI:2685490;Name=XP_036012629.1;gbkey=CDS;gene=Tmem132e;product=transmembrane protein 132E isoform X3;protein_id=XP_036012629.1;extra_copy_number=0
CM058251.1	Liftoff	CDS	80088855	80089046	.	+	.	ID=cds-XP_036012629.1;Parent=rna-XM_036156736.1;Dbxref=GeneID:270893,GenBank:XP_036012629.1,MGI:MGI:2685490;Name=XP_036012629.1;gbkey=CDS;gene=Tmem132e;product=transmembrane protein 132E isoform X3;protein_id=XP_036012629.1;extra_copy_number=0
CM058251.1	Liftoff	CDS	80089752	80090801	.	+	.	ID=cds-XP_036012629.1;Parent=rna-XM_036156736.1;Dbxref=GeneID:270893,GenBank:XP_036012629.1,MGI:MGI:2685490;Name=XP_036012629.1;gbkey=CDS;gene=Tmem132e;product=transmembrane protein 132E isoform X3;protein_id=XP_036012629.1;extra_copy_number=0
CM058251.1	Liftoff	mRNA	80079586	80093104	.	+	.	ID=rna-XM_006533449.5;Parent=gene-Tmem132e;Dbxref=GeneID:270893,GenBank:XM_006533449.5,MGI:MGI:2685490;Name=XM_006533449.5;gbkey=mRNA;gene=Tmem132e;model_evidence=Supporting evidence includes similarity to: 12 ESTs%2C 162 long SRA reads%2C and 100%25 coverage of the annotated genomic feature by RNAseq alignments%2C including 29 samples with support for all annotated introns;product=transmembrane protein 132E%2C transcript variant X1;transcript_id=XM_006533449.5;matches_ref_protein=True;valid_ORF=True;extra_copy_number=0
CM058251.1	Liftoff	exon	80079586	80080662	.	+	.	ID=exon-XM_006533449.5-1;Parent=rna-XM_006533449.5;Dbxref=GeneID:270893,GenBank:XM_006533449.5,MGI:MGI:2685490;gbkey=mRNA;gene=Tmem132e;product=transmembrane protein 132E%2C transcript variant X1;transcript_id=XM_006533449.5;extra_copy_number=0
CM058251.1	Liftoff	exon	80082385	80082531	.	+	.	ID=exon-XM_006533449.5-2;Parent=rna-XM_006533449.5;Dbxref=GeneID:270893,GenBank:XM_006533449.5,MGI:MGI:2685490;gbkey=mRNA;gene=Tmem132e;product=transmembrane protein 132E%2C transcript variant X1;transcript_id=XM_006533449.5;extra_copy_number=0
CM058251.1	Liftoff	exon	80082782	80082974	.	+	.	ID=exon-XM_006533449.5-3;Parent=rna-XM_006533449.5;Dbxref=GeneID:270893,GenBank:XM_006533449.5,MGI:MGI:2685490;gbkey=mRNA;gene=Tmem132e;product=transmembrane protein 132E%2C transcript variant X1;transcript_id=XM_006533449.5;extra_copy_number=0
CM058251.1	Liftoff	exon	80083724	80083867	.	+	.	ID=exon-XM_006533449.5-4;Parent=rna-XM_006533449.5;Dbxref=GeneID:270893,GenBank:XM_006533449.5,MGI:MGI:2685490;gbkey=mRNA;gene=Tmem132e;product=transmembrane protein 132E%2C transcript variant X1;transcript_id=XM_006533449.5;extra_copy_number=0
CM058251.1	Liftoff	exon	80085914	80086119	.	+	.	ID=exon-XM_006533449.5-5;Parent=rna-XM_006533449.5;Dbxref=GeneID:270893,GenBank:XM_006533449.5,MGI:MGI:2685490;gbkey=mRNA;gene=Tmem132e;product=transmembrane protein 132E%2C transcript variant X1;transcript_id=XM_006533449.5;extra_copy_number=0
CM058251.1	Liftoff	exon	80087945	80088233	.	+	.	ID=exon-XM_006533449.5-6;Parent=rna-XM_006533449.5;Dbxref=GeneID:270893,GenBank:XM_006533449.5,MGI:MGI:2685490;gbkey=mRNA;gene=Tmem132e;product=transmembrane protein 132E%2C transcript variant X1;transcript_id=XM_006533449.5;extra_copy_number=0
CM058251.1	Liftoff	exon	80088855	80089046	.	+	.	ID=exon-XM_006533449.5-7;Parent=rna-XM_006533449.5;Dbxref=GeneID:270893,GenBank:XM_006533449.5,MGI:MGI:2685490;gbkey=mRNA;gene=Tmem132e;product=transmembrane protein 132E%2C transcript variant X1;transcript_id=XM_006533449.5;extra_copy_number=0
CM058251.1	Liftoff	exon	80089752	80093104	.	+	.	ID=exon-XM_006533449.5-8;Parent=rna-XM_006533449.5;Dbxref=GeneID:270893,GenBank:XM_006533449.5,MGI:MGI:2685490;gbkey=mRNA;gene=Tmem132e;product=transmembrane protein 132E%2C transcript variant X1;transcript_id=XM_006533449.5;extra_copy_number=0
CM058251.1	Liftoff	CDS	80079653	80080662	.	+	.	ID=cds-XP_006533512.1;Parent=rna-XM_006533449.5;Dbxref=GeneID:270893,GenBank:XP_006533512.1,MGI:MGI:2685490;Name=XP_006533512.1;gbkey=CDS;gene=Tmem132e;product=transmembrane protein 132E isoform X1;protein_id=XP_006533512.1;extra_copy_number=0
CM058251.1	Liftoff	CDS	80082385	80082531	.	+	.	ID=cds-XP_006533512.1;Parent=rna-XM_006533449.5;Dbxref=GeneID:270893,GenBank:XP_006533512.1,MGI:MGI:2685490;Name=XP_006533512.1;gbkey=CDS;gene=Tmem132e;product=transmembrane protein 132E isoform X1;protein_id=XP_006533512.1;extra_copy_number=0
CM058251.1	Liftoff	CDS	80082782	80082974	.	+	.	ID=cds-XP_006533512.1;Parent=rna-XM_006533449.5;Dbxref=GeneID:270893,GenBank:XP_006533512.1,MGI:MGI:2685490;Name=XP_006533512.1;gbkey=CDS;gene=Tmem132e;product=transmembrane protein 132E isoform X1;protein_id=XP_006533512.1;extra_copy_number=0
CM058251.1	Liftoff	CDS	80083724	80083867	.	+	.	ID=cds-XP_006533512.1;Parent=rna-XM_006533449.5;Dbxref=GeneID:270893,GenBank:XP_006533512.1,MGI:MGI:2685490;Name=XP_006533512.1;gbkey=CDS;gene=Tmem132e;product=transmembrane protein 132E isoform X1;protein_id=XP_006533512.1;extra_copy_number=0
CM058251.1	Liftoff	CDS	80085914	80086119	.	+	.	ID=cds-XP_006533512.1;Parent=rna-XM_006533449.5;Dbxref=GeneID:270893,GenBank:XP_006533512.1,MGI:MGI:2685490;Name=XP_006533512.1;gbkey=CDS;gene=Tmem132e;product=transmembrane protein 132E isoform X1;protein_id=XP_006533512.1;extra_copy_number=0
CM058251.1	Liftoff	CDS	80087945	80088233	.	+	.	ID=cds-XP_006533512.1;Parent=rna-XM_006533449.5;Dbxref=GeneID:270893,GenBank:XP_006533512.1,MGI:MGI:2685490;Name=XP_006533512.1;gbkey=CDS;gene=Tmem132e;product=transmembrane protein 132E isoform X1;protein_id=XP_006533512.1;extra_copy_number=0
CM058251.1	Liftoff	CDS	80088855	80089046	.	+	.	ID=cds-XP_006533512.1;Parent=rna-XM_006533449.5;Dbxref=GeneID:270893,GenBank:XP_006533512.1,MGI:MGI:2685490;Name=XP_006533512.1;gbkey=CDS;gene=Tmem132e;product=transmembrane protein 132E isoform X1;protein_id=XP_006533512.1;extra_copy_number=0
CM058251.1	Liftoff	CDS	80089752	80090801	.	+	.	ID=cds-XP_006533512.1;Parent=rna-XM_006533449.5;Dbxref=GeneID:270893,GenBank:XP_006533512.1,MGI:MGI:2685490;Name=XP_006533512.1;gbkey=CDS;gene=Tmem132e;product=transmembrane protein 132E isoform X1;protein_id=XP_006533512.1;extra_copy_number=0
CM058251.1	Liftoff	gene	80217033	80225378	.	-	.	ID=gene-Gm53691;Dbxref=GeneID:118567923,MGI:MGI:6722427;Name=Gm53691;description=predicted gene%2C 53691;gbkey=Gene;gene=Gm53691;gene_biotype=lncRNA;coverage=1.0;sequence_ID=1.0;extra_copy_number=0;copy_num_ID=gene-Gm53691_0
CM058251.1	Liftoff	lnc_RNA	80217033	80225378	.	-	.	ID=rna-XR_004937229.1;Parent=gene-Gm53691;Dbxref=GeneID:118567923,GenBank:XR_004937229.1,MGI:MGI:6722427;Name=XR_004937229.1;gbkey=ncRNA;gene=Gm53691;model_evidence=Supporting evidence includes similarity to: 1 long SRA read%2C and 100%25 coverage of the annotated genomic feature by RNAseq alignments%2C including 4 samples with support for all annotated introns;product=predicted gene%2C 53691;transcript_id=XR_004937229.1;extra_copy_number=0
CM058251.1	Liftoff	exon	80217033	80217246	.	-	.	ID=exon-XR_004937229.1-3;Parent=rna-XR_004937229.1;Dbxref=GeneID:118567923,GenBank:XR_004937229.1,MGI:MGI:6722427;gbkey=ncRNA;gene=Gm53691;product=predicted gene%2C 53691;transcript_id=XR_004937229.1;extra_copy_number=0
CM058251.1	Liftoff	exon	80221796	80222023	.	-	.	ID=exon-XR_004937229.1-2;Parent=rna-XR_004937229.1;Dbxref=GeneID:118567923,GenBank:XR_004937229.1,MGI:MGI:6722427;gbkey=ncRNA;gene=Gm53691;product=predicted gene%2C 53691;transcript_id=XR_004937229.1;extra_copy_number=0
CM058251.1	Liftoff	exon	80225257	80225378	.	-	.	ID=exon-XR_004937229.1-1;Parent=rna-XR_004937229.1;Dbxref=GeneID:118567923,GenBank:XR_004937229.1,MGI:MGI:6722427;gbkey=ncRNA;gene=Gm53691;product=predicted gene%2C 53691;transcript_id=XR_004937229.1;extra_copy_number=0
CM058251.1	Liftoff	gene	80241579	80241685	.	-	.	ID=gene-Gm24612;Dbxref=GeneID:115487840,MGI:MGI:5454389;Name=Gm24612;description=predicted gene%2C 24612;gbkey=Gene;gene=Gm24612;gene_biotype=snRNA;coverage=1.0;sequence_ID=1.0;extra_copy_number=0;copy_num_ID=gene-Gm24612_0
CM058251.1	Liftoff	snRNA	80241579	80241685	.	-	.	ID=rna-XR_004937293.1;Parent=gene-Gm24612;Dbxref=GeneID:115487840,RFAM:RF00026,GenBank:XR_004937293.1,MGI:MGI:5454389;Name=XR_004937293.1;gbkey=ncRNA;gene=Gm24612;inference=COORDINATES: profile:INFERNAL:1.1.1;product=U6 spliceosomal RNA;transcript_id=XR_004937293.1;extra_copy_number=0
CM058251.1	Liftoff	exon	80241579	80241685	.	-	.	ID=exon-XR_004937293.1-1;Parent=rna-XR_004937293.1;Dbxref=GeneID:115487840,RFAM:RF00026,GenBank:XR_004937293.1,MGI:MGI:5454389;gbkey=ncRNA;gene=Gm24612;inference=COORDINATES: profile:INFERNAL:1.1.1;product=U6 spliceosomal RNA;transcript_id=XR_004937293.1;extra_copy_number=0
CM058251.1	Liftoff	gene	80278864	80281820	.	+	.	ID=gene-Gm11426;Dbxref=GeneID:791422,MGI:MGI:3651541;Name=Gm11426;description=predicted gene 11426;gbkey=Gene;gene=Gm11426;gene_biotype=lncRNA;coverage=1.0;sequence_ID=1.0;extra_copy_number=0;copy_num_ID=gene-Gm11426_0
CM058251.1	Liftoff	lnc_RNA	80278864	80281820	.	+	.	ID=rna-NR_033582.1;Parent=gene-Gm11426;Dbxref=GeneID:791422,GenBank:NR_033582.1,MGI:MGI:3651541;Name=NR_033582.1;gbkey=ncRNA;gene=Gm11426;product=predicted gene 11426;transcript_id=NR_033582.1;extra_copy_number=0
CM058251.1	Liftoff	exon	80278864	80278996	.	+	.	ID=exon-NR_033582.1-1;Parent=rna-NR_033582.1;Dbxref=GeneID:791422,GenBank:NR_033582.1,MGI:MGI:3651541;gbkey=ncRNA;gene=Gm11426;product=predicted gene 11426;transcript_id=NR_033582.1;extra_copy_number=0
CM058251.1	Liftoff	exon	80279087	80279212	.	+	.	ID=exon-NR_033582.1-2;Parent=rna-NR_033582.1;Dbxref=GeneID:791422,GenBank:NR_033582.1,MGI:MGI:3651541;gbkey=ncRNA;gene=Gm11426;product=predicted gene 11426;transcript_id=NR_033582.1;extra_copy_number=0
CM058251.1	Liftoff	exon	80279860	80281820	.	+	.	ID=exon-NR_033582.1-3;Parent=rna-NR_033582.1;Dbxref=GeneID:791422,GenBank:NR_033582.1,MGI:MGI:3651541;gbkey=ncRNA;gene=Gm11426;product=predicted gene 11426;transcript_id=NR_033582.1;extra_copy_number=0
CM058251.1	Liftoff	gene	80358633	80409853	.	-	.	ID=gene-Cct6b;Dbxref=GeneID:12467,MGI:MGI:1329013;Name=Cct6b;description=chaperonin containing Tcp1%2C subunit 6b (zeta);gbkey=Gene;gene=Cct6b;gene_biotype=protein_coding;gene_synonym=CCT-zeta-2,Cctz-2,CCTzeta-2,TCP-1-zeta-2;coverage=1.0;sequence_ID=1.0;valid_ORFs=5;extra_copy_number=0;copy_num_ID=gene-Cct6b_0
CM058251.1	Liftoff	mRNA	80364769	80409846	.	-	.	ID=rna-NM_001291242.1;Parent=gene-Cct6b;Dbxref=GeneID:12467,GenBank:NM_001291242.1,MGI:MGI:1329013;Name=NM_001291242.1;gbkey=mRNA;gene=Cct6b;product=chaperonin containing Tcp1%2C subunit 6b (zeta)%2C transcript variant 2;transcript_id=NM_001291242.1;matches_ref_protein=True;valid_ORF=True;extra_copy_number=0
CM058251.1	Liftoff	exon	80364769	80364955	.	-	.	ID=exon-NM_001291242.1-14;Parent=rna-NM_001291242.1;Dbxref=GeneID:12467,GenBank:NM_001291242.1,MGI:MGI:1329013;gbkey=mRNA;gene=Cct6b;product=chaperonin containing Tcp1%2C subunit 6b (zeta)%2C transcript variant 2;transcript_id=NM_001291242.1;extra_copy_number=0
CM058251.1	Liftoff	exon	80365456	80365528	.	-	.	ID=exon-NM_001291242.1-13;Parent=rna-NM_001291242.1;Dbxref=GeneID:12467,GenBank:NM_001291242.1,MGI:MGI:1329013;gbkey=mRNA;gene=Cct6b;product=chaperonin containing Tcp1%2C subunit 6b (zeta)%2C transcript variant 2;transcript_id=NM_001291242.1;extra_copy_number=0
CM058251.1	Liftoff	exon	80367902	80368004	.	-	.	ID=exon-NM_001291242.1-12;Parent=rna-NM_001291242.1;Dbxref=GeneID:12467,GenBank:NM_001291242.1,MGI:MGI:1329013;gbkey=mRNA;gene=Cct6b;product=chaperonin containing Tcp1%2C subunit 6b (zeta)%2C transcript variant 2;transcript_id=NM_001291242.1;extra_copy_number=0
CM058251.1	Liftoff	exon	80369335	80369468	.	-	.	ID=exon-NM_001291242.1-11;Parent=rna-NM_001291242.1;Dbxref=GeneID:12467,GenBank:NM_001291242.1,MGI:MGI:1329013;gbkey=mRNA;gene=Cct6b;product=chaperonin containing Tcp1%2C subunit 6b (zeta)%2C transcript variant 2;transcript_id=NM_001291242.1;extra_copy_number=0
CM058251.1	Liftoff	exon	80381835	80381982	.	-	.	ID=exon-NM_001291242.1-10;Parent=rna-NM_001291242.1;Dbxref=GeneID:12467,GenBank:NM_001291242.1,MGI:MGI:1329013;gbkey=mRNA;gene=Cct6b;product=chaperonin containing Tcp1%2C subunit 6b (zeta)%2C transcript variant 2;transcript_id=NM_001291242.1;extra_copy_number=0
CM058251.1	Liftoff	exon	80382612	80382708	.	-	.	ID=exon-NM_001291242.1-9;Parent=rna-NM_001291242.1;Dbxref=GeneID:12467,GenBank:NM_001291242.1,MGI:MGI:1329013;gbkey=mRNA;gene=Cct6b;product=chaperonin containing Tcp1%2C subunit 6b (zeta)%2C transcript variant 2;transcript_id=NM_001291242.1;extra_copy_number=0
CM058251.1	Liftoff	exon	80385147	80385229	.	-	.	ID=exon-NM_001291242.1-8;Parent=rna-NM_001291242.1;Dbxref=GeneID:12467,GenBank:NM_001291242.1,MGI:MGI:1329013;gbkey=mRNA;gene=Cct6b;product=chaperonin containing Tcp1%2C subunit 6b (zeta)%2C transcript variant 2;transcript_id=NM_001291242.1;extra_copy_number=0
CM058251.1	Liftoff	exon	80386800	80386959	.	-	.	ID=exon-NM_001291242.1-7;Parent=rna-NM_001291242.1;Dbxref=GeneID:12467,GenBank:NM_001291242.1,MGI:MGI:1329013;gbkey=mRNA;gene=Cct6b;product=chaperonin containing Tcp1%2C subunit 6b (zeta)%2C transcript variant 2;transcript_id=NM_001291242.1;extra_copy_number=0
CM058251.1	Liftoff	exon	80387534	80387644	.	-	.	ID=exon-NM_001291242.1-6;Parent=rna-NM_001291242.1;Dbxref=GeneID:12467,GenBank:NM_001291242.1,MGI:MGI:1329013;gbkey=mRNA;gene=Cct6b;product=chaperonin containing Tcp1%2C subunit 6b (zeta)%2C transcript variant 2;transcript_id=NM_001291242.1;extra_copy_number=0
CM058251.1	Liftoff	exon	80399159	80399262	.	-	.	ID=exon-NM_001291242.1-5;Parent=rna-NM_001291242.1;Dbxref=GeneID:12467,GenBank:NM_001291242.1,MGI:MGI:1329013;gbkey=mRNA;gene=Cct6b;product=chaperonin containing Tcp1%2C subunit 6b (zeta)%2C transcript variant 2;transcript_id=NM_001291242.1;extra_copy_number=0
CM058251.1	Liftoff	exon	80400487	80400660	.	-	.	ID=exon-NM_001291242.1-4;Parent=rna-NM_001291242.1;Dbxref=GeneID:12467,GenBank:NM_001291242.1,MGI:MGI:1329013;gbkey=mRNA;gene=Cct6b;product=chaperonin containing Tcp1%2C subunit 6b (zeta)%2C transcript variant 2;transcript_id=NM_001291242.1;extra_copy_number=0
CM058251.1	Liftoff	exon	80405875	80406009	.	-	.	ID=exon-NM_001291242.1-3;Parent=rna-NM_001291242.1;Dbxref=GeneID:12467,GenBank:NM_001291242.1,MGI:MGI:1329013;gbkey=mRNA;gene=Cct6b;product=chaperonin containing Tcp1%2C subunit 6b (zeta)%2C transcript variant 2;transcript_id=NM_001291242.1;extra_copy_number=0
CM058251.1	Liftoff	exon	80407713	80407776	.	-	.	ID=exon-NM_001291242.1-2;Parent=rna-NM_001291242.1;Dbxref=GeneID:12467,GenBank:NM_001291242.1,MGI:MGI:1329013;gbkey=mRNA;gene=Cct6b;product=chaperonin containing Tcp1%2C subunit 6b (zeta)%2C transcript variant 2;transcript_id=NM_001291242.1;extra_copy_number=0
CM058251.1	Liftoff	exon	80409547	80409846	.	-	.	ID=exon-NM_001291242.1-1;Parent=rna-NM_001291242.1;Dbxref=GeneID:12467,GenBank:NM_001291242.1,MGI:MGI:1329013;gbkey=mRNA;gene=Cct6b;product=chaperonin containing Tcp1%2C subunit 6b (zeta)%2C transcript variant 2;transcript_id=NM_001291242.1;extra_copy_number=0
CM058251.1	Liftoff	CDS	80364883	80364955	.	-	.	ID=cds-NP_001278171.1;Parent=rna-NM_001291242.1;Dbxref=CCDS:CCDS70265.1,GeneID:12467,GenBank:NP_001278171.1,MGI:MGI:1329013;Name=NP_001278171.1;Note=isoform 2 is encoded by transcript variant 2;gbkey=CDS;gene=Cct6b;product=T-complex protein 1 subunit zeta-2 isoform 2;protein_id=NP_001278171.1;extra_copy_number=0
CM058251.1	Liftoff	CDS	80365456	80365528	.	-	.	ID=cds-NP_001278171.1;Parent=rna-NM_001291242.1;Dbxref=CCDS:CCDS70265.1,GeneID:12467,GenBank:NP_001278171.1,MGI:MGI:1329013;Name=NP_001278171.1;Note=isoform 2 is encoded by transcript variant 2;gbkey=CDS;gene=Cct6b;product=T-complex protein 1 subunit zeta-2 isoform 2;protein_id=NP_001278171.1;extra_copy_number=0
CM058251.1	Liftoff	CDS	80367902	80368004	.	-	.	ID=cds-NP_001278171.1;Parent=rna-NM_001291242.1;Dbxref=CCDS:CCDS70265.1,GeneID:12467,GenBank:NP_001278171.1,MGI:MGI:1329013;Name=NP_001278171.1;Note=isoform 2 is encoded by transcript variant 2;gbkey=CDS;gene=Cct6b;product=T-complex protein 1 subunit zeta-2 isoform 2;protein_id=NP_001278171.1;extra_copy_number=0
CM058251.1	Liftoff	CDS	80369335	80369468	.	-	.	ID=cds-NP_001278171.1;Parent=rna-NM_001291242.1;Dbxref=CCDS:CCDS70265.1,GeneID:12467,GenBank:NP_001278171.1,MGI:MGI:1329013;Name=NP_001278171.1;Note=isoform 2 is encoded by transcript variant 2;gbkey=CDS;gene=Cct6b;product=T-complex protein 1 subunit zeta-2 isoform 2;protein_id=NP_001278171.1;extra_copy_number=0
CM058251.1	Liftoff	CDS	80381835	80381982	.	-	.	ID=cds-NP_001278171.1;Parent=rna-NM_001291242.1;Dbxref=CCDS:CCDS70265.1,GeneID:12467,GenBank:NP_001278171.1,MGI:MGI:1329013;Name=NP_001278171.1;Note=isoform 2 is encoded by transcript variant 2;gbkey=CDS;gene=Cct6b;product=T-complex protein 1 subunit zeta-2 isoform 2;protein_id=NP_001278171.1;extra_copy_number=0
CM058251.1	Liftoff	CDS	80382612	80382708	.	-	.	ID=cds-NP_001278171.1;Parent=rna-NM_001291242.1;Dbxref=CCDS:CCDS70265.1,GeneID:12467,GenBank:NP_001278171.1,MGI:MGI:1329013;Name=NP_001278171.1;Note=isoform 2 is encoded by transcript variant 2;gbkey=CDS;gene=Cct6b;product=T-complex protein 1 subunit zeta-2 isoform 2;protein_id=NP_001278171.1;extra_copy_number=0
CM058251.1	Liftoff	CDS	80385147	80385229	.	-	.	ID=cds-NP_001278171.1;Parent=rna-NM_001291242.1;Dbxref=CCDS:CCDS70265.1,GeneID:12467,GenBank:NP_001278171.1,MGI:MGI:1329013;Name=NP_001278171.1;Note=isoform 2 is encoded by transcript variant 2;gbkey=CDS;gene=Cct6b;product=T-complex protein 1 subunit zeta-2 isoform 2;protein_id=NP_001278171.1;extra_copy_number=0
CM058251.1	Liftoff	CDS	80386800	80386959	.	-	.	ID=cds-NP_001278171.1;Parent=rna-NM_001291242.1;Dbxref=CCDS:CCDS70265.1,GeneID:12467,GenBank:NP_001278171.1,MGI:MGI:1329013;Name=NP_001278171.1;Note=isoform 2 is encoded by transcript variant 2;gbkey=CDS;gene=Cct6b;product=T-complex protein 1 subunit zeta-2 isoform 2;protein_id=NP_001278171.1;extra_copy_number=0
CM058251.1	Liftoff	CDS	80387534	80387644	.	-	.	ID=cds-NP_001278171.1;Parent=rna-NM_001291242.1;Dbxref=CCDS:CCDS70265.1,GeneID:12467,GenBank:NP_001278171.1,MGI:MGI:1329013;Name=NP_001278171.1;Note=isoform 2 is encoded by transcript variant 2;gbkey=CDS;gene=Cct6b;product=T-complex protein 1 subunit zeta-2 isoform 2;protein_id=NP_001278171.1;extra_copy_number=0
CM058251.1	Liftoff	CDS	80399159	80399262	.	-	.	ID=cds-NP_001278171.1;Parent=rna-NM_001291242.1;Dbxref=CCDS:CCDS70265.1,GeneID:12467,GenBank:NP_001278171.1,MGI:MGI:1329013;Name=NP_001278171.1;Note=isoform 2 is encoded by transcript variant 2;gbkey=CDS;gene=Cct6b;product=T-complex protein 1 subunit zeta-2 isoform 2;protein_id=NP_001278171.1;extra_copy_number=0
CM058251.1	Liftoff	CDS	80400487	80400660	.	-	.	ID=cds-NP_001278171.1;Parent=rna-NM_001291242.1;Dbxref=CCDS:CCDS70265.1,GeneID:12467,GenBank:NP_001278171.1,MGI:MGI:1329013;Name=NP_001278171.1;Note=isoform 2 is encoded by transcript variant 2;gbkey=CDS;gene=Cct6b;product=T-complex protein 1 subunit zeta-2 isoform 2;protein_id=NP_001278171.1;extra_copy_number=0
CM058251.1	Liftoff	CDS	80405875	80406009	.	-	.	ID=cds-NP_001278171.1;Parent=rna-NM_001291242.1;Dbxref=CCDS:CCDS70265.1,GeneID:12467,GenBank:NP_001278171.1,MGI:MGI:1329013;Name=NP_001278171.1;Note=isoform 2 is encoded by transcript variant 2;gbkey=CDS;gene=Cct6b;product=T-complex protein 1 subunit zeta-2 isoform 2;protein_id=NP_001278171.1;extra_copy_number=0
CM058251.1	Liftoff	CDS	80407713	80407776	.	-	.	ID=cds-NP_001278171.1;Parent=rna-NM_001291242.1;Dbxref=CCDS:CCDS70265.1,GeneID:12467,GenBank:NP_001278171.1,MGI:MGI:1329013;Name=NP_001278171.1;Note=isoform 2 is encoded by transcript variant 2;gbkey=CDS;gene=Cct6b;product=T-complex protein 1 subunit zeta-2 isoform 2;protein_id=NP_001278171.1;extra_copy_number=0
CM058251.1	Liftoff	CDS	80409547	80409566	.	-	.	ID=cds-NP_001278171.1;Parent=rna-NM_001291242.1;Dbxref=CCDS:CCDS70265.1,GeneID:12467,GenBank:NP_001278171.1,MGI:MGI:1329013;Name=NP_001278171.1;Note=isoform 2 is encoded by transcript variant 2;gbkey=CDS;gene=Cct6b;product=T-complex protein 1 subunit zeta-2 isoform 2;protein_id=NP_001278171.1;extra_copy_number=0
CM058251.1	Liftoff	mRNA	80364769	80409846	.	-	.	ID=rna-NM_009839.3;Parent=gene-Cct6b;Dbxref=GeneID:12467,GenBank:NM_009839.3,MGI:MGI:1329013;Name=NM_009839.3;gbkey=mRNA;gene=Cct6b;product=chaperonin containing Tcp1%2C subunit 6b (zeta)%2C transcript variant 1;tag=RefSeq Select;transcript_id=NM_009839.3;matches_ref_protein=True;valid_ORF=True;extra_copy_number=0
CM058251.1	Liftoff	exon	80364769	80364955	.	-	.	ID=exon-NM_009839.3-14;Parent=rna-NM_009839.3;Dbxref=GeneID:12467,GenBank:NM_009839.3,MGI:MGI:1329013;gbkey=mRNA;gene=Cct6b;product=chaperonin containing Tcp1%2C subunit 6b (zeta)%2C transcript variant 1;tag=RefSeq Select;transcript_id=NM_009839.3;extra_copy_number=0
CM058251.1	Liftoff	exon	80365456	80365528	.	-	.	ID=exon-NM_009839.3-13;Parent=rna-NM_009839.3;Dbxref=GeneID:12467,GenBank:NM_009839.3,MGI:MGI:1329013;gbkey=mRNA;gene=Cct6b;product=chaperonin containing Tcp1%2C subunit 6b (zeta)%2C transcript variant 1;tag=RefSeq Select;transcript_id=NM_009839.3;extra_copy_number=0
CM058251.1	Liftoff	exon	80367902	80368004	.	-	.	ID=exon-NM_009839.3-12;Parent=rna-NM_009839.3;Dbxref=GeneID:12467,GenBank:NM_009839.3,MGI:MGI:1329013;gbkey=mRNA;gene=Cct6b;product=chaperonin containing Tcp1%2C subunit 6b (zeta)%2C transcript variant 1;tag=RefSeq Select;transcript_id=NM_009839.3;extra_copy_number=0
CM058251.1	Liftoff	exon	80369335	80369468	.	-	.	ID=exon-NM_009839.3-11;Parent=rna-NM_009839.3;Dbxref=GeneID:12467,GenBank:NM_009839.3,MGI:MGI:1329013;gbkey=mRNA;gene=Cct6b;product=chaperonin containing Tcp1%2C subunit 6b (zeta)%2C transcript variant 1;tag=RefSeq Select;transcript_id=NM_009839.3;extra_copy_number=0
CM058251.1	Liftoff	exon	80381835	80381982	.	-	.	ID=exon-NM_009839.3-10;Parent=rna-NM_009839.3;Dbxref=GeneID:12467,GenBank:NM_009839.3,MGI:MGI:1329013;gbkey=mRNA;gene=Cct6b;product=chaperonin containing Tcp1%2C subunit 6b (zeta)%2C transcript variant 1;tag=RefSeq Select;transcript_id=NM_009839.3;extra_copy_number=0
CM058251.1	Liftoff	exon	80382612	80382708	.	-	.	ID=exon-NM_009839.3-9;Parent=rna-NM_009839.3;Dbxref=GeneID:12467,GenBank:NM_009839.3,MGI:MGI:1329013;gbkey=mRNA;gene=Cct6b;product=chaperonin containing Tcp1%2C subunit 6b (zeta)%2C transcript variant 1;tag=RefSeq Select;transcript_id=NM_009839.3;extra_copy_number=0
CM058251.1	Liftoff	exon	80385147	80385229	.	-	.	ID=exon-NM_009839.3-8;Parent=rna-NM_009839.3;Dbxref=GeneID:12467,GenBank:NM_009839.3,MGI:MGI:1329013;gbkey=mRNA;gene=Cct6b;product=chaperonin containing Tcp1%2C subunit 6b (zeta)%2C transcript variant 1;tag=RefSeq Select;transcript_id=NM_009839.3;extra_copy_number=0
CM058251.1	Liftoff	exon	80386800	80386959	.	-	.	ID=exon-NM_009839.3-7;Parent=rna-NM_009839.3;Dbxref=GeneID:12467,GenBank:NM_009839.3,MGI:MGI:1329013;gbkey=mRNA;gene=Cct6b;product=chaperonin containing Tcp1%2C subunit 6b (zeta)%2C transcript variant 1;tag=RefSeq Select;transcript_id=NM_009839.3;extra_copy_number=0
CM058251.1	Liftoff	exon	80387534	80387644	.	-	.	ID=exon-NM_009839.3-6;Parent=rna-NM_009839.3;Dbxref=GeneID:12467,GenBank:NM_009839.3,MGI:MGI:1329013;gbkey=mRNA;gene=Cct6b;product=chaperonin containing Tcp1%2C subunit 6b (zeta)%2C transcript variant 1;tag=RefSeq Select;transcript_id=NM_009839.3;extra_copy_number=0
CM058251.1	Liftoff	exon	80399159	80399262	.	-	.	ID=exon-NM_009839.3-5;Parent=rna-NM_009839.3;Dbxref=GeneID:12467,GenBank:NM_009839.3,MGI:MGI:1329013;gbkey=mRNA;gene=Cct6b;product=chaperonin containing Tcp1%2C subunit 6b (zeta)%2C transcript variant 1;tag=RefSeq Select;transcript_id=NM_009839.3;extra_copy_number=0
CM058251.1	Liftoff	exon	80400487	80400660	.	-	.	ID=exon-NM_009839.3-4;Parent=rna-NM_009839.3;Dbxref=GeneID:12467,GenBank:NM_009839.3,MGI:MGI:1329013;gbkey=mRNA;gene=Cct6b;product=chaperonin containing Tcp1%2C subunit 6b (zeta)%2C transcript variant 1;tag=RefSeq Select;transcript_id=NM_009839.3;extra_copy_number=0
CM058251.1	Liftoff	exon	80405875	80406009	.	-	.	ID=exon-NM_009839.3-3;Parent=rna-NM_009839.3;Dbxref=GeneID:12467,GenBank:NM_009839.3,MGI:MGI:1329013;gbkey=mRNA;gene=Cct6b;product=chaperonin containing Tcp1%2C subunit 6b (zeta)%2C transcript variant 1;tag=RefSeq Select;transcript_id=NM_009839.3;extra_copy_number=0
CM058251.1	Liftoff	exon	80407713	80407776	.	-	.	ID=exon-NM_009839.3-2;Parent=rna-NM_009839.3;Dbxref=GeneID:12467,GenBank:NM_009839.3,MGI:MGI:1329013;gbkey=mRNA;gene=Cct6b;product=chaperonin containing Tcp1%2C subunit 6b (zeta)%2C transcript variant 1;tag=RefSeq Select;transcript_id=NM_009839.3;extra_copy_number=0
CM058251.1	Liftoff	exon	80409616	80409846	.	-	.	ID=exon-NM_009839.3-1;Parent=rna-NM_009839.3;Dbxref=GeneID:12467,GenBank:NM_009839.3,MGI:MGI:1329013;gbkey=mRNA;gene=Cct6b;product=chaperonin containing Tcp1%2C subunit 6b (zeta)%2C transcript variant 1;tag=RefSeq Select;transcript_id=NM_009839.3;extra_copy_number=0
CM058251.1	Liftoff	CDS	80364883	80364955	.	-	.	ID=cds-NP_033969.2;Parent=rna-NM_009839.3;Dbxref=CCDS:CCDS25145.1,GeneID:12467,GenBank:NP_033969.2,MGI:MGI:1329013;Name=NP_033969.2;Note=isoform 1 is encoded by transcript variant 1;gbkey=CDS;gene=Cct6b;product=T-complex protein 1 subunit zeta-2 isoform 1;protein_id=NP_033969.2;tag=RefSeq Select;extra_copy_number=0
CM058251.1	Liftoff	CDS	80365456	80365528	.	-	.	ID=cds-NP_033969.2;Parent=rna-NM_009839.3;Dbxref=CCDS:CCDS25145.1,GeneID:12467,GenBank:NP_033969.2,MGI:MGI:1329013;Name=NP_033969.2;Note=isoform 1 is encoded by transcript variant 1;gbkey=CDS;gene=Cct6b;product=T-complex protein 1 subunit zeta-2 isoform 1;protein_id=NP_033969.2;tag=RefSeq Select;extra_copy_number=0
CM058251.1	Liftoff	CDS	80367902	80368004	.	-	.	ID=cds-NP_033969.2;Parent=rna-NM_009839.3;Dbxref=CCDS:CCDS25145.1,GeneID:12467,GenBank:NP_033969.2,MGI:MGI:1329013;Name=NP_033969.2;Note=isoform 1 is encoded by transcript variant 1;gbkey=CDS;gene=Cct6b;product=T-complex protein 1 subunit zeta-2 isoform 1;protein_id=NP_033969.2;tag=RefSeq Select;extra_copy_number=0
CM058251.1	Liftoff	CDS	80369335	80369468	.	-	.	ID=cds-NP_033969.2;Parent=rna-NM_009839.3;Dbxref=CCDS:CCDS25145.1,GeneID:12467,GenBank:NP_033969.2,MGI:MGI:1329013;Name=NP_033969.2;Note=isoform 1 is encoded by transcript variant 1;gbkey=CDS;gene=Cct6b;product=T-complex protein 1 subunit zeta-2 isoform 1;protein_id=NP_033969.2;tag=RefSeq Select;extra_copy_number=0
CM058251.1	Liftoff	CDS	80381835	80381982	.	-	.	ID=cds-NP_033969.2;Parent=rna-NM_009839.3;Dbxref=CCDS:CCDS25145.1,GeneID:12467,GenBank:NP_033969.2,MGI:MGI:1329013;Name=NP_033969.2;Note=isoform 1 is encoded by transcript variant 1;gbkey=CDS;gene=Cct6b;product=T-complex protein 1 subunit zeta-2 isoform 1;protein_id=NP_033969.2;tag=RefSeq Select;extra_copy_number=0
CM058251.1	Liftoff	CDS	80382612	80382708	.	-	.	ID=cds-NP_033969.2;Parent=rna-NM_009839.3;Dbxref=CCDS:CCDS25145.1,GeneID:12467,GenBank:NP_033969.2,MGI:MGI:1329013;Name=NP_033969.2;Note=isoform 1 is encoded by transcript variant 1;gbkey=CDS;gene=Cct6b;product=T-complex protein 1 subunit zeta-2 isoform 1;protein_id=NP_033969.2;tag=RefSeq Select;extra_copy_number=0
CM058251.1	Liftoff	CDS	80385147	80385229	.	-	.	ID=cds-NP_033969.2;Parent=rna-NM_009839.3;Dbxref=CCDS:CCDS25145.1,GeneID:12467,GenBank:NP_033969.2,MGI:MGI:1329013;Name=NP_033969.2;Note=isoform 1 is encoded by transcript variant 1;gbkey=CDS;gene=Cct6b;product=T-complex protein 1 subunit zeta-2 isoform 1;protein_id=NP_033969.2;tag=RefSeq Select;extra_copy_number=0
CM058251.1	Liftoff	CDS	80386800	80386959	.	-	.	ID=cds-NP_033969.2;Parent=rna-NM_009839.3;Dbxref=CCDS:CCDS25145.1,GeneID:12467,GenBank:NP_033969.2,MGI:MGI:1329013;Name=NP_033969.2;Note=isoform 1 is encoded by transcript variant 1;gbkey=CDS;gene=Cct6b;product=T-complex protein 1 subunit zeta-2 isoform 1;protein_id=NP_033969.2;tag=RefSeq Select;extra_copy_number=0
CM058251.1	Liftoff	CDS	80387534	80387644	.	-	.	ID=cds-NP_033969.2;Parent=rna-NM_009839.3;Dbxref=CCDS:CCDS25145.1,GeneID:12467,GenBank:NP_033969.2,MGI:MGI:1329013;Name=NP_033969.2;Note=isoform 1 is encoded by transcript variant 1;gbkey=CDS;gene=Cct6b;product=T-complex protein 1 subunit zeta-2 isoform 1;protein_id=NP_033969.2;tag=RefSeq Select;extra_copy_number=0
CM058251.1	Liftoff	CDS	80399159	80399262	.	-	.	ID=cds-NP_033969.2;Parent=rna-NM_009839.3;Dbxref=CCDS:CCDS25145.1,GeneID:12467,GenBank:NP_033969.2,MGI:MGI:1329013;Name=NP_033969.2;Note=isoform 1 is encoded by transcript variant 1;gbkey=CDS;gene=Cct6b;product=T-complex protein 1 subunit zeta-2 isoform 1;protein_id=NP_033969.2;tag=RefSeq Select;extra_copy_number=0
CM058251.1	Liftoff	CDS	80400487	80400660	.	-	.	ID=cds-NP_033969.2;Parent=rna-NM_009839.3;Dbxref=CCDS:CCDS25145.1,GeneID:12467,GenBank:NP_033969.2,MGI:MGI:1329013;Name=NP_033969.2;Note=isoform 1 is encoded by transcript variant 1;gbkey=CDS;gene=Cct6b;product=T-complex protein 1 subunit zeta-2 isoform 1;protein_id=NP_033969.2;tag=RefSeq Select;extra_copy_number=0
CM058251.1	Liftoff	CDS	80405875	80406009	.	-	.	ID=cds-NP_033969.2;Parent=rna-NM_009839.3;Dbxref=CCDS:CCDS25145.1,GeneID:12467,GenBank:NP_033969.2,MGI:MGI:1329013;Name=NP_033969.2;Note=isoform 1 is encoded by transcript variant 1;gbkey=CDS;gene=Cct6b;product=T-complex protein 1 subunit zeta-2 isoform 1;protein_id=NP_033969.2;tag=RefSeq Select;extra_copy_number=0
CM058251.1	Liftoff	CDS	80407713	80407776	.	-	.	ID=cds-NP_033969.2;Parent=rna-NM_009839.3;Dbxref=CCDS:CCDS25145.1,GeneID:12467,GenBank:NP_033969.2,MGI:MGI:1329013;Name=NP_033969.2;Note=isoform 1 is encoded by transcript variant 1;gbkey=CDS;gene=Cct6b;product=T-complex protein 1 subunit zeta-2 isoform 1;protein_id=NP_033969.2;tag=RefSeq Select;extra_copy_number=0
CM058251.1	Liftoff	CDS	80409616	80409752	.	-	.	ID=cds-NP_033969.2;Parent=rna-NM_009839.3;Dbxref=CCDS:CCDS25145.1,GeneID:12467,GenBank:NP_033969.2,MGI:MGI:1329013;Name=NP_033969.2;Note=isoform 1 is encoded by transcript variant 1;gbkey=CDS;gene=Cct6b;product=T-complex protein 1 subunit zeta-2 isoform 1;protein_id=NP_033969.2;tag=RefSeq Select;extra_copy_number=0
CM058251.1	Liftoff	mRNA	80364781	80409815	.	-	.	ID=rna-XM_006532107.4;Parent=gene-Cct6b;Dbxref=GeneID:12467,GenBank:XM_006532107.4,MGI:MGI:1329013;Name=XM_006532107.4;gbkey=mRNA;gene=Cct6b;model_evidence=Supporting evidence includes similarity to: 12 ESTs%2C 1 Protein%2C 19 long SRA reads%2C and 100%25 coverage of the annotated genomic feature by RNAseq alignments%2C including 1 sample with support for all annotated introns;product=chaperonin containing Tcp1%2C subunit 6b (zeta)%2C transcript variant X2;transcript_id=XM_006532107.4;matches_ref_protein=True;valid_ORF=True;extra_copy_number=0
CM058251.1	Liftoff	exon	80364781	80364955	.	-	.	ID=exon-XM_006532107.4-14;Parent=rna-XM_006532107.4;Dbxref=GeneID:12467,GenBank:XM_006532107.4,MGI:MGI:1329013;gbkey=mRNA;gene=Cct6b;product=chaperonin containing Tcp1%2C subunit 6b (zeta)%2C transcript variant X2;transcript_id=XM_006532107.4;extra_copy_number=0
CM058251.1	Liftoff	exon	80365456	80365528	.	-	.	ID=exon-XM_006532107.4-13;Parent=rna-XM_006532107.4;Dbxref=GeneID:12467,GenBank:XM_006532107.4,MGI:MGI:1329013;gbkey=mRNA;gene=Cct6b;product=chaperonin containing Tcp1%2C subunit 6b (zeta)%2C transcript variant X2;transcript_id=XM_006532107.4;extra_copy_number=0
CM058251.1	Liftoff	exon	80367902	80368004	.	-	.	ID=exon-XM_006532107.4-12;Parent=rna-XM_006532107.4;Dbxref=GeneID:12467,GenBank:XM_006532107.4,MGI:MGI:1329013;gbkey=mRNA;gene=Cct6b;product=chaperonin containing Tcp1%2C subunit 6b (zeta)%2C transcript variant X2;transcript_id=XM_006532107.4;extra_copy_number=0
CM058251.1	Liftoff	exon	80369335	80369468	.	-	.	ID=exon-XM_006532107.4-11;Parent=rna-XM_006532107.4;Dbxref=GeneID:12467,GenBank:XM_006532107.4,MGI:MGI:1329013;gbkey=mRNA;gene=Cct6b;product=chaperonin containing Tcp1%2C subunit 6b (zeta)%2C transcript variant X2;transcript_id=XM_006532107.4;extra_copy_number=0
CM058251.1	Liftoff	exon	80381835	80381982	.	-	.	ID=exon-XM_006532107.4-10;Parent=rna-XM_006532107.4;Dbxref=GeneID:12467,GenBank:XM_006532107.4,MGI:MGI:1329013;gbkey=mRNA;gene=Cct6b;product=chaperonin containing Tcp1%2C subunit 6b (zeta)%2C transcript variant X2;transcript_id=XM_006532107.4;extra_copy_number=0
CM058251.1	Liftoff	exon	80382612	80382708	.	-	.	ID=exon-XM_006532107.4-9;Parent=rna-XM_006532107.4;Dbxref=GeneID:12467,GenBank:XM_006532107.4,MGI:MGI:1329013;gbkey=mRNA;gene=Cct6b;product=chaperonin containing Tcp1%2C subunit 6b (zeta)%2C transcript variant X2;transcript_id=XM_006532107.4;extra_copy_number=0
CM058251.1	Liftoff	exon	80385147	80385229	.	-	.	ID=exon-XM_006532107.4-8;Parent=rna-XM_006532107.4;Dbxref=GeneID:12467,GenBank:XM_006532107.4,MGI:MGI:1329013;gbkey=mRNA;gene=Cct6b;product=chaperonin containing Tcp1%2C subunit 6b (zeta)%2C transcript variant X2;transcript_id=XM_006532107.4;extra_copy_number=0
CM058251.1	Liftoff	exon	80386800	80386959	.	-	.	ID=exon-XM_006532107.4-7;Parent=rna-XM_006532107.4;Dbxref=GeneID:12467,GenBank:XM_006532107.4,MGI:MGI:1329013;gbkey=mRNA;gene=Cct6b;product=chaperonin containing Tcp1%2C subunit 6b (zeta)%2C transcript variant X2;transcript_id=XM_006532107.4;extra_copy_number=0
CM058251.1	Liftoff	exon	80387534	80387644	.	-	.	ID=exon-XM_006532107.4-6;Parent=rna-XM_006532107.4;Dbxref=GeneID:12467,GenBank:XM_006532107.4,MGI:MGI:1329013;gbkey=mRNA;gene=Cct6b;product=chaperonin containing Tcp1%2C subunit 6b (zeta)%2C transcript variant X2;transcript_id=XM_006532107.4;extra_copy_number=0
CM058251.1	Liftoff	exon	80399159	80399262	.	-	.	ID=exon-XM_006532107.4-5;Parent=rna-XM_006532107.4;Dbxref=GeneID:12467,GenBank:XM_006532107.4,MGI:MGI:1329013;gbkey=mRNA;gene=Cct6b;product=chaperonin containing Tcp1%2C subunit 6b (zeta)%2C transcript variant X2;transcript_id=XM_006532107.4;extra_copy_number=0
CM058251.1	Liftoff	exon	80400487	80400660	.	-	.	ID=exon-XM_006532107.4-4;Parent=rna-XM_006532107.4;Dbxref=GeneID:12467,GenBank:XM_006532107.4,MGI:MGI:1329013;gbkey=mRNA;gene=Cct6b;product=chaperonin containing Tcp1%2C subunit 6b (zeta)%2C transcript variant X2;transcript_id=XM_006532107.4;extra_copy_number=0
CM058251.1	Liftoff	exon	80405875	80406009	.	-	.	ID=exon-XM_006532107.4-3;Parent=rna-XM_006532107.4;Dbxref=GeneID:12467,GenBank:XM_006532107.4,MGI:MGI:1329013;gbkey=mRNA;gene=Cct6b;product=chaperonin containing Tcp1%2C subunit 6b (zeta)%2C transcript variant X2;transcript_id=XM_006532107.4;extra_copy_number=0
CM058251.1	Liftoff	exon	80407713	80407776	.	-	.	ID=exon-XM_006532107.4-2;Parent=rna-XM_006532107.4;Dbxref=GeneID:12467,GenBank:XM_006532107.4,MGI:MGI:1329013;gbkey=mRNA;gene=Cct6b;product=chaperonin containing Tcp1%2C subunit 6b (zeta)%2C transcript variant X2;transcript_id=XM_006532107.4;extra_copy_number=0
CM058251.1	Liftoff	exon	80408820	80409815	.	-	.	ID=exon-XM_006532107.4-1;Parent=rna-XM_006532107.4;Dbxref=GeneID:12467,GenBank:XM_006532107.4,MGI:MGI:1329013;gbkey=mRNA;gene=Cct6b;product=chaperonin containing Tcp1%2C subunit 6b (zeta)%2C transcript variant X2;transcript_id=XM_006532107.4;extra_copy_number=0
CM058251.1	Liftoff	CDS	80364883	80364955	.	-	.	ID=cds-XP_006532170.1;Parent=rna-XM_006532107.4;Dbxref=GeneID:12467,GenBank:XP_006532170.1,MGI:MGI:1329013;Name=XP_006532170.1;gbkey=CDS;gene=Cct6b;product=T-complex protein 1 subunit zeta-2 isoform X1;protein_id=XP_006532170.1;extra_copy_number=0
CM058251.1	Liftoff	CDS	80365456	80365528	.	-	.	ID=cds-XP_006532170.1;Parent=rna-XM_006532107.4;Dbxref=GeneID:12467,GenBank:XP_006532170.1,MGI:MGI:1329013;Name=XP_006532170.1;gbkey=CDS;gene=Cct6b;product=T-complex protein 1 subunit zeta-2 isoform X1;protein_id=XP_006532170.1;extra_copy_number=0
CM058251.1	Liftoff	CDS	80367902	80368004	.	-	.	ID=cds-XP_006532170.1;Parent=rna-XM_006532107.4;Dbxref=GeneID:12467,GenBank:XP_006532170.1,MGI:MGI:1329013;Name=XP_006532170.1;gbkey=CDS;gene=Cct6b;product=T-complex protein 1 subunit zeta-2 isoform X1;protein_id=XP_006532170.1;extra_copy_number=0
CM058251.1	Liftoff	CDS	80369335	80369468	.	-	.	ID=cds-XP_006532170.1;Parent=rna-XM_006532107.4;Dbxref=GeneID:12467,GenBank:XP_006532170.1,MGI:MGI:1329013;Name=XP_006532170.1;gbkey=CDS;gene=Cct6b;product=T-complex protein 1 subunit zeta-2 isoform X1;protein_id=XP_006532170.1;extra_copy_number=0
CM058251.1	Liftoff	CDS	80381835	80381982	.	-	.	ID=cds-XP_006532170.1;Parent=rna-XM_006532107.4;Dbxref=GeneID:12467,GenBank:XP_006532170.1,MGI:MGI:1329013;Name=XP_006532170.1;gbkey=CDS;gene=Cct6b;product=T-complex protein 1 subunit zeta-2 isoform X1;protein_id=XP_006532170.1;extra_copy_number=0
CM058251.1	Liftoff	CDS	80382612	80382708	.	-	.	ID=cds-XP_006532170.1;Parent=rna-XM_006532107.4;Dbxref=GeneID:12467,GenBank:XP_006532170.1,MGI:MGI:1329013;Name=XP_006532170.1;gbkey=CDS;gene=Cct6b;product=T-complex protein 1 subunit zeta-2 isoform X1;protein_id=XP_006532170.1;extra_copy_number=0
CM058251.1	Liftoff	CDS	80385147	80385229	.	-	.	ID=cds-XP_006532170.1;Parent=rna-XM_006532107.4;Dbxref=GeneID:12467,GenBank:XP_006532170.1,MGI:MGI:1329013;Name=XP_006532170.1;gbkey=CDS;gene=Cct6b;product=T-complex protein 1 subunit zeta-2 isoform X1;protein_id=XP_006532170.1;extra_copy_number=0
CM058251.1	Liftoff	CDS	80386800	80386959	.	-	.	ID=cds-XP_006532170.1;Parent=rna-XM_006532107.4;Dbxref=GeneID:12467,GenBank:XP_006532170.1,MGI:MGI:1329013;Name=XP_006532170.1;gbkey=CDS;gene=Cct6b;product=T-complex protein 1 subunit zeta-2 isoform X1;protein_id=XP_006532170.1;extra_copy_number=0
CM058251.1	Liftoff	CDS	80387534	80387644	.	-	.	ID=cds-XP_006532170.1;Parent=rna-XM_006532107.4;Dbxref=GeneID:12467,GenBank:XP_006532170.1,MGI:MGI:1329013;Name=XP_006532170.1;gbkey=CDS;gene=Cct6b;product=T-complex protein 1 subunit zeta-2 isoform X1;protein_id=XP_006532170.1;extra_copy_number=0
CM058251.1	Liftoff	CDS	80399159	80399262	.	-	.	ID=cds-XP_006532170.1;Parent=rna-XM_006532107.4;Dbxref=GeneID:12467,GenBank:XP_006532170.1,MGI:MGI:1329013;Name=XP_006532170.1;gbkey=CDS;gene=Cct6b;product=T-complex protein 1 subunit zeta-2 isoform X1;protein_id=XP_006532170.1;extra_copy_number=0
CM058251.1	Liftoff	CDS	80400487	80400660	.	-	.	ID=cds-XP_006532170.1;Parent=rna-XM_006532107.4;Dbxref=GeneID:12467,GenBank:XP_006532170.1,MGI:MGI:1329013;Name=XP_006532170.1;gbkey=CDS;gene=Cct6b;product=T-complex protein 1 subunit zeta-2 isoform X1;protein_id=XP_006532170.1;extra_copy_number=0
CM058251.1	Liftoff	CDS	80405875	80406009	.	-	.	ID=cds-XP_006532170.1;Parent=rna-XM_006532107.4;Dbxref=GeneID:12467,GenBank:XP_006532170.1,MGI:MGI:1329013;Name=XP_006532170.1;gbkey=CDS;gene=Cct6b;product=T-complex protein 1 subunit zeta-2 isoform X1;protein_id=XP_006532170.1;extra_copy_number=0
CM058251.1	Liftoff	CDS	80407713	80407715	.	-	.	ID=cds-XP_006532170.1;Parent=rna-XM_006532107.4;Dbxref=GeneID:12467,GenBank:XP_006532170.1,MGI:MGI:1329013;Name=XP_006532170.1;gbkey=CDS;gene=Cct6b;product=T-complex protein 1 subunit zeta-2 isoform X1;protein_id=XP_006532170.1;extra_copy_number=0
CM058251.1	Liftoff	mRNA	80364781	80409852	.	-	.	ID=rna-XM_006532108.3;Parent=gene-Cct6b;Dbxref=GeneID:12467,GenBank:XM_006532108.3,MGI:MGI:1329013;Name=XM_006532108.3;gbkey=mRNA;gene=Cct6b;model_evidence=Supporting evidence includes similarity to: 9 ESTs%2C 6 long SRA reads%2C and 100%25 coverage of the annotated genomic feature by RNAseq alignments%2C including 7 samples with support for all annotated introns;product=chaperonin containing Tcp1%2C subunit 6b (zeta)%2C transcript variant X3;transcript_id=XM_006532108.3;matches_ref_protein=True;valid_ORF=True;extra_copy_number=0
CM058251.1	Liftoff	exon	80364781	80364955	.	-	.	ID=exon-XM_006532108.3-13;Parent=rna-XM_006532108.3;Dbxref=GeneID:12467,GenBank:XM_006532108.3,MGI:MGI:1329013;gbkey=mRNA;gene=Cct6b;product=chaperonin containing Tcp1%2C subunit 6b (zeta)%2C transcript variant X3;transcript_id=XM_006532108.3;extra_copy_number=0
CM058251.1	Liftoff	exon	80365456	80365528	.	-	.	ID=exon-XM_006532108.3-12;Parent=rna-XM_006532108.3;Dbxref=GeneID:12467,GenBank:XM_006532108.3,MGI:MGI:1329013;gbkey=mRNA;gene=Cct6b;product=chaperonin containing Tcp1%2C subunit 6b (zeta)%2C transcript variant X3;transcript_id=XM_006532108.3;extra_copy_number=0
CM058251.1	Liftoff	exon	80367902	80368004	.	-	.	ID=exon-XM_006532108.3-11;Parent=rna-XM_006532108.3;Dbxref=GeneID:12467,GenBank:XM_006532108.3,MGI:MGI:1329013;gbkey=mRNA;gene=Cct6b;product=chaperonin containing Tcp1%2C subunit 6b (zeta)%2C transcript variant X3;transcript_id=XM_006532108.3;extra_copy_number=0
CM058251.1	Liftoff	exon	80369335	80369468	.	-	.	ID=exon-XM_006532108.3-10;Parent=rna-XM_006532108.3;Dbxref=GeneID:12467,GenBank:XM_006532108.3,MGI:MGI:1329013;gbkey=mRNA;gene=Cct6b;product=chaperonin containing Tcp1%2C subunit 6b (zeta)%2C transcript variant X3;transcript_id=XM_006532108.3;extra_copy_number=0
CM058251.1	Liftoff	exon	80381835	80381982	.	-	.	ID=exon-XM_006532108.3-9;Parent=rna-XM_006532108.3;Dbxref=GeneID:12467,GenBank:XM_006532108.3,MGI:MGI:1329013;gbkey=mRNA;gene=Cct6b;product=chaperonin containing Tcp1%2C subunit 6b (zeta)%2C transcript variant X3;transcript_id=XM_006532108.3;extra_copy_number=0
CM058251.1	Liftoff	exon	80382612	80382708	.	-	.	ID=exon-XM_006532108.3-8;Parent=rna-XM_006532108.3;Dbxref=GeneID:12467,GenBank:XM_006532108.3,MGI:MGI:1329013;gbkey=mRNA;gene=Cct6b;product=chaperonin containing Tcp1%2C subunit 6b (zeta)%2C transcript variant X3;transcript_id=XM_006532108.3;extra_copy_number=0
CM058251.1	Liftoff	exon	80385147	80385229	.	-	.	ID=exon-XM_006532108.3-7;Parent=rna-XM_006532108.3;Dbxref=GeneID:12467,GenBank:XM_006532108.3,MGI:MGI:1329013;gbkey=mRNA;gene=Cct6b;product=chaperonin containing Tcp1%2C subunit 6b (zeta)%2C transcript variant X3;transcript_id=XM_006532108.3;extra_copy_number=0
CM058251.1	Liftoff	exon	80387587	80387644	.	-	.	ID=exon-XM_006532108.3-6;Parent=rna-XM_006532108.3;Dbxref=GeneID:12467,GenBank:XM_006532108.3,MGI:MGI:1329013;gbkey=mRNA;gene=Cct6b;product=chaperonin containing Tcp1%2C subunit 6b (zeta)%2C transcript variant X3;transcript_id=XM_006532108.3;extra_copy_number=0
CM058251.1	Liftoff	exon	80399159	80399262	.	-	.	ID=exon-XM_006532108.3-5;Parent=rna-XM_006532108.3;Dbxref=GeneID:12467,GenBank:XM_006532108.3,MGI:MGI:1329013;gbkey=mRNA;gene=Cct6b;product=chaperonin containing Tcp1%2C subunit 6b (zeta)%2C transcript variant X3;transcript_id=XM_006532108.3;extra_copy_number=0
CM058251.1	Liftoff	exon	80400487	80400660	.	-	.	ID=exon-XM_006532108.3-4;Parent=rna-XM_006532108.3;Dbxref=GeneID:12467,GenBank:XM_006532108.3,MGI:MGI:1329013;gbkey=mRNA;gene=Cct6b;product=chaperonin containing Tcp1%2C subunit 6b (zeta)%2C transcript variant X3;transcript_id=XM_006532108.3;extra_copy_number=0
CM058251.1	Liftoff	exon	80405875	80406009	.	-	.	ID=exon-XM_006532108.3-3;Parent=rna-XM_006532108.3;Dbxref=GeneID:12467,GenBank:XM_006532108.3,MGI:MGI:1329013;gbkey=mRNA;gene=Cct6b;product=chaperonin containing Tcp1%2C subunit 6b (zeta)%2C transcript variant X3;transcript_id=XM_006532108.3;extra_copy_number=0
CM058251.1	Liftoff	exon	80407713	80407776	.	-	.	ID=exon-XM_006532108.3-2;Parent=rna-XM_006532108.3;Dbxref=GeneID:12467,GenBank:XM_006532108.3,MGI:MGI:1329013;gbkey=mRNA;gene=Cct6b;product=chaperonin containing Tcp1%2C subunit 6b (zeta)%2C transcript variant X3;transcript_id=XM_006532108.3;extra_copy_number=0
CM058251.1	Liftoff	exon	80409616	80409852	.	-	.	ID=exon-XM_006532108.3-1;Parent=rna-XM_006532108.3;Dbxref=GeneID:12467,GenBank:XM_006532108.3,MGI:MGI:1329013;gbkey=mRNA;gene=Cct6b;product=chaperonin containing Tcp1%2C subunit 6b (zeta)%2C transcript variant X3;transcript_id=XM_006532108.3;extra_copy_number=0
CM058251.1	Liftoff	CDS	80364883	80364955	.	-	.	ID=cds-XP_006532171.1;Parent=rna-XM_006532108.3;Dbxref=GeneID:12467,GenBank:XP_006532171.1,MGI:MGI:1329013;Name=XP_006532171.1;gbkey=CDS;gene=Cct6b;product=T-complex protein 1 subunit zeta-2 isoform X2;protein_id=XP_006532171.1;extra_copy_number=0
CM058251.1	Liftoff	CDS	80365456	80365528	.	-	.	ID=cds-XP_006532171.1;Parent=rna-XM_006532108.3;Dbxref=GeneID:12467,GenBank:XP_006532171.1,MGI:MGI:1329013;Name=XP_006532171.1;gbkey=CDS;gene=Cct6b;product=T-complex protein 1 subunit zeta-2 isoform X2;protein_id=XP_006532171.1;extra_copy_number=0
CM058251.1	Liftoff	CDS	80367902	80368004	.	-	.	ID=cds-XP_006532171.1;Parent=rna-XM_006532108.3;Dbxref=GeneID:12467,GenBank:XP_006532171.1,MGI:MGI:1329013;Name=XP_006532171.1;gbkey=CDS;gene=Cct6b;product=T-complex protein 1 subunit zeta-2 isoform X2;protein_id=XP_006532171.1;extra_copy_number=0
CM058251.1	Liftoff	CDS	80369335	80369468	.	-	.	ID=cds-XP_006532171.1;Parent=rna-XM_006532108.3;Dbxref=GeneID:12467,GenBank:XP_006532171.1,MGI:MGI:1329013;Name=XP_006532171.1;gbkey=CDS;gene=Cct6b;product=T-complex protein 1 subunit zeta-2 isoform X2;protein_id=XP_006532171.1;extra_copy_number=0
CM058251.1	Liftoff	CDS	80381835	80381982	.	-	.	ID=cds-XP_006532171.1;Parent=rna-XM_006532108.3;Dbxref=GeneID:12467,GenBank:XP_006532171.1,MGI:MGI:1329013;Name=XP_006532171.1;gbkey=CDS;gene=Cct6b;product=T-complex protein 1 subunit zeta-2 isoform X2;protein_id=XP_006532171.1;extra_copy_number=0
CM058251.1	Liftoff	CDS	80382612	80382708	.	-	.	ID=cds-XP_006532171.1;Parent=rna-XM_006532108.3;Dbxref=GeneID:12467,GenBank:XP_006532171.1,MGI:MGI:1329013;Name=XP_006532171.1;gbkey=CDS;gene=Cct6b;product=T-complex protein 1 subunit zeta-2 isoform X2;protein_id=XP_006532171.1;extra_copy_number=0
CM058251.1	Liftoff	CDS	80385147	80385229	.	-	.	ID=cds-XP_006532171.1;Parent=rna-XM_006532108.3;Dbxref=GeneID:12467,GenBank:XP_006532171.1,MGI:MGI:1329013;Name=XP_006532171.1;gbkey=CDS;gene=Cct6b;product=T-complex protein 1 subunit zeta-2 isoform X2;protein_id=XP_006532171.1;extra_copy_number=0
CM058251.1	Liftoff	CDS	80387587	80387644	.	-	.	ID=cds-XP_006532171.1;Parent=rna-XM_006532108.3;Dbxref=GeneID:12467,GenBank:XP_006532171.1,MGI:MGI:1329013;Name=XP_006532171.1;gbkey=CDS;gene=Cct6b;product=T-complex protein 1 subunit zeta-2 isoform X2;protein_id=XP_006532171.1;extra_copy_number=0
CM058251.1	Liftoff	CDS	80399159	80399262	.	-	.	ID=cds-XP_006532171.1;Parent=rna-XM_006532108.3;Dbxref=GeneID:12467,GenBank:XP_006532171.1,MGI:MGI:1329013;Name=XP_006532171.1;gbkey=CDS;gene=Cct6b;product=T-complex protein 1 subunit zeta-2 isoform X2;protein_id=XP_006532171.1;extra_copy_number=0
CM058251.1	Liftoff	CDS	80400487	80400660	.	-	.	ID=cds-XP_006532171.1;Parent=rna-XM_006532108.3;Dbxref=GeneID:12467,GenBank:XP_006532171.1,MGI:MGI:1329013;Name=XP_006532171.1;gbkey=CDS;gene=Cct6b;product=T-complex protein 1 subunit zeta-2 isoform X2;protein_id=XP_006532171.1;extra_copy_number=0
CM058251.1	Liftoff	CDS	80405875	80406009	.	-	.	ID=cds-XP_006532171.1;Parent=rna-XM_006532108.3;Dbxref=GeneID:12467,GenBank:XP_006532171.1,MGI:MGI:1329013;Name=XP_006532171.1;gbkey=CDS;gene=Cct6b;product=T-complex protein 1 subunit zeta-2 isoform X2;protein_id=XP_006532171.1;extra_copy_number=0
CM058251.1	Liftoff	CDS	80407713	80407776	.	-	.	ID=cds-XP_006532171.1;Parent=rna-XM_006532108.3;Dbxref=GeneID:12467,GenBank:XP_006532171.1,MGI:MGI:1329013;Name=XP_006532171.1;gbkey=CDS;gene=Cct6b;product=T-complex protein 1 subunit zeta-2 isoform X2;protein_id=XP_006532171.1;extra_copy_number=0
CM058251.1	Liftoff	CDS	80409616	80409752	.	-	.	ID=cds-XP_006532171.1;Parent=rna-XM_006532108.3;Dbxref=GeneID:12467,GenBank:XP_006532171.1,MGI:MGI:1329013;Name=XP_006532171.1;gbkey=CDS;gene=Cct6b;product=T-complex protein 1 subunit zeta-2 isoform X2;protein_id=XP_006532171.1;extra_copy_number=0
CM058251.1	Liftoff	mRNA	80364781	80409853	.	-	.	ID=rna-XM_030245508.2;Parent=gene-Cct6b;Dbxref=GeneID:12467,GenBank:XM_030245508.2,MGI:MGI:1329013;Name=XM_030245508.2;gbkey=mRNA;gene=Cct6b;model_evidence=Supporting evidence includes similarity to: 8 ESTs%2C 6 long SRA reads%2C and 100%25 coverage of the annotated genomic feature by RNAseq alignments%2C including 3 samples with support for all annotated introns;product=chaperonin containing Tcp1%2C subunit 6b (zeta)%2C transcript variant X4;transcript_id=XM_030245508.2;matches_ref_protein=True;valid_ORF=True;extra_copy_number=0
CM058251.1	Liftoff	exon	80364781	80364955	.	-	.	ID=exon-XM_030245508.2-13;Parent=rna-XM_030245508.2;Dbxref=GeneID:12467,GenBank:XM_030245508.2,MGI:MGI:1329013;gbkey=mRNA;gene=Cct6b;product=chaperonin containing Tcp1%2C subunit 6b (zeta)%2C transcript variant X4;transcript_id=XM_030245508.2;extra_copy_number=0
CM058251.1	Liftoff	exon	80365456	80365528	.	-	.	ID=exon-XM_030245508.2-12;Parent=rna-XM_030245508.2;Dbxref=GeneID:12467,GenBank:XM_030245508.2,MGI:MGI:1329013;gbkey=mRNA;gene=Cct6b;product=chaperonin containing Tcp1%2C subunit 6b (zeta)%2C transcript variant X4;transcript_id=XM_030245508.2;extra_copy_number=0
CM058251.1	Liftoff	exon	80367902	80368004	.	-	.	ID=exon-XM_030245508.2-11;Parent=rna-XM_030245508.2;Dbxref=GeneID:12467,GenBank:XM_030245508.2,MGI:MGI:1329013;gbkey=mRNA;gene=Cct6b;product=chaperonin containing Tcp1%2C subunit 6b (zeta)%2C transcript variant X4;transcript_id=XM_030245508.2;extra_copy_number=0
CM058251.1	Liftoff	exon	80369335	80369468	.	-	.	ID=exon-XM_030245508.2-10;Parent=rna-XM_030245508.2;Dbxref=GeneID:12467,GenBank:XM_030245508.2,MGI:MGI:1329013;gbkey=mRNA;gene=Cct6b;product=chaperonin containing Tcp1%2C subunit 6b (zeta)%2C transcript variant X4;transcript_id=XM_030245508.2;extra_copy_number=0
CM058251.1	Liftoff	exon	80381835	80381982	.	-	.	ID=exon-XM_030245508.2-9;Parent=rna-XM_030245508.2;Dbxref=GeneID:12467,GenBank:XM_030245508.2,MGI:MGI:1329013;gbkey=mRNA;gene=Cct6b;product=chaperonin containing Tcp1%2C subunit 6b (zeta)%2C transcript variant X4;transcript_id=XM_030245508.2;extra_copy_number=0
CM058251.1	Liftoff	exon	80382612	80382708	.	-	.	ID=exon-XM_030245508.2-8;Parent=rna-XM_030245508.2;Dbxref=GeneID:12467,GenBank:XM_030245508.2,MGI:MGI:1329013;gbkey=mRNA;gene=Cct6b;product=chaperonin containing Tcp1%2C subunit 6b (zeta)%2C transcript variant X4;transcript_id=XM_030245508.2;extra_copy_number=0
CM058251.1	Liftoff	exon	80385147	80385229	.	-	.	ID=exon-XM_030245508.2-7;Parent=rna-XM_030245508.2;Dbxref=GeneID:12467,GenBank:XM_030245508.2,MGI:MGI:1329013;gbkey=mRNA;gene=Cct6b;product=chaperonin containing Tcp1%2C subunit 6b (zeta)%2C transcript variant X4;transcript_id=XM_030245508.2;extra_copy_number=0
CM058251.1	Liftoff	exon	80387587	80387644	.	-	.	ID=exon-XM_030245508.2-6;Parent=rna-XM_030245508.2;Dbxref=GeneID:12467,GenBank:XM_030245508.2,MGI:MGI:1329013;gbkey=mRNA;gene=Cct6b;product=chaperonin containing Tcp1%2C subunit 6b (zeta)%2C transcript variant X4;transcript_id=XM_030245508.2;extra_copy_number=0
CM058251.1	Liftoff	exon	80399159	80399262	.	-	.	ID=exon-XM_030245508.2-5;Parent=rna-XM_030245508.2;Dbxref=GeneID:12467,GenBank:XM_030245508.2,MGI:MGI:1329013;gbkey=mRNA;gene=Cct6b;product=chaperonin containing Tcp1%2C subunit 6b (zeta)%2C transcript variant X4;transcript_id=XM_030245508.2;extra_copy_number=0
CM058251.1	Liftoff	exon	80400487	80400660	.	-	.	ID=exon-XM_030245508.2-4;Parent=rna-XM_030245508.2;Dbxref=GeneID:12467,GenBank:XM_030245508.2,MGI:MGI:1329013;gbkey=mRNA;gene=Cct6b;product=chaperonin containing Tcp1%2C subunit 6b (zeta)%2C transcript variant X4;transcript_id=XM_030245508.2;extra_copy_number=0
CM058251.1	Liftoff	exon	80405875	80406009	.	-	.	ID=exon-XM_030245508.2-3;Parent=rna-XM_030245508.2;Dbxref=GeneID:12467,GenBank:XM_030245508.2,MGI:MGI:1329013;gbkey=mRNA;gene=Cct6b;product=chaperonin containing Tcp1%2C subunit 6b (zeta)%2C transcript variant X4;transcript_id=XM_030245508.2;extra_copy_number=0
CM058251.1	Liftoff	exon	80407713	80407776	.	-	.	ID=exon-XM_030245508.2-2;Parent=rna-XM_030245508.2;Dbxref=GeneID:12467,GenBank:XM_030245508.2,MGI:MGI:1329013;gbkey=mRNA;gene=Cct6b;product=chaperonin containing Tcp1%2C subunit 6b (zeta)%2C transcript variant X4;transcript_id=XM_030245508.2;extra_copy_number=0
CM058251.1	Liftoff	exon	80409547	80409853	.	-	.	ID=exon-XM_030245508.2-1;Parent=rna-XM_030245508.2;Dbxref=GeneID:12467,GenBank:XM_030245508.2,MGI:MGI:1329013;gbkey=mRNA;gene=Cct6b;product=chaperonin containing Tcp1%2C subunit 6b (zeta)%2C transcript variant X4;transcript_id=XM_030245508.2;extra_copy_number=0
CM058251.1	Liftoff	CDS	80364883	80364955	.	-	.	ID=cds-XP_030101368.1;Parent=rna-XM_030245508.2;Dbxref=GeneID:12467,GenBank:XP_030101368.1,MGI:MGI:1329013;Name=XP_030101368.1;gbkey=CDS;gene=Cct6b;product=T-complex protein 1 subunit zeta-2 isoform X3;protein_id=XP_030101368.1;extra_copy_number=0
CM058251.1	Liftoff	CDS	80365456	80365528	.	-	.	ID=cds-XP_030101368.1;Parent=rna-XM_030245508.2;Dbxref=GeneID:12467,GenBank:XP_030101368.1,MGI:MGI:1329013;Name=XP_030101368.1;gbkey=CDS;gene=Cct6b;product=T-complex protein 1 subunit zeta-2 isoform X3;protein_id=XP_030101368.1;extra_copy_number=0
CM058251.1	Liftoff	CDS	80367902	80368004	.	-	.	ID=cds-XP_030101368.1;Parent=rna-XM_030245508.2;Dbxref=GeneID:12467,GenBank:XP_030101368.1,MGI:MGI:1329013;Name=XP_030101368.1;gbkey=CDS;gene=Cct6b;product=T-complex protein 1 subunit zeta-2 isoform X3;protein_id=XP_030101368.1;extra_copy_number=0
CM058251.1	Liftoff	CDS	80369335	80369468	.	-	.	ID=cds-XP_030101368.1;Parent=rna-XM_030245508.2;Dbxref=GeneID:12467,GenBank:XP_030101368.1,MGI:MGI:1329013;Name=XP_030101368.1;gbkey=CDS;gene=Cct6b;product=T-complex protein 1 subunit zeta-2 isoform X3;protein_id=XP_030101368.1;extra_copy_number=0
CM058251.1	Liftoff	CDS	80381835	80381982	.	-	.	ID=cds-XP_030101368.1;Parent=rna-XM_030245508.2;Dbxref=GeneID:12467,GenBank:XP_030101368.1,MGI:MGI:1329013;Name=XP_030101368.1;gbkey=CDS;gene=Cct6b;product=T-complex protein 1 subunit zeta-2 isoform X3;protein_id=XP_030101368.1;extra_copy_number=0
CM058251.1	Liftoff	CDS	80382612	80382708	.	-	.	ID=cds-XP_030101368.1;Parent=rna-XM_030245508.2;Dbxref=GeneID:12467,GenBank:XP_030101368.1,MGI:MGI:1329013;Name=XP_030101368.1;gbkey=CDS;gene=Cct6b;product=T-complex protein 1 subunit zeta-2 isoform X3;protein_id=XP_030101368.1;extra_copy_number=0
CM058251.1	Liftoff	CDS	80385147	80385229	.	-	.	ID=cds-XP_030101368.1;Parent=rna-XM_030245508.2;Dbxref=GeneID:12467,GenBank:XP_030101368.1,MGI:MGI:1329013;Name=XP_030101368.1;gbkey=CDS;gene=Cct6b;product=T-complex protein 1 subunit zeta-2 isoform X3;protein_id=XP_030101368.1;extra_copy_number=0
CM058251.1	Liftoff	CDS	80387587	80387644	.	-	.	ID=cds-XP_030101368.1;Parent=rna-XM_030245508.2;Dbxref=GeneID:12467,GenBank:XP_030101368.1,MGI:MGI:1329013;Name=XP_030101368.1;gbkey=CDS;gene=Cct6b;product=T-complex protein 1 subunit zeta-2 isoform X3;protein_id=XP_030101368.1;extra_copy_number=0
CM058251.1	Liftoff	CDS	80399159	80399262	.	-	.	ID=cds-XP_030101368.1;Parent=rna-XM_030245508.2;Dbxref=GeneID:12467,GenBank:XP_030101368.1,MGI:MGI:1329013;Name=XP_030101368.1;gbkey=CDS;gene=Cct6b;product=T-complex protein 1 subunit zeta-2 isoform X3;protein_id=XP_030101368.1;extra_copy_number=0
CM058251.1	Liftoff	CDS	80400487	80400660	.	-	.	ID=cds-XP_030101368.1;Parent=rna-XM_030245508.2;Dbxref=GeneID:12467,GenBank:XP_030101368.1,MGI:MGI:1329013;Name=XP_030101368.1;gbkey=CDS;gene=Cct6b;product=T-complex protein 1 subunit zeta-2 isoform X3;protein_id=XP_030101368.1;extra_copy_number=0
CM058251.1	Liftoff	CDS	80405875	80406009	.	-	.	ID=cds-XP_030101368.1;Parent=rna-XM_030245508.2;Dbxref=GeneID:12467,GenBank:XP_030101368.1,MGI:MGI:1329013;Name=XP_030101368.1;gbkey=CDS;gene=Cct6b;product=T-complex protein 1 subunit zeta-2 isoform X3;protein_id=XP_030101368.1;extra_copy_number=0
CM058251.1	Liftoff	CDS	80407713	80407776	.	-	.	ID=cds-XP_030101368.1;Parent=rna-XM_030245508.2;Dbxref=GeneID:12467,GenBank:XP_030101368.1,MGI:MGI:1329013;Name=XP_030101368.1;gbkey=CDS;gene=Cct6b;product=T-complex protein 1 subunit zeta-2 isoform X3;protein_id=XP_030101368.1;extra_copy_number=0
CM058251.1	Liftoff	CDS	80409547	80409566	.	-	.	ID=cds-XP_030101368.1;Parent=rna-XM_030245508.2;Dbxref=GeneID:12467,GenBank:XP_030101368.1,MGI:MGI:1329013;Name=XP_030101368.1;gbkey=CDS;gene=Cct6b;product=T-complex protein 1 subunit zeta-2 isoform X3;protein_id=XP_030101368.1;extra_copy_number=0
CM058251.1	Liftoff	transcript	80358633	80409853	.	-	.	ID=rna-XR_001779867.3;Parent=gene-Cct6b;Dbxref=GeneID:12467,GenBank:XR_001779867.3,MGI:MGI:1329013;Name=XR_001779867.3;gbkey=misc_RNA;gene=Cct6b;model_evidence=Supporting evidence includes similarity to: 8 ESTs%2C 21 Proteins%2C 5 long SRA reads%2C and 81%25 coverage of the annotated genomic feature by RNAseq alignments%2C including 1 sample with support for all annotated introns;product=chaperonin containing Tcp1%2C subunit 6b (zeta)%2C transcript variant X1;transcript_id=XR_001779867.3;extra_copy_number=0
CM058251.1	Liftoff	exon	80358633	80360868	.	-	.	ID=exon-XR_001779867.3-15;Parent=rna-XR_001779867.3;Dbxref=GeneID:12467,GenBank:XR_001779867.3,MGI:MGI:1329013;gbkey=misc_RNA;gene=Cct6b;product=chaperonin containing Tcp1%2C subunit 6b (zeta)%2C transcript variant X1;transcript_id=XR_001779867.3;extra_copy_number=0
CM058251.1	Liftoff	exon	80364793	80364955	.	-	.	ID=exon-XR_001779867.3-14;Parent=rna-XR_001779867.3;Dbxref=GeneID:12467,GenBank:XR_001779867.3,MGI:MGI:1329013;gbkey=misc_RNA;gene=Cct6b;product=chaperonin containing Tcp1%2C subunit 6b (zeta)%2C transcript variant X1;transcript_id=XR_001779867.3;extra_copy_number=0
CM058251.1	Liftoff	exon	80365456	80365528	.	-	.	ID=exon-XR_001779867.3-13;Parent=rna-XR_001779867.3;Dbxref=GeneID:12467,GenBank:XR_001779867.3,MGI:MGI:1329013;gbkey=misc_RNA;gene=Cct6b;product=chaperonin containing Tcp1%2C subunit 6b (zeta)%2C transcript variant X1;transcript_id=XR_001779867.3;extra_copy_number=0
CM058251.1	Liftoff	exon	80367902	80368004	.	-	.	ID=exon-XR_001779867.3-12;Parent=rna-XR_001779867.3;Dbxref=GeneID:12467,GenBank:XR_001779867.3,MGI:MGI:1329013;gbkey=misc_RNA;gene=Cct6b;product=chaperonin containing Tcp1%2C subunit 6b (zeta)%2C transcript variant X1;transcript_id=XR_001779867.3;extra_copy_number=0
CM058251.1	Liftoff	exon	80369335	80369468	.	-	.	ID=exon-XR_001779867.3-11;Parent=rna-XR_001779867.3;Dbxref=GeneID:12467,GenBank:XR_001779867.3,MGI:MGI:1329013;gbkey=misc_RNA;gene=Cct6b;product=chaperonin containing Tcp1%2C subunit 6b (zeta)%2C transcript variant X1;transcript_id=XR_001779867.3;extra_copy_number=0
CM058251.1	Liftoff	exon	80381835	80381982	.	-	.	ID=exon-XR_001779867.3-10;Parent=rna-XR_001779867.3;Dbxref=GeneID:12467,GenBank:XR_001779867.3,MGI:MGI:1329013;gbkey=misc_RNA;gene=Cct6b;product=chaperonin containing Tcp1%2C subunit 6b (zeta)%2C transcript variant X1;transcript_id=XR_001779867.3;extra_copy_number=0
CM058251.1	Liftoff	exon	80382612	80382708	.	-	.	ID=exon-XR_001779867.3-9;Parent=rna-XR_001779867.3;Dbxref=GeneID:12467,GenBank:XR_001779867.3,MGI:MGI:1329013;gbkey=misc_RNA;gene=Cct6b;product=chaperonin containing Tcp1%2C subunit 6b (zeta)%2C transcript variant X1;transcript_id=XR_001779867.3;extra_copy_number=0
CM058251.1	Liftoff	exon	80385147	80385229	.	-	.	ID=exon-XR_001779867.3-8;Parent=rna-XR_001779867.3;Dbxref=GeneID:12467,GenBank:XR_001779867.3,MGI:MGI:1329013;gbkey=misc_RNA;gene=Cct6b;product=chaperonin containing Tcp1%2C subunit 6b (zeta)%2C transcript variant X1;transcript_id=XR_001779867.3;extra_copy_number=0
CM058251.1	Liftoff	exon	80386800	80386959	.	-	.	ID=exon-XR_001779867.3-7;Parent=rna-XR_001779867.3;Dbxref=GeneID:12467,GenBank:XR_001779867.3,MGI:MGI:1329013;gbkey=misc_RNA;gene=Cct6b;product=chaperonin containing Tcp1%2C subunit 6b (zeta)%2C transcript variant X1;transcript_id=XR_001779867.3;extra_copy_number=0
CM058251.1	Liftoff	exon	80387534	80387644	.	-	.	ID=exon-XR_001779867.3-6;Parent=rna-XR_001779867.3;Dbxref=GeneID:12467,GenBank:XR_001779867.3,MGI:MGI:1329013;gbkey=misc_RNA;gene=Cct6b;product=chaperonin containing Tcp1%2C subunit 6b (zeta)%2C transcript variant X1;transcript_id=XR_001779867.3;extra_copy_number=0
CM058251.1	Liftoff	exon	80399159	80399262	.	-	.	ID=exon-XR_001779867.3-5;Parent=rna-XR_001779867.3;Dbxref=GeneID:12467,GenBank:XR_001779867.3,MGI:MGI:1329013;gbkey=misc_RNA;gene=Cct6b;product=chaperonin containing Tcp1%2C subunit 6b (zeta)%2C transcript variant X1;transcript_id=XR_001779867.3;extra_copy_number=0
CM058251.1	Liftoff	exon	80400487	80400660	.	-	.	ID=exon-XR_001779867.3-4;Parent=rna-XR_001779867.3;Dbxref=GeneID:12467,GenBank:XR_001779867.3,MGI:MGI:1329013;gbkey=misc_RNA;gene=Cct6b;product=chaperonin containing Tcp1%2C subunit 6b (zeta)%2C transcript variant X1;transcript_id=XR_001779867.3;extra_copy_number=0
CM058251.1	Liftoff	exon	80405875	80406009	.	-	.	ID=exon-XR_001779867.3-3;Parent=rna-XR_001779867.3;Dbxref=GeneID:12467,GenBank:XR_001779867.3,MGI:MGI:1329013;gbkey=misc_RNA;gene=Cct6b;product=chaperonin containing Tcp1%2C subunit 6b (zeta)%2C transcript variant X1;transcript_id=XR_001779867.3;extra_copy_number=0
CM058251.1	Liftoff	exon	80407713	80407776	.	-	.	ID=exon-XR_001779867.3-2;Parent=rna-XR_001779867.3;Dbxref=GeneID:12467,GenBank:XR_001779867.3,MGI:MGI:1329013;gbkey=misc_RNA;gene=Cct6b;product=chaperonin containing Tcp1%2C subunit 6b (zeta)%2C transcript variant X1;transcript_id=XR_001779867.3;extra_copy_number=0
CM058251.1	Liftoff	exon	80409616	80409853	.	-	.	ID=exon-XR_001779867.3-1;Parent=rna-XR_001779867.3;Dbxref=GeneID:12467,GenBank:XR_001779867.3,MGI:MGI:1329013;gbkey=misc_RNA;gene=Cct6b;product=chaperonin containing Tcp1%2C subunit 6b (zeta)%2C transcript variant X1;transcript_id=XR_001779867.3;extra_copy_number=0
CM058251.1	Liftoff	transcript	80364781	80409853	.	-	.	ID=rna-XR_003949272.2;Parent=gene-Cct6b;Dbxref=GeneID:12467,GenBank:XR_003949272.2,MGI:MGI:1329013;Name=XR_003949272.2;gbkey=misc_RNA;gene=Cct6b;model_evidence=Supporting evidence includes similarity to: 6 ESTs%2C 4 long SRA reads%2C and 100%25 coverage of the annotated genomic feature by RNAseq alignments%2C including 1 sample with support for all annotated introns;product=chaperonin containing Tcp1%2C subunit 6b (zeta)%2C transcript variant X6;transcript_id=XR_003949272.2;extra_copy_number=0
CM058251.1	Liftoff	exon	80364781	80364955	.	-	.	ID=exon-XR_003949272.2-15;Parent=rna-XR_003949272.2;Dbxref=GeneID:12467,GenBank:XR_003949272.2,MGI:MGI:1329013;gbkey=misc_RNA;gene=Cct6b;product=chaperonin containing Tcp1%2C subunit 6b (zeta)%2C transcript variant X6;transcript_id=XR_003949272.2;extra_copy_number=0
CM058251.1	Liftoff	exon	80365456	80365528	.	-	.	ID=exon-XR_003949272.2-14;Parent=rna-XR_003949272.2;Dbxref=GeneID:12467,GenBank:XR_003949272.2,MGI:MGI:1329013;gbkey=misc_RNA;gene=Cct6b;product=chaperonin containing Tcp1%2C subunit 6b (zeta)%2C transcript variant X6;transcript_id=XR_003949272.2;extra_copy_number=0
CM058251.1	Liftoff	exon	80367902	80368004	.	-	.	ID=exon-XR_003949272.2-13;Parent=rna-XR_003949272.2;Dbxref=GeneID:12467,GenBank:XR_003949272.2,MGI:MGI:1329013;gbkey=misc_RNA;gene=Cct6b;product=chaperonin containing Tcp1%2C subunit 6b (zeta)%2C transcript variant X6;transcript_id=XR_003949272.2;extra_copy_number=0
CM058251.1	Liftoff	exon	80369335	80369468	.	-	.	ID=exon-XR_003949272.2-12;Parent=rna-XR_003949272.2;Dbxref=GeneID:12467,GenBank:XR_003949272.2,MGI:MGI:1329013;gbkey=misc_RNA;gene=Cct6b;product=chaperonin containing Tcp1%2C subunit 6b (zeta)%2C transcript variant X6;transcript_id=XR_003949272.2;extra_copy_number=0
CM058251.1	Liftoff	exon	80381312	80381418	.	-	.	ID=exon-XR_003949272.2-11;Parent=rna-XR_003949272.2;Dbxref=GeneID:12467,GenBank:XR_003949272.2,MGI:MGI:1329013;gbkey=misc_RNA;gene=Cct6b;product=chaperonin containing Tcp1%2C subunit 6b (zeta)%2C transcript variant X6;transcript_id=XR_003949272.2;extra_copy_number=0
CM058251.1	Liftoff	exon	80381835	80381982	.	-	.	ID=exon-XR_003949272.2-10;Parent=rna-XR_003949272.2;Dbxref=GeneID:12467,GenBank:XR_003949272.2,MGI:MGI:1329013;gbkey=misc_RNA;gene=Cct6b;product=chaperonin containing Tcp1%2C subunit 6b (zeta)%2C transcript variant X6;transcript_id=XR_003949272.2;extra_copy_number=0
CM058251.1	Liftoff	exon	80382612	80382708	.	-	.	ID=exon-XR_003949272.2-9;Parent=rna-XR_003949272.2;Dbxref=GeneID:12467,GenBank:XR_003949272.2,MGI:MGI:1329013;gbkey=misc_RNA;gene=Cct6b;product=chaperonin containing Tcp1%2C subunit 6b (zeta)%2C transcript variant X6;transcript_id=XR_003949272.2;extra_copy_number=0
CM058251.1	Liftoff	exon	80385147	80385229	.	-	.	ID=exon-XR_003949272.2-8;Parent=rna-XR_003949272.2;Dbxref=GeneID:12467,GenBank:XR_003949272.2,MGI:MGI:1329013;gbkey=misc_RNA;gene=Cct6b;product=chaperonin containing Tcp1%2C subunit 6b (zeta)%2C transcript variant X6;transcript_id=XR_003949272.2;extra_copy_number=0
CM058251.1	Liftoff	exon	80386800	80386959	.	-	.	ID=exon-XR_003949272.2-7;Parent=rna-XR_003949272.2;Dbxref=GeneID:12467,GenBank:XR_003949272.2,MGI:MGI:1329013;gbkey=misc_RNA;gene=Cct6b;product=chaperonin containing Tcp1%2C subunit 6b (zeta)%2C transcript variant X6;transcript_id=XR_003949272.2;extra_copy_number=0
CM058251.1	Liftoff	exon	80387534	80387644	.	-	.	ID=exon-XR_003949272.2-6;Parent=rna-XR_003949272.2;Dbxref=GeneID:12467,GenBank:XR_003949272.2,MGI:MGI:1329013;gbkey=misc_RNA;gene=Cct6b;product=chaperonin containing Tcp1%2C subunit 6b (zeta)%2C transcript variant X6;transcript_id=XR_003949272.2;extra_copy_number=0
CM058251.1	Liftoff	exon	80399159	80399262	.	-	.	ID=exon-XR_003949272.2-5;Parent=rna-XR_003949272.2;Dbxref=GeneID:12467,GenBank:XR_003949272.2,MGI:MGI:1329013;gbkey=misc_RNA;gene=Cct6b;product=chaperonin containing Tcp1%2C subunit 6b (zeta)%2C transcript variant X6;transcript_id=XR_003949272.2;extra_copy_number=0
CM058251.1	Liftoff	exon	80400487	80400660	.	-	.	ID=exon-XR_003949272.2-4;Parent=rna-XR_003949272.2;Dbxref=GeneID:12467,GenBank:XR_003949272.2,MGI:MGI:1329013;gbkey=misc_RNA;gene=Cct6b;product=chaperonin containing Tcp1%2C subunit 6b (zeta)%2C transcript variant X6;transcript_id=XR_003949272.2;extra_copy_number=0
CM058251.1	Liftoff	exon	80405875	80406009	.	-	.	ID=exon-XR_003949272.2-3;Parent=rna-XR_003949272.2;Dbxref=GeneID:12467,GenBank:XR_003949272.2,MGI:MGI:1329013;gbkey=misc_RNA;gene=Cct6b;product=chaperonin containing Tcp1%2C subunit 6b (zeta)%2C transcript variant X6;transcript_id=XR_003949272.2;extra_copy_number=0
CM058251.1	Liftoff	exon	80407713	80407776	.	-	.	ID=exon-XR_003949272.2-2;Parent=rna-XR_003949272.2;Dbxref=GeneID:12467,GenBank:XR_003949272.2,MGI:MGI:1329013;gbkey=misc_RNA;gene=Cct6b;product=chaperonin containing Tcp1%2C subunit 6b (zeta)%2C transcript variant X6;transcript_id=XR_003949272.2;extra_copy_number=0
CM058251.1	Liftoff	exon	80409616	80409853	.	-	.	ID=exon-XR_003949272.2-1;Parent=rna-XR_003949272.2;Dbxref=GeneID:12467,GenBank:XR_003949272.2,MGI:MGI:1329013;gbkey=misc_RNA;gene=Cct6b;product=chaperonin containing Tcp1%2C subunit 6b (zeta)%2C transcript variant X6;transcript_id=XR_003949272.2;extra_copy_number=0
CM058251.1	Liftoff	transcript	80364781	80409853	.	-	.	ID=rna-XR_879512.3;Parent=gene-Cct6b;Dbxref=GeneID:12467,GenBank:XR_879512.3,MGI:MGI:1329013;Name=XR_879512.3;gbkey=misc_RNA;gene=Cct6b;model_evidence=Supporting evidence includes similarity to: 7 ESTs%2C 4 long SRA reads%2C and 100%25 coverage of the annotated genomic feature by RNAseq alignments%2C including 1 sample with support for all annotated introns;product=chaperonin containing Tcp1%2C subunit 6b (zeta)%2C transcript variant X5;transcript_id=XR_879512.3;extra_copy_number=0
CM058251.1	Liftoff	exon	80364781	80364955	.	-	.	ID=exon-XR_879512.3-13;Parent=rna-XR_879512.3;Dbxref=GeneID:12467,GenBank:XR_879512.3,MGI:MGI:1329013;gbkey=misc_RNA;gene=Cct6b;product=chaperonin containing Tcp1%2C subunit 6b (zeta)%2C transcript variant X5;transcript_id=XR_879512.3;extra_copy_number=0
CM058251.1	Liftoff	exon	80365456	80365528	.	-	.	ID=exon-XR_879512.3-12;Parent=rna-XR_879512.3;Dbxref=GeneID:12467,GenBank:XR_879512.3,MGI:MGI:1329013;gbkey=misc_RNA;gene=Cct6b;product=chaperonin containing Tcp1%2C subunit 6b (zeta)%2C transcript variant X5;transcript_id=XR_879512.3;extra_copy_number=0
CM058251.1	Liftoff	exon	80367902	80368004	.	-	.	ID=exon-XR_879512.3-11;Parent=rna-XR_879512.3;Dbxref=GeneID:12467,GenBank:XR_879512.3,MGI:MGI:1329013;gbkey=misc_RNA;gene=Cct6b;product=chaperonin containing Tcp1%2C subunit 6b (zeta)%2C transcript variant X5;transcript_id=XR_879512.3;extra_copy_number=0
CM058251.1	Liftoff	exon	80381835	80381982	.	-	.	ID=exon-XR_879512.3-10;Parent=rna-XR_879512.3;Dbxref=GeneID:12467,GenBank:XR_879512.3,MGI:MGI:1329013;gbkey=misc_RNA;gene=Cct6b;product=chaperonin containing Tcp1%2C subunit 6b (zeta)%2C transcript variant X5;transcript_id=XR_879512.3;extra_copy_number=0
CM058251.1	Liftoff	exon	80382612	80382708	.	-	.	ID=exon-XR_879512.3-9;Parent=rna-XR_879512.3;Dbxref=GeneID:12467,GenBank:XR_879512.3,MGI:MGI:1329013;gbkey=misc_RNA;gene=Cct6b;product=chaperonin containing Tcp1%2C subunit 6b (zeta)%2C transcript variant X5;transcript_id=XR_879512.3;extra_copy_number=0
CM058251.1	Liftoff	exon	80385147	80385229	.	-	.	ID=exon-XR_879512.3-8;Parent=rna-XR_879512.3;Dbxref=GeneID:12467,GenBank:XR_879512.3,MGI:MGI:1329013;gbkey=misc_RNA;gene=Cct6b;product=chaperonin containing Tcp1%2C subunit 6b (zeta)%2C transcript variant X5;transcript_id=XR_879512.3;extra_copy_number=0
CM058251.1	Liftoff	exon	80386800	80386959	.	-	.	ID=exon-XR_879512.3-7;Parent=rna-XR_879512.3;Dbxref=GeneID:12467,GenBank:XR_879512.3,MGI:MGI:1329013;gbkey=misc_RNA;gene=Cct6b;product=chaperonin containing Tcp1%2C subunit 6b (zeta)%2C transcript variant X5;transcript_id=XR_879512.3;extra_copy_number=0
CM058251.1	Liftoff	exon	80387534	80387644	.	-	.	ID=exon-XR_879512.3-6;Parent=rna-XR_879512.3;Dbxref=GeneID:12467,GenBank:XR_879512.3,MGI:MGI:1329013;gbkey=misc_RNA;gene=Cct6b;product=chaperonin containing Tcp1%2C subunit 6b (zeta)%2C transcript variant X5;transcript_id=XR_879512.3;extra_copy_number=0
CM058251.1	Liftoff	exon	80399159	80399262	.	-	.	ID=exon-XR_879512.3-5;Parent=rna-XR_879512.3;Dbxref=GeneID:12467,GenBank:XR_879512.3,MGI:MGI:1329013;gbkey=misc_RNA;gene=Cct6b;product=chaperonin containing Tcp1%2C subunit 6b (zeta)%2C transcript variant X5;transcript_id=XR_879512.3;extra_copy_number=0
CM058251.1	Liftoff	exon	80400487	80400660	.	-	.	ID=exon-XR_879512.3-4;Parent=rna-XR_879512.3;Dbxref=GeneID:12467,GenBank:XR_879512.3,MGI:MGI:1329013;gbkey=misc_RNA;gene=Cct6b;product=chaperonin containing Tcp1%2C subunit 6b (zeta)%2C transcript variant X5;transcript_id=XR_879512.3;extra_copy_number=0
CM058251.1	Liftoff	exon	80405875	80406009	.	-	.	ID=exon-XR_879512.3-3;Parent=rna-XR_879512.3;Dbxref=GeneID:12467,GenBank:XR_879512.3,MGI:MGI:1329013;gbkey=misc_RNA;gene=Cct6b;product=chaperonin containing Tcp1%2C subunit 6b (zeta)%2C transcript variant X5;transcript_id=XR_879512.3;extra_copy_number=0
CM058251.1	Liftoff	exon	80407713	80407776	.	-	.	ID=exon-XR_879512.3-2;Parent=rna-XR_879512.3;Dbxref=GeneID:12467,GenBank:XR_879512.3,MGI:MGI:1329013;gbkey=misc_RNA;gene=Cct6b;product=chaperonin containing Tcp1%2C subunit 6b (zeta)%2C transcript variant X5;transcript_id=XR_879512.3;extra_copy_number=0
CM058251.1	Liftoff	exon	80409616	80409853	.	-	.	ID=exon-XR_879512.3-1;Parent=rna-XR_879512.3;Dbxref=GeneID:12467,GenBank:XR_879512.3,MGI:MGI:1329013;gbkey=misc_RNA;gene=Cct6b;product=chaperonin containing Tcp1%2C subunit 6b (zeta)%2C transcript variant X5;transcript_id=XR_879512.3;extra_copy_number=0
CM058251.1	Liftoff	match	80373421	80374717	.	+	.	ID=7531f446-a099-412c-b68c-94b8c0f216e8;Target=NG_020426.1 1 1297 +;assembly_bases_aln=1297;assembly_bases_seq=1297;bit_score=2414.85;blast_aligner=1;blast_score=1297;common_component=0;e_value=0;filter_score=0;for_remapping=2;gap_count=0;hsp_percent_coverage=100;matchable_bases=1297;matched_bases=1297;num_ident=1297;num_mismatch=0;pct_coverage=100;pct_coverage_hiqual=100;pct_identity_gap=100;pct_identity_gapopen_only=100;pct_identity_ungap=100;rank=1;weighted_identity=1;coverage=1.0;sequence_ID=1.0;extra_copy_number=0;copy_num_ID=7531f446-a099-412c-b68c-94b8c0f216e8_0
CM058251.1	Liftoff	pseudogene	80373521	80374617	.	+	.	ID=gene-Gm11422;Dbxref=GeneID:100416550,MGI:MGI:3651333;Name=Gm11422;description=predicted gene 11422;gbkey=Gene;gene=Gm11422;gene_biotype=pseudogene;pseudo=true;coverage=1.0;sequence_ID=1.0;extra_copy_number=0;copy_num_ID=gene-Gm11422_0
CM058251.1	Liftoff	pseudogene	80390261	80392195	.	-	.	ID=gene-Gm11420;Dbxref=GeneID:115487744,MGI:MGI:3649517;Name=Gm11420;description=predicted gene 11420;gbkey=Gene;gene=Gm11420;gene_biotype=pseudogene;pseudo=true;coverage=1.0;sequence_ID=1.0;extra_copy_number=0;copy_num_ID=gene-Gm11420_0
CM058251.1	Liftoff	exon	80390261	80391796	.	-	.	ID=id-Gm11420;Parent=gene-Gm11420;Dbxref=GeneID:115487744,MGI:MGI:3649517;gbkey=exon;gene=Gm11420;model_evidence=Supporting evidence includes similarity to: 17 Proteins%2C and 91%25 coverage of the annotated genomic feature by RNAseq alignments;pseudo=true;extra_copy_number=0
CM058251.1	Liftoff	exon	80392180	80392195	.	-	.	ID=id-Gm11420-2;Parent=gene-Gm11420;Dbxref=GeneID:115487744,MGI:MGI:3649517;gbkey=exon;gene=Gm11420;model_evidence=Supporting evidence includes similarity to: 17 Proteins%2C and 91%25 coverage of the annotated genomic feature by RNAseq alignments;pseudo=true;extra_copy_number=0
CM058251.1	Liftoff	gene	80409870	80413147	.	+	.	ID=gene-Zfp830;Dbxref=GeneID:66983,MGI:MGI:1914233;Name=Zfp830;description=zinc finger protein 830;gbkey=Gene;gene=Zfp830;gene_biotype=protein_coding;gene_synonym=2410003C20Rik,Ccdc16,Omcg1,Znf830;coverage=1.0;sequence_ID=1.0;valid_ORFs=1;extra_copy_number=0;copy_num_ID=gene-Zfp830_0
CM058251.1	Liftoff	mRNA	80409870	80413147	.	+	.	ID=rna-NM_025884.4;Parent=gene-Zfp830;Dbxref=GeneID:66983,GenBank:NM_025884.4,MGI:MGI:1914233;Name=NM_025884.4;gbkey=mRNA;gene=Zfp830;product=zinc finger protein 830;tag=RefSeq Select;transcript_id=NM_025884.4;matches_ref_protein=True;valid_ORF=True;extra_copy_number=0
CM058251.1	Liftoff	exon	80409870	80413147	.	+	.	ID=exon-NM_025884.4-1;Parent=rna-NM_025884.4;Dbxref=GeneID:66983,GenBank:NM_025884.4,MGI:MGI:1914233;gbkey=mRNA;gene=Zfp830;product=zinc finger protein 830;tag=RefSeq Select;transcript_id=NM_025884.4;extra_copy_number=0
CM058251.1	Liftoff	CDS	80409897	80410988	.	+	.	ID=cds-NP_080160.2;Parent=rna-NM_025884.4;Dbxref=CCDS:CCDS25146.1,GeneID:66983,GenBank:NP_080160.2,MGI:MGI:1914233;Name=NP_080160.2;gbkey=CDS;gene=Zfp830;product=zinc finger protein 830;protein_id=NP_080160.2;tag=RefSeq Select;extra_copy_number=0
CM058251.1	Liftoff	gene	80425128	80426569	.	-	.	ID=gene-Gm11423;Dbxref=GeneID:100503272,MGI:MGI:3651335;Name=Gm11423;description=predicted gene 11423;gbkey=Gene;gene=Gm11423;gene_biotype=lncRNA;coverage=1.0;sequence_ID=1.0;extra_copy_number=0;copy_num_ID=gene-Gm11423_0
CM058251.1	Liftoff	lnc_RNA	80425128	80426569	.	-	.	ID=rna-NR_126067.1;Parent=gene-Gm11423;Dbxref=GeneID:100503272,GenBank:NR_126067.1,MGI:MGI:3651335;Name=NR_126067.1;gbkey=ncRNA;gene=Gm11423;product=predicted gene 11423%2C transcript variant 1;transcript_id=NR_126067.1;extra_copy_number=0
CM058251.1	Liftoff	exon	80425128	80425462	.	-	.	ID=exon-NR_126067.1-3;Parent=rna-NR_126067.1;Dbxref=GeneID:100503272,GenBank:NR_126067.1,MGI:MGI:3651335;gbkey=ncRNA;gene=Gm11423;product=predicted gene 11423%2C transcript variant 1;transcript_id=NR_126067.1;extra_copy_number=0
CM058251.1	Liftoff	exon	80425662	80425825	.	-	.	ID=exon-NR_126067.1-2;Parent=rna-NR_126067.1;Dbxref=GeneID:100503272,GenBank:NR_126067.1,MGI:MGI:3651335;gbkey=ncRNA;gene=Gm11423;product=predicted gene 11423%2C transcript variant 1;transcript_id=NR_126067.1;extra_copy_number=0
CM058251.1	Liftoff	exon	80426383	80426569	.	-	.	ID=exon-NR_126067.1-1;Parent=rna-NR_126067.1;Dbxref=GeneID:100503272,GenBank:NR_126067.1,MGI:MGI:3651335;gbkey=ncRNA;gene=Gm11423;product=predicted gene 11423%2C transcript variant 1;transcript_id=NR_126067.1;extra_copy_number=0
CM058251.1	Liftoff	lnc_RNA	80425564	80426569	.	-	.	ID=rna-NR_126068.1;Parent=gene-Gm11423;Dbxref=GeneID:100503272,GenBank:NR_126068.1,MGI:MGI:3651335;Name=NR_126068.1;gbkey=ncRNA;gene=Gm11423;product=predicted gene 11423%2C transcript variant 2;transcript_id=NR_126068.1;extra_copy_number=0
CM058251.1	Liftoff	exon	80425564	80425825	.	-	.	ID=exon-NR_126068.1-2;Parent=rna-NR_126068.1;Dbxref=GeneID:100503272,GenBank:NR_126068.1,MGI:MGI:3651335;gbkey=ncRNA;gene=Gm11423;product=predicted gene 11423%2C transcript variant 2;transcript_id=NR_126068.1;extra_copy_number=0
CM058251.1	Liftoff	exon	80426383	80426569	.	-	.	ID=exon-NR_126068.1-1;Parent=rna-NR_126068.1;Dbxref=GeneID:100503272,GenBank:NR_126068.1,MGI:MGI:3651335;gbkey=ncRNA;gene=Gm11423;product=predicted gene 11423%2C transcript variant 2;transcript_id=NR_126068.1;extra_copy_number=0
CM058251.1	Liftoff	gene	80426678	80449801	.	+	.	ID=gene-Lig3;Dbxref=GeneID:16882,MGI:MGI:109152;Name=Lig3;description=ligase III%2C DNA%2C ATP-dependent;gbkey=Gene;gene=Lig3;gene_biotype=protein_coding;gene_synonym=D11Wsu78e;coverage=1.0;sequence_ID=1.0;valid_ORFs=16;extra_copy_number=0;copy_num_ID=gene-Lig3_0
CM058251.1	Liftoff	mRNA	80426678	80449801	.	+	.	ID=rna-NM_001291245.2;Parent=gene-Lig3;Dbxref=GeneID:16882,GenBank:NM_001291245.2,MGI:MGI:109152;Name=NM_001291245.2;gbkey=mRNA;gene=Lig3;product=ligase III%2C DNA%2C ATP-dependent%2C transcript variant 2;transcript_id=NM_001291245.2;matches_ref_protein=True;valid_ORF=True;extra_copy_number=0
CM058251.1	Liftoff	exon	80426678	80426799	.	+	.	ID=exon-NM_001291245.2-1;Parent=rna-NM_001291245.2;Dbxref=GeneID:16882,GenBank:NM_001291245.2,MGI:MGI:109152;gbkey=mRNA;gene=Lig3;product=ligase III%2C DNA%2C ATP-dependent%2C transcript variant 2;transcript_id=NM_001291245.2;extra_copy_number=0
CM058251.1	Liftoff	exon	80428873	80429426	.	+	.	ID=exon-NM_001291245.2-2;Parent=rna-NM_001291245.2;Dbxref=GeneID:16882,GenBank:NM_001291245.2,MGI:MGI:109152;gbkey=mRNA;gene=Lig3;product=ligase III%2C DNA%2C ATP-dependent%2C transcript variant 2;transcript_id=NM_001291245.2;extra_copy_number=0
CM058251.1	Liftoff	exon	80430842	80430985	.	+	.	ID=exon-NM_001291245.2-3;Parent=rna-NM_001291245.2;Dbxref=GeneID:16882,GenBank:NM_001291245.2,MGI:MGI:109152;gbkey=mRNA;gene=Lig3;product=ligase III%2C DNA%2C ATP-dependent%2C transcript variant 2;transcript_id=NM_001291245.2;extra_copy_number=0
CM058251.1	Liftoff	exon	80433155	80433355	.	+	.	ID=exon-NM_001291245.2-4;Parent=rna-NM_001291245.2;Dbxref=GeneID:16882,GenBank:NM_001291245.2,MGI:MGI:109152;gbkey=mRNA;gene=Lig3;product=ligase III%2C DNA%2C ATP-dependent%2C transcript variant 2;transcript_id=NM_001291245.2;extra_copy_number=0
CM058251.1	Liftoff	exon	80434291	80434442	.	+	.	ID=exon-NM_001291245.2-5;Parent=rna-NM_001291245.2;Dbxref=GeneID:16882,GenBank:NM_001291245.2,MGI:MGI:109152;gbkey=mRNA;gene=Lig3;product=ligase III%2C DNA%2C ATP-dependent%2C transcript variant 2;transcript_id=NM_001291245.2;extra_copy_number=0
CM058251.1	Liftoff	exon	80435074	80435240	.	+	.	ID=exon-NM_001291245.2-6;Parent=rna-NM_001291245.2;Dbxref=GeneID:16882,GenBank:NM_001291245.2,MGI:MGI:109152;gbkey=mRNA;gene=Lig3;product=ligase III%2C DNA%2C ATP-dependent%2C transcript variant 2;transcript_id=NM_001291245.2;extra_copy_number=0
CM058251.1	Liftoff	exon	80435344	80435421	.	+	.	ID=exon-NM_001291245.2-7;Parent=rna-NM_001291245.2;Dbxref=GeneID:16882,GenBank:NM_001291245.2,MGI:MGI:109152;gbkey=mRNA;gene=Lig3;product=ligase III%2C DNA%2C ATP-dependent%2C transcript variant 2;transcript_id=NM_001291245.2;extra_copy_number=0
CM058251.1	Liftoff	exon	80436000	80436168	.	+	.	ID=exon-NM_001291245.2-8;Parent=rna-NM_001291245.2;Dbxref=GeneID:16882,GenBank:NM_001291245.2,MGI:MGI:109152;gbkey=mRNA;gene=Lig3;product=ligase III%2C DNA%2C ATP-dependent%2C transcript variant 2;transcript_id=NM_001291245.2;extra_copy_number=0
CM058251.1	Liftoff	exon	80437564	80437719	.	+	.	ID=exon-NM_001291245.2-9;Parent=rna-NM_001291245.2;Dbxref=GeneID:16882,GenBank:NM_001291245.2,MGI:MGI:109152;gbkey=mRNA;gene=Lig3;product=ligase III%2C DNA%2C ATP-dependent%2C transcript variant 2;transcript_id=NM_001291245.2;extra_copy_number=0
CM058251.1	Liftoff	exon	80439401	80439532	.	+	.	ID=exon-NM_001291245.2-10;Parent=rna-NM_001291245.2;Dbxref=GeneID:16882,GenBank:NM_001291245.2,MGI:MGI:109152;gbkey=mRNA;gene=Lig3;product=ligase III%2C DNA%2C ATP-dependent%2C transcript variant 2;transcript_id=NM_001291245.2;extra_copy_number=0
CM058251.1	Liftoff	exon	80440031	80440110	.	+	.	ID=exon-NM_001291245.2-11;Parent=rna-NM_001291245.2;Dbxref=GeneID:16882,GenBank:NM_001291245.2,MGI:MGI:109152;gbkey=mRNA;gene=Lig3;product=ligase III%2C DNA%2C ATP-dependent%2C transcript variant 2;transcript_id=NM_001291245.2;extra_copy_number=0
CM058251.1	Liftoff	exon	80440892	80440979	.	+	.	ID=exon-NM_001291245.2-12;Parent=rna-NM_001291245.2;Dbxref=GeneID:16882,GenBank:NM_001291245.2,MGI:MGI:109152;gbkey=mRNA;gene=Lig3;product=ligase III%2C DNA%2C ATP-dependent%2C transcript variant 2;transcript_id=NM_001291245.2;extra_copy_number=0
CM058251.1	Liftoff	exon	80441236	80441313	.	+	.	ID=exon-NM_001291245.2-13;Parent=rna-NM_001291245.2;Dbxref=GeneID:16882,GenBank:NM_001291245.2,MGI:MGI:109152;gbkey=mRNA;gene=Lig3;product=ligase III%2C DNA%2C ATP-dependent%2C transcript variant 2;transcript_id=NM_001291245.2;extra_copy_number=0
CM058251.1	Liftoff	exon	80441555	80441678	.	+	.	ID=exon-NM_001291245.2-14;Parent=rna-NM_001291245.2;Dbxref=GeneID:16882,GenBank:NM_001291245.2,MGI:MGI:109152;gbkey=mRNA;gene=Lig3;product=ligase III%2C DNA%2C ATP-dependent%2C transcript variant 2;transcript_id=NM_001291245.2;extra_copy_number=0
CM058251.1	Liftoff	exon	80442833	80442975	.	+	.	ID=exon-NM_001291245.2-15;Parent=rna-NM_001291245.2;Dbxref=GeneID:16882,GenBank:NM_001291245.2,MGI:MGI:109152;gbkey=mRNA;gene=Lig3;product=ligase III%2C DNA%2C ATP-dependent%2C transcript variant 2;transcript_id=NM_001291245.2;extra_copy_number=0
CM058251.1	Liftoff	exon	80443301	80443375	.	+	.	ID=exon-NM_001291245.2-16;Parent=rna-NM_001291245.2;Dbxref=GeneID:16882,GenBank:NM_001291245.2,MGI:MGI:109152;gbkey=mRNA;gene=Lig3;product=ligase III%2C DNA%2C ATP-dependent%2C transcript variant 2;transcript_id=NM_001291245.2;extra_copy_number=0
CM058251.1	Liftoff	exon	80443783	80443929	.	+	.	ID=exon-NM_001291245.2-17;Parent=rna-NM_001291245.2;Dbxref=GeneID:16882,GenBank:NM_001291245.2,MGI:MGI:109152;gbkey=mRNA;gene=Lig3;product=ligase III%2C DNA%2C ATP-dependent%2C transcript variant 2;transcript_id=NM_001291245.2;extra_copy_number=0
CM058251.1	Liftoff	exon	80444949	80445147	.	+	.	ID=exon-NM_001291245.2-18;Parent=rna-NM_001291245.2;Dbxref=GeneID:16882,GenBank:NM_001291245.2,MGI:MGI:109152;gbkey=mRNA;gene=Lig3;product=ligase III%2C DNA%2C ATP-dependent%2C transcript variant 2;transcript_id=NM_001291245.2;extra_copy_number=0
CM058251.1	Liftoff	exon	80445703	80445824	.	+	.	ID=exon-NM_001291245.2-19;Parent=rna-NM_001291245.2;Dbxref=GeneID:16882,GenBank:NM_001291245.2,MGI:MGI:109152;gbkey=mRNA;gene=Lig3;product=ligase III%2C DNA%2C ATP-dependent%2C transcript variant 2;transcript_id=NM_001291245.2;extra_copy_number=0
CM058251.1	Liftoff	exon	80446808	80449801	.	+	.	ID=exon-NM_001291245.2-20;Parent=rna-NM_001291245.2;Dbxref=GeneID:16882,GenBank:NM_001291245.2,MGI:MGI:109152;gbkey=mRNA;gene=Lig3;product=ligase III%2C DNA%2C ATP-dependent%2C transcript variant 2;transcript_id=NM_001291245.2;extra_copy_number=0
CM058251.1	Liftoff	CDS	80428877	80429426	.	+	.	ID=cds-NP_001278174.1;Parent=rna-NM_001291245.2;Dbxref=CCDS:CCDS25147.1,GeneID:16882,GenBank:NP_001278174.1,MGI:MGI:109152;Name=NP_001278174.1;Note=isoform a is encoded by transcript variant 2;gbkey=CDS;gene=Lig3;product=DNA ligase 3 isoform a;protein_id=NP_001278174.1;extra_copy_number=0
CM058251.1	Liftoff	CDS	80430842	80430985	.	+	.	ID=cds-NP_001278174.1;Parent=rna-NM_001291245.2;Dbxref=CCDS:CCDS25147.1,GeneID:16882,GenBank:NP_001278174.1,MGI:MGI:109152;Name=NP_001278174.1;Note=isoform a is encoded by transcript variant 2;gbkey=CDS;gene=Lig3;product=DNA ligase 3 isoform a;protein_id=NP_001278174.1;extra_copy_number=0
CM058251.1	Liftoff	CDS	80433155	80433355	.	+	.	ID=cds-NP_001278174.1;Parent=rna-NM_001291245.2;Dbxref=CCDS:CCDS25147.1,GeneID:16882,GenBank:NP_001278174.1,MGI:MGI:109152;Name=NP_001278174.1;Note=isoform a is encoded by transcript variant 2;gbkey=CDS;gene=Lig3;product=DNA ligase 3 isoform a;protein_id=NP_001278174.1;extra_copy_number=0
CM058251.1	Liftoff	CDS	80434291	80434442	.	+	.	ID=cds-NP_001278174.1;Parent=rna-NM_001291245.2;Dbxref=CCDS:CCDS25147.1,GeneID:16882,GenBank:NP_001278174.1,MGI:MGI:109152;Name=NP_001278174.1;Note=isoform a is encoded by transcript variant 2;gbkey=CDS;gene=Lig3;product=DNA ligase 3 isoform a;protein_id=NP_001278174.1;extra_copy_number=0
CM058251.1	Liftoff	CDS	80435074	80435240	.	+	.	ID=cds-NP_001278174.1;Parent=rna-NM_001291245.2;Dbxref=CCDS:CCDS25147.1,GeneID:16882,GenBank:NP_001278174.1,MGI:MGI:109152;Name=NP_001278174.1;Note=isoform a is encoded by transcript variant 2;gbkey=CDS;gene=Lig3;product=DNA ligase 3 isoform a;protein_id=NP_001278174.1;extra_copy_number=0
CM058251.1	Liftoff	CDS	80435344	80435421	.	+	.	ID=cds-NP_001278174.1;Parent=rna-NM_001291245.2;Dbxref=CCDS:CCDS25147.1,GeneID:16882,GenBank:NP_001278174.1,MGI:MGI:109152;Name=NP_001278174.1;Note=isoform a is encoded by transcript variant 2;gbkey=CDS;gene=Lig3;product=DNA ligase 3 isoform a;protein_id=NP_001278174.1;extra_copy_number=0
CM058251.1	Liftoff	CDS	80436000	80436168	.	+	.	ID=cds-NP_001278174.1;Parent=rna-NM_001291245.2;Dbxref=CCDS:CCDS25147.1,GeneID:16882,GenBank:NP_001278174.1,MGI:MGI:109152;Name=NP_001278174.1;Note=isoform a is encoded by transcript variant 2;gbkey=CDS;gene=Lig3;product=DNA ligase 3 isoform a;protein_id=NP_001278174.1;extra_copy_number=0
CM058251.1	Liftoff	CDS	80437564	80437719	.	+	.	ID=cds-NP_001278174.1;Parent=rna-NM_001291245.2;Dbxref=CCDS:CCDS25147.1,GeneID:16882,GenBank:NP_001278174.1,MGI:MGI:109152;Name=NP_001278174.1;Note=isoform a is encoded by transcript variant 2;gbkey=CDS;gene=Lig3;product=DNA ligase 3 isoform a;protein_id=NP_001278174.1;extra_copy_number=0
CM058251.1	Liftoff	CDS	80439401	80439532	.	+	.	ID=cds-NP_001278174.1;Parent=rna-NM_001291245.2;Dbxref=CCDS:CCDS25147.1,GeneID:16882,GenBank:NP_001278174.1,MGI:MGI:109152;Name=NP_001278174.1;Note=isoform a is encoded by transcript variant 2;gbkey=CDS;gene=Lig3;product=DNA ligase 3 isoform a;protein_id=NP_001278174.1;extra_copy_number=0
CM058251.1	Liftoff	CDS	80440031	80440110	.	+	.	ID=cds-NP_001278174.1;Parent=rna-NM_001291245.2;Dbxref=CCDS:CCDS25147.1,GeneID:16882,GenBank:NP_001278174.1,MGI:MGI:109152;Name=NP_001278174.1;Note=isoform a is encoded by transcript variant 2;gbkey=CDS;gene=Lig3;product=DNA ligase 3 isoform a;protein_id=NP_001278174.1;extra_copy_number=0
CM058251.1	Liftoff	CDS	80440892	80440979	.	+	.	ID=cds-NP_001278174.1;Parent=rna-NM_001291245.2;Dbxref=CCDS:CCDS25147.1,GeneID:16882,GenBank:NP_001278174.1,MGI:MGI:109152;Name=NP_001278174.1;Note=isoform a is encoded by transcript variant 2;gbkey=CDS;gene=Lig3;product=DNA ligase 3 isoform a;protein_id=NP_001278174.1;extra_copy_number=0
CM058251.1	Liftoff	CDS	80441236	80441313	.	+	.	ID=cds-NP_001278174.1;Parent=rna-NM_001291245.2;Dbxref=CCDS:CCDS25147.1,GeneID:16882,GenBank:NP_001278174.1,MGI:MGI:109152;Name=NP_001278174.1;Note=isoform a is encoded by transcript variant 2;gbkey=CDS;gene=Lig3;product=DNA ligase 3 isoform a;protein_id=NP_001278174.1;extra_copy_number=0
CM058251.1	Liftoff	CDS	80441555	80441678	.	+	.	ID=cds-NP_001278174.1;Parent=rna-NM_001291245.2;Dbxref=CCDS:CCDS25147.1,GeneID:16882,GenBank:NP_001278174.1,MGI:MGI:109152;Name=NP_001278174.1;Note=isoform a is encoded by transcript variant 2;gbkey=CDS;gene=Lig3;product=DNA ligase 3 isoform a;protein_id=NP_001278174.1;extra_copy_number=0
CM058251.1	Liftoff	CDS	80442833	80442975	.	+	.	ID=cds-NP_001278174.1;Parent=rna-NM_001291245.2;Dbxref=CCDS:CCDS25147.1,GeneID:16882,GenBank:NP_001278174.1,MGI:MGI:109152;Name=NP_001278174.1;Note=isoform a is encoded by transcript variant 2;gbkey=CDS;gene=Lig3;product=DNA ligase 3 isoform a;protein_id=NP_001278174.1;extra_copy_number=0
CM058251.1	Liftoff	CDS	80443301	80443375	.	+	.	ID=cds-NP_001278174.1;Parent=rna-NM_001291245.2;Dbxref=CCDS:CCDS25147.1,GeneID:16882,GenBank:NP_001278174.1,MGI:MGI:109152;Name=NP_001278174.1;Note=isoform a is encoded by transcript variant 2;gbkey=CDS;gene=Lig3;product=DNA ligase 3 isoform a;protein_id=NP_001278174.1;extra_copy_number=0
CM058251.1	Liftoff	CDS	80443783	80443929	.	+	.	ID=cds-NP_001278174.1;Parent=rna-NM_001291245.2;Dbxref=CCDS:CCDS25147.1,GeneID:16882,GenBank:NP_001278174.1,MGI:MGI:109152;Name=NP_001278174.1;Note=isoform a is encoded by transcript variant 2;gbkey=CDS;gene=Lig3;product=DNA ligase 3 isoform a;protein_id=NP_001278174.1;extra_copy_number=0
CM058251.1	Liftoff	CDS	80444949	80445147	.	+	.	ID=cds-NP_001278174.1;Parent=rna-NM_001291245.2;Dbxref=CCDS:CCDS25147.1,GeneID:16882,GenBank:NP_001278174.1,MGI:MGI:109152;Name=NP_001278174.1;Note=isoform a is encoded by transcript variant 2;gbkey=CDS;gene=Lig3;product=DNA ligase 3 isoform a;protein_id=NP_001278174.1;extra_copy_number=0
CM058251.1	Liftoff	CDS	80445703	80445824	.	+	.	ID=cds-NP_001278174.1;Parent=rna-NM_001291245.2;Dbxref=CCDS:CCDS25147.1,GeneID:16882,GenBank:NP_001278174.1,MGI:MGI:109152;Name=NP_001278174.1;Note=isoform a is encoded by transcript variant 2;gbkey=CDS;gene=Lig3;product=DNA ligase 3 isoform a;protein_id=NP_001278174.1;extra_copy_number=0
CM058251.1	Liftoff	CDS	80446808	80447041	.	+	.	ID=cds-NP_001278174.1;Parent=rna-NM_001291245.2;Dbxref=CCDS:CCDS25147.1,GeneID:16882,GenBank:NP_001278174.1,MGI:MGI:109152;Name=NP_001278174.1;Note=isoform a is encoded by transcript variant 2;gbkey=CDS;gene=Lig3;product=DNA ligase 3 isoform a;protein_id=NP_001278174.1;extra_copy_number=0
CM058251.1	Liftoff	mRNA	80426678	80449801	.	+	.	ID=rna-NM_001291246.2;Parent=gene-Lig3;Dbxref=GeneID:16882,GenBank:NM_001291246.2,MGI:MGI:109152;Name=NM_001291246.2;gbkey=mRNA;gene=Lig3;product=ligase III%2C DNA%2C ATP-dependent%2C transcript variant 3;transcript_id=NM_001291246.2;matches_ref_protein=True;valid_ORF=True;extra_copy_number=0
CM058251.1	Liftoff	exon	80426678	80426799	.	+	.	ID=exon-NM_001291246.2-1;Parent=rna-NM_001291246.2;Dbxref=GeneID:16882,GenBank:NM_001291246.2,MGI:MGI:109152;gbkey=mRNA;gene=Lig3;product=ligase III%2C DNA%2C ATP-dependent%2C transcript variant 3;transcript_id=NM_001291246.2;extra_copy_number=0
CM058251.1	Liftoff	exon	80428873	80429426	.	+	.	ID=exon-NM_001291246.2-2;Parent=rna-NM_001291246.2;Dbxref=GeneID:16882,GenBank:NM_001291246.2,MGI:MGI:109152;gbkey=mRNA;gene=Lig3;product=ligase III%2C DNA%2C ATP-dependent%2C transcript variant 3;transcript_id=NM_001291246.2;extra_copy_number=0
CM058251.1	Liftoff	exon	80430842	80430985	.	+	.	ID=exon-NM_001291246.2-3;Parent=rna-NM_001291246.2;Dbxref=GeneID:16882,GenBank:NM_001291246.2,MGI:MGI:109152;gbkey=mRNA;gene=Lig3;product=ligase III%2C DNA%2C ATP-dependent%2C transcript variant 3;transcript_id=NM_001291246.2;extra_copy_number=0
CM058251.1	Liftoff	exon	80433158	80433355	.	+	.	ID=exon-NM_001291246.2-4;Parent=rna-NM_001291246.2;Dbxref=GeneID:16882,GenBank:NM_001291246.2,MGI:MGI:109152;gbkey=mRNA;gene=Lig3;product=ligase III%2C DNA%2C ATP-dependent%2C transcript variant 3;transcript_id=NM_001291246.2;extra_copy_number=0
CM058251.1	Liftoff	exon	80434291	80434442	.	+	.	ID=exon-NM_001291246.2-5;Parent=rna-NM_001291246.2;Dbxref=GeneID:16882,GenBank:NM_001291246.2,MGI:MGI:109152;gbkey=mRNA;gene=Lig3;product=ligase III%2C DNA%2C ATP-dependent%2C transcript variant 3;transcript_id=NM_001291246.2;extra_copy_number=0
CM058251.1	Liftoff	exon	80435074	80435240	.	+	.	ID=exon-NM_001291246.2-6;Parent=rna-NM_001291246.2;Dbxref=GeneID:16882,GenBank:NM_001291246.2,MGI:MGI:109152;gbkey=mRNA;gene=Lig3;product=ligase III%2C DNA%2C ATP-dependent%2C transcript variant 3;transcript_id=NM_001291246.2;extra_copy_number=0
CM058251.1	Liftoff	exon	80435344	80435421	.	+	.	ID=exon-NM_001291246.2-7;Parent=rna-NM_001291246.2;Dbxref=GeneID:16882,GenBank:NM_001291246.2,MGI:MGI:109152;gbkey=mRNA;gene=Lig3;product=ligase III%2C DNA%2C ATP-dependent%2C transcript variant 3;transcript_id=NM_001291246.2;extra_copy_number=0
CM058251.1	Liftoff	exon	80436000	80436168	.	+	.	ID=exon-NM_001291246.2-8;Parent=rna-NM_001291246.2;Dbxref=GeneID:16882,GenBank:NM_001291246.2,MGI:MGI:109152;gbkey=mRNA;gene=Lig3;product=ligase III%2C DNA%2C ATP-dependent%2C transcript variant 3;transcript_id=NM_001291246.2;extra_copy_number=0
CM058251.1	Liftoff	exon	80437564	80437719	.	+	.	ID=exon-NM_001291246.2-9;Parent=rna-NM_001291246.2;Dbxref=GeneID:16882,GenBank:NM_001291246.2,MGI:MGI:109152;gbkey=mRNA;gene=Lig3;product=ligase III%2C DNA%2C ATP-dependent%2C transcript variant 3;transcript_id=NM_001291246.2;extra_copy_number=0
CM058251.1	Liftoff	exon	80439401	80439532	.	+	.	ID=exon-NM_001291246.2-10;Parent=rna-NM_001291246.2;Dbxref=GeneID:16882,GenBank:NM_001291246.2,MGI:MGI:109152;gbkey=mRNA;gene=Lig3;product=ligase III%2C DNA%2C ATP-dependent%2C transcript variant 3;transcript_id=NM_001291246.2;extra_copy_number=0
CM058251.1	Liftoff	exon	80440031	80440110	.	+	.	ID=exon-NM_001291246.2-11;Parent=rna-NM_001291246.2;Dbxref=GeneID:16882,GenBank:NM_001291246.2,MGI:MGI:109152;gbkey=mRNA;gene=Lig3;product=ligase III%2C DNA%2C ATP-dependent%2C transcript variant 3;transcript_id=NM_001291246.2;extra_copy_number=0
CM058251.1	Liftoff	exon	80440892	80440979	.	+	.	ID=exon-NM_001291246.2-12;Parent=rna-NM_001291246.2;Dbxref=GeneID:16882,GenBank:NM_001291246.2,MGI:MGI:109152;gbkey=mRNA;gene=Lig3;product=ligase III%2C DNA%2C ATP-dependent%2C transcript variant 3;transcript_id=NM_001291246.2;extra_copy_number=0
CM058251.1	Liftoff	exon	80441236	80441313	.	+	.	ID=exon-NM_001291246.2-13;Parent=rna-NM_001291246.2;Dbxref=GeneID:16882,GenBank:NM_001291246.2,MGI:MGI:109152;gbkey=mRNA;gene=Lig3;product=ligase III%2C DNA%2C ATP-dependent%2C transcript variant 3;transcript_id=NM_001291246.2;extra_copy_number=0
CM058251.1	Liftoff	exon	80441555	80441678	.	+	.	ID=exon-NM_001291246.2-14;Parent=rna-NM_001291246.2;Dbxref=GeneID:16882,GenBank:NM_001291246.2,MGI:MGI:109152;gbkey=mRNA;gene=Lig3;product=ligase III%2C DNA%2C ATP-dependent%2C transcript variant 3;transcript_id=NM_001291246.2;extra_copy_number=0
CM058251.1	Liftoff	exon	80442833	80442975	.	+	.	ID=exon-NM_001291246.2-15;Parent=rna-NM_001291246.2;Dbxref=GeneID:16882,GenBank:NM_001291246.2,MGI:MGI:109152;gbkey=mRNA;gene=Lig3;product=ligase III%2C DNA%2C ATP-dependent%2C transcript variant 3;transcript_id=NM_001291246.2;extra_copy_number=0
CM058251.1	Liftoff	exon	80443301	80443375	.	+	.	ID=exon-NM_001291246.2-16;Parent=rna-NM_001291246.2;Dbxref=GeneID:16882,GenBank:NM_001291246.2,MGI:MGI:109152;gbkey=mRNA;gene=Lig3;product=ligase III%2C DNA%2C ATP-dependent%2C transcript variant 3;transcript_id=NM_001291246.2;extra_copy_number=0
CM058251.1	Liftoff	exon	80443783	80443929	.	+	.	ID=exon-NM_001291246.2-17;Parent=rna-NM_001291246.2;Dbxref=GeneID:16882,GenBank:NM_001291246.2,MGI:MGI:109152;gbkey=mRNA;gene=Lig3;product=ligase III%2C DNA%2C ATP-dependent%2C transcript variant 3;transcript_id=NM_001291246.2;extra_copy_number=0
CM058251.1	Liftoff	exon	80444949	80445147	.	+	.	ID=exon-NM_001291246.2-18;Parent=rna-NM_001291246.2;Dbxref=GeneID:16882,GenBank:NM_001291246.2,MGI:MGI:109152;gbkey=mRNA;gene=Lig3;product=ligase III%2C DNA%2C ATP-dependent%2C transcript variant 3;transcript_id=NM_001291246.2;extra_copy_number=0
CM058251.1	Liftoff	exon	80445703	80445824	.	+	.	ID=exon-NM_001291246.2-19;Parent=rna-NM_001291246.2;Dbxref=GeneID:16882,GenBank:NM_001291246.2,MGI:MGI:109152;gbkey=mRNA;gene=Lig3;product=ligase III%2C DNA%2C ATP-dependent%2C transcript variant 3;transcript_id=NM_001291246.2;extra_copy_number=0
CM058251.1	Liftoff	exon	80446808	80449801	.	+	.	ID=exon-NM_001291246.2-20;Parent=rna-NM_001291246.2;Dbxref=GeneID:16882,GenBank:NM_001291246.2,MGI:MGI:109152;gbkey=mRNA;gene=Lig3;product=ligase III%2C DNA%2C ATP-dependent%2C transcript variant 3;transcript_id=NM_001291246.2;extra_copy_number=0
CM058251.1	Liftoff	CDS	80428877	80429426	.	+	.	ID=cds-NP_001278175.1;Parent=rna-NM_001291246.2;Dbxref=CCDS:CCDS70266.1,GeneID:16882,GenBank:NP_001278175.1,MGI:MGI:109152;Name=NP_001278175.1;Note=isoform b is encoded by transcript variant 3;gbkey=CDS;gene=Lig3;product=DNA ligase 3 isoform b;protein_id=NP_001278175.1;extra_copy_number=0
CM058251.1	Liftoff	CDS	80430842	80430985	.	+	.	ID=cds-NP_001278175.1;Parent=rna-NM_001291246.2;Dbxref=CCDS:CCDS70266.1,GeneID:16882,GenBank:NP_001278175.1,MGI:MGI:109152;Name=NP_001278175.1;Note=isoform b is encoded by transcript variant 3;gbkey=CDS;gene=Lig3;product=DNA ligase 3 isoform b;protein_id=NP_001278175.1;extra_copy_number=0
CM058251.1	Liftoff	CDS	80433158	80433355	.	+	.	ID=cds-NP_001278175.1;Parent=rna-NM_001291246.2;Dbxref=CCDS:CCDS70266.1,GeneID:16882,GenBank:NP_001278175.1,MGI:MGI:109152;Name=NP_001278175.1;Note=isoform b is encoded by transcript variant 3;gbkey=CDS;gene=Lig3;product=DNA ligase 3 isoform b;protein_id=NP_001278175.1;extra_copy_number=0
CM058251.1	Liftoff	CDS	80434291	80434442	.	+	.	ID=cds-NP_001278175.1;Parent=rna-NM_001291246.2;Dbxref=CCDS:CCDS70266.1,GeneID:16882,GenBank:NP_001278175.1,MGI:MGI:109152;Name=NP_001278175.1;Note=isoform b is encoded by transcript variant 3;gbkey=CDS;gene=Lig3;product=DNA ligase 3 isoform b;protein_id=NP_001278175.1;extra_copy_number=0
CM058251.1	Liftoff	CDS	80435074	80435240	.	+	.	ID=cds-NP_001278175.1;Parent=rna-NM_001291246.2;Dbxref=CCDS:CCDS70266.1,GeneID:16882,GenBank:NP_001278175.1,MGI:MGI:109152;Name=NP_001278175.1;Note=isoform b is encoded by transcript variant 3;gbkey=CDS;gene=Lig3;product=DNA ligase 3 isoform b;protein_id=NP_001278175.1;extra_copy_number=0
CM058251.1	Liftoff	CDS	80435344	80435421	.	+	.	ID=cds-NP_001278175.1;Parent=rna-NM_001291246.2;Dbxref=CCDS:CCDS70266.1,GeneID:16882,GenBank:NP_001278175.1,MGI:MGI:109152;Name=NP_001278175.1;Note=isoform b is encoded by transcript variant 3;gbkey=CDS;gene=Lig3;product=DNA ligase 3 isoform b;protein_id=NP_001278175.1;extra_copy_number=0
CM058251.1	Liftoff	CDS	80436000	80436168	.	+	.	ID=cds-NP_001278175.1;Parent=rna-NM_001291246.2;Dbxref=CCDS:CCDS70266.1,GeneID:16882,GenBank:NP_001278175.1,MGI:MGI:109152;Name=NP_001278175.1;Note=isoform b is encoded by transcript variant 3;gbkey=CDS;gene=Lig3;product=DNA ligase 3 isoform b;protein_id=NP_001278175.1;extra_copy_number=0
CM058251.1	Liftoff	CDS	80437564	80437719	.	+	.	ID=cds-NP_001278175.1;Parent=rna-NM_001291246.2;Dbxref=CCDS:CCDS70266.1,GeneID:16882,GenBank:NP_001278175.1,MGI:MGI:109152;Name=NP_001278175.1;Note=isoform b is encoded by transcript variant 3;gbkey=CDS;gene=Lig3;product=DNA ligase 3 isoform b;protein_id=NP_001278175.1;extra_copy_number=0
CM058251.1	Liftoff	CDS	80439401	80439532	.	+	.	ID=cds-NP_001278175.1;Parent=rna-NM_001291246.2;Dbxref=CCDS:CCDS70266.1,GeneID:16882,GenBank:NP_001278175.1,MGI:MGI:109152;Name=NP_001278175.1;Note=isoform b is encoded by transcript variant 3;gbkey=CDS;gene=Lig3;product=DNA ligase 3 isoform b;protein_id=NP_001278175.1;extra_copy_number=0
CM058251.1	Liftoff	CDS	80440031	80440110	.	+	.	ID=cds-NP_001278175.1;Parent=rna-NM_001291246.2;Dbxref=CCDS:CCDS70266.1,GeneID:16882,GenBank:NP_001278175.1,MGI:MGI:109152;Name=NP_001278175.1;Note=isoform b is encoded by transcript variant 3;gbkey=CDS;gene=Lig3;product=DNA ligase 3 isoform b;protein_id=NP_001278175.1;extra_copy_number=0
CM058251.1	Liftoff	CDS	80440892	80440979	.	+	.	ID=cds-NP_001278175.1;Parent=rna-NM_001291246.2;Dbxref=CCDS:CCDS70266.1,GeneID:16882,GenBank:NP_001278175.1,MGI:MGI:109152;Name=NP_001278175.1;Note=isoform b is encoded by transcript variant 3;gbkey=CDS;gene=Lig3;product=DNA ligase 3 isoform b;protein_id=NP_001278175.1;extra_copy_number=0
CM058251.1	Liftoff	CDS	80441236	80441313	.	+	.	ID=cds-NP_001278175.1;Parent=rna-NM_001291246.2;Dbxref=CCDS:CCDS70266.1,GeneID:16882,GenBank:NP_001278175.1,MGI:MGI:109152;Name=NP_001278175.1;Note=isoform b is encoded by transcript variant 3;gbkey=CDS;gene=Lig3;product=DNA ligase 3 isoform b;protein_id=NP_001278175.1;extra_copy_number=0
CM058251.1	Liftoff	CDS	80441555	80441678	.	+	.	ID=cds-NP_001278175.1;Parent=rna-NM_001291246.2;Dbxref=CCDS:CCDS70266.1,GeneID:16882,GenBank:NP_001278175.1,MGI:MGI:109152;Name=NP_001278175.1;Note=isoform b is encoded by transcript variant 3;gbkey=CDS;gene=Lig3;product=DNA ligase 3 isoform b;protein_id=NP_001278175.1;extra_copy_number=0
CM058251.1	Liftoff	CDS	80442833	80442975	.	+	.	ID=cds-NP_001278175.1;Parent=rna-NM_001291246.2;Dbxref=CCDS:CCDS70266.1,GeneID:16882,GenBank:NP_001278175.1,MGI:MGI:109152;Name=NP_001278175.1;Note=isoform b is encoded by transcript variant 3;gbkey=CDS;gene=Lig3;product=DNA ligase 3 isoform b;protein_id=NP_001278175.1;extra_copy_number=0
CM058251.1	Liftoff	CDS	80443301	80443375	.	+	.	ID=cds-NP_001278175.1;Parent=rna-NM_001291246.2;Dbxref=CCDS:CCDS70266.1,GeneID:16882,GenBank:NP_001278175.1,MGI:MGI:109152;Name=NP_001278175.1;Note=isoform b is encoded by transcript variant 3;gbkey=CDS;gene=Lig3;product=DNA ligase 3 isoform b;protein_id=NP_001278175.1;extra_copy_number=0
CM058251.1	Liftoff	CDS	80443783	80443929	.	+	.	ID=cds-NP_001278175.1;Parent=rna-NM_001291246.2;Dbxref=CCDS:CCDS70266.1,GeneID:16882,GenBank:NP_001278175.1,MGI:MGI:109152;Name=NP_001278175.1;Note=isoform b is encoded by transcript variant 3;gbkey=CDS;gene=Lig3;product=DNA ligase 3 isoform b;protein_id=NP_001278175.1;extra_copy_number=0
CM058251.1	Liftoff	CDS	80444949	80445147	.	+	.	ID=cds-NP_001278175.1;Parent=rna-NM_001291246.2;Dbxref=CCDS:CCDS70266.1,GeneID:16882,GenBank:NP_001278175.1,MGI:MGI:109152;Name=NP_001278175.1;Note=isoform b is encoded by transcript variant 3;gbkey=CDS;gene=Lig3;product=DNA ligase 3 isoform b;protein_id=NP_001278175.1;extra_copy_number=0
CM058251.1	Liftoff	CDS	80445703	80445824	.	+	.	ID=cds-NP_001278175.1;Parent=rna-NM_001291246.2;Dbxref=CCDS:CCDS70266.1,GeneID:16882,GenBank:NP_001278175.1,MGI:MGI:109152;Name=NP_001278175.1;Note=isoform b is encoded by transcript variant 3;gbkey=CDS;gene=Lig3;product=DNA ligase 3 isoform b;protein_id=NP_001278175.1;extra_copy_number=0
CM058251.1	Liftoff	CDS	80446808	80447041	.	+	.	ID=cds-NP_001278175.1;Parent=rna-NM_001291246.2;Dbxref=CCDS:CCDS70266.1,GeneID:16882,GenBank:NP_001278175.1,MGI:MGI:109152;Name=NP_001278175.1;Note=isoform b is encoded by transcript variant 3;gbkey=CDS;gene=Lig3;product=DNA ligase 3 isoform b;protein_id=NP_001278175.1;extra_copy_number=0
CM058251.1	Liftoff	mRNA	80426678	80449801	.	+	.	ID=rna-NM_001291247.2;Parent=gene-Lig3;Dbxref=GeneID:16882,GenBank:NM_001291247.2,MGI:MGI:109152;Name=NM_001291247.2;gbkey=mRNA;gene=Lig3;product=ligase III%2C DNA%2C ATP-dependent%2C transcript variant 4;transcript_id=NM_001291247.2;matches_ref_protein=True;valid_ORF=True;extra_copy_number=0
CM058251.1	Liftoff	exon	80426678	80426803	.	+	.	ID=exon-NM_001291247.2-1;Parent=rna-NM_001291247.2;Dbxref=GeneID:16882,GenBank:NM_001291247.2,MGI:MGI:109152;gbkey=mRNA;gene=Lig3;product=ligase III%2C DNA%2C ATP-dependent%2C transcript variant 4;transcript_id=NM_001291247.2;extra_copy_number=0
CM058251.1	Liftoff	exon	80428873	80429426	.	+	.	ID=exon-NM_001291247.2-2;Parent=rna-NM_001291247.2;Dbxref=GeneID:16882,GenBank:NM_001291247.2,MGI:MGI:109152;gbkey=mRNA;gene=Lig3;product=ligase III%2C DNA%2C ATP-dependent%2C transcript variant 4;transcript_id=NM_001291247.2;extra_copy_number=0
CM058251.1	Liftoff	exon	80430842	80430985	.	+	.	ID=exon-NM_001291247.2-3;Parent=rna-NM_001291247.2;Dbxref=GeneID:16882,GenBank:NM_001291247.2,MGI:MGI:109152;gbkey=mRNA;gene=Lig3;product=ligase III%2C DNA%2C ATP-dependent%2C transcript variant 4;transcript_id=NM_001291247.2;extra_copy_number=0
CM058251.1	Liftoff	exon	80433158	80433355	.	+	.	ID=exon-NM_001291247.2-4;Parent=rna-NM_001291247.2;Dbxref=GeneID:16882,GenBank:NM_001291247.2,MGI:MGI:109152;gbkey=mRNA;gene=Lig3;product=ligase III%2C DNA%2C ATP-dependent%2C transcript variant 4;transcript_id=NM_001291247.2;extra_copy_number=0
CM058251.1	Liftoff	exon	80434291	80434442	.	+	.	ID=exon-NM_001291247.2-5;Parent=rna-NM_001291247.2;Dbxref=GeneID:16882,GenBank:NM_001291247.2,MGI:MGI:109152;gbkey=mRNA;gene=Lig3;product=ligase III%2C DNA%2C ATP-dependent%2C transcript variant 4;transcript_id=NM_001291247.2;extra_copy_number=0
CM058251.1	Liftoff	exon	80435074	80435240	.	+	.	ID=exon-NM_001291247.2-6;Parent=rna-NM_001291247.2;Dbxref=GeneID:16882,GenBank:NM_001291247.2,MGI:MGI:109152;gbkey=mRNA;gene=Lig3;product=ligase III%2C DNA%2C ATP-dependent%2C transcript variant 4;transcript_id=NM_001291247.2;extra_copy_number=0
CM058251.1	Liftoff	exon	80435344	80435421	.	+	.	ID=exon-NM_001291247.2-7;Parent=rna-NM_001291247.2;Dbxref=GeneID:16882,GenBank:NM_001291247.2,MGI:MGI:109152;gbkey=mRNA;gene=Lig3;product=ligase III%2C DNA%2C ATP-dependent%2C transcript variant 4;transcript_id=NM_001291247.2;extra_copy_number=0
CM058251.1	Liftoff	exon	80436000	80436168	.	+	.	ID=exon-NM_001291247.2-8;Parent=rna-NM_001291247.2;Dbxref=GeneID:16882,GenBank:NM_001291247.2,MGI:MGI:109152;gbkey=mRNA;gene=Lig3;product=ligase III%2C DNA%2C ATP-dependent%2C transcript variant 4;transcript_id=NM_001291247.2;extra_copy_number=0
CM058251.1	Liftoff	exon	80437564	80437719	.	+	.	ID=exon-NM_001291247.2-9;Parent=rna-NM_001291247.2;Dbxref=GeneID:16882,GenBank:NM_001291247.2,MGI:MGI:109152;gbkey=mRNA;gene=Lig3;product=ligase III%2C DNA%2C ATP-dependent%2C transcript variant 4;transcript_id=NM_001291247.2;extra_copy_number=0
CM058251.1	Liftoff	exon	80439401	80439532	.	+	.	ID=exon-NM_001291247.2-10;Parent=rna-NM_001291247.2;Dbxref=GeneID:16882,GenBank:NM_001291247.2,MGI:MGI:109152;gbkey=mRNA;gene=Lig3;product=ligase III%2C DNA%2C ATP-dependent%2C transcript variant 4;transcript_id=NM_001291247.2;extra_copy_number=0
CM058251.1	Liftoff	exon	80440031	80440110	.	+	.	ID=exon-NM_001291247.2-11;Parent=rna-NM_001291247.2;Dbxref=GeneID:16882,GenBank:NM_001291247.2,MGI:MGI:109152;gbkey=mRNA;gene=Lig3;product=ligase III%2C DNA%2C ATP-dependent%2C transcript variant 4;transcript_id=NM_001291247.2;extra_copy_number=0
CM058251.1	Liftoff	exon	80440892	80440979	.	+	.	ID=exon-NM_001291247.2-12;Parent=rna-NM_001291247.2;Dbxref=GeneID:16882,GenBank:NM_001291247.2,MGI:MGI:109152;gbkey=mRNA;gene=Lig3;product=ligase III%2C DNA%2C ATP-dependent%2C transcript variant 4;transcript_id=NM_001291247.2;extra_copy_number=0
CM058251.1	Liftoff	exon	80441236	80441313	.	+	.	ID=exon-NM_001291247.2-13;Parent=rna-NM_001291247.2;Dbxref=GeneID:16882,GenBank:NM_001291247.2,MGI:MGI:109152;gbkey=mRNA;gene=Lig3;product=ligase III%2C DNA%2C ATP-dependent%2C transcript variant 4;transcript_id=NM_001291247.2;extra_copy_number=0
CM058251.1	Liftoff	exon	80441555	80441678	.	+	.	ID=exon-NM_001291247.2-14;Parent=rna-NM_001291247.2;Dbxref=GeneID:16882,GenBank:NM_001291247.2,MGI:MGI:109152;gbkey=mRNA;gene=Lig3;product=ligase III%2C DNA%2C ATP-dependent%2C transcript variant 4;transcript_id=NM_001291247.2;extra_copy_number=0
CM058251.1	Liftoff	exon	80442833	80442975	.	+	.	ID=exon-NM_001291247.2-15;Parent=rna-NM_001291247.2;Dbxref=GeneID:16882,GenBank:NM_001291247.2,MGI:MGI:109152;gbkey=mRNA;gene=Lig3;product=ligase III%2C DNA%2C ATP-dependent%2C transcript variant 4;transcript_id=NM_001291247.2;extra_copy_number=0
CM058251.1	Liftoff	exon	80443301	80443375	.	+	.	ID=exon-NM_001291247.2-16;Parent=rna-NM_001291247.2;Dbxref=GeneID:16882,GenBank:NM_001291247.2,MGI:MGI:109152;gbkey=mRNA;gene=Lig3;product=ligase III%2C DNA%2C ATP-dependent%2C transcript variant 4;transcript_id=NM_001291247.2;extra_copy_number=0
CM058251.1	Liftoff	exon	80443783	80443929	.	+	.	ID=exon-NM_001291247.2-17;Parent=rna-NM_001291247.2;Dbxref=GeneID:16882,GenBank:NM_001291247.2,MGI:MGI:109152;gbkey=mRNA;gene=Lig3;product=ligase III%2C DNA%2C ATP-dependent%2C transcript variant 4;transcript_id=NM_001291247.2;extra_copy_number=0
CM058251.1	Liftoff	exon	80444949	80445147	.	+	.	ID=exon-NM_001291247.2-18;Parent=rna-NM_001291247.2;Dbxref=GeneID:16882,GenBank:NM_001291247.2,MGI:MGI:109152;gbkey=mRNA;gene=Lig3;product=ligase III%2C DNA%2C ATP-dependent%2C transcript variant 4;transcript_id=NM_001291247.2;extra_copy_number=0
CM058251.1	Liftoff	exon	80445703	80445824	.	+	.	ID=exon-NM_001291247.2-19;Parent=rna-NM_001291247.2;Dbxref=GeneID:16882,GenBank:NM_001291247.2,MGI:MGI:109152;gbkey=mRNA;gene=Lig3;product=ligase III%2C DNA%2C ATP-dependent%2C transcript variant 4;transcript_id=NM_001291247.2;extra_copy_number=0
CM058251.1	Liftoff	exon	80446808	80449801	.	+	.	ID=exon-NM_001291247.2-20;Parent=rna-NM_001291247.2;Dbxref=GeneID:16882,GenBank:NM_001291247.2,MGI:MGI:109152;gbkey=mRNA;gene=Lig3;product=ligase III%2C DNA%2C ATP-dependent%2C transcript variant 4;transcript_id=NM_001291247.2;extra_copy_number=0
CM058251.1	Liftoff	CDS	80428877	80429426	.	+	.	ID=cds-NP_001278176.1;Parent=rna-NM_001291247.2;Dbxref=CCDS:CCDS70266.1,GeneID:16882,GenBank:NP_001278176.1,MGI:MGI:109152;Name=NP_001278176.1;Note=isoform b is encoded by transcript variant 4;gbkey=CDS;gene=Lig3;product=DNA ligase 3 isoform b;protein_id=NP_001278176.1;extra_copy_number=0
CM058251.1	Liftoff	CDS	80430842	80430985	.	+	.	ID=cds-NP_001278176.1;Parent=rna-NM_001291247.2;Dbxref=CCDS:CCDS70266.1,GeneID:16882,GenBank:NP_001278176.1,MGI:MGI:109152;Name=NP_001278176.1;Note=isoform b is encoded by transcript variant 4;gbkey=CDS;gene=Lig3;product=DNA ligase 3 isoform b;protein_id=NP_001278176.1;extra_copy_number=0
CM058251.1	Liftoff	CDS	80433158	80433355	.	+	.	ID=cds-NP_001278176.1;Parent=rna-NM_001291247.2;Dbxref=CCDS:CCDS70266.1,GeneID:16882,GenBank:NP_001278176.1,MGI:MGI:109152;Name=NP_001278176.1;Note=isoform b is encoded by transcript variant 4;gbkey=CDS;gene=Lig3;product=DNA ligase 3 isoform b;protein_id=NP_001278176.1;extra_copy_number=0
CM058251.1	Liftoff	CDS	80434291	80434442	.	+	.	ID=cds-NP_001278176.1;Parent=rna-NM_001291247.2;Dbxref=CCDS:CCDS70266.1,GeneID:16882,GenBank:NP_001278176.1,MGI:MGI:109152;Name=NP_001278176.1;Note=isoform b is encoded by transcript variant 4;gbkey=CDS;gene=Lig3;product=DNA ligase 3 isoform b;protein_id=NP_001278176.1;extra_copy_number=0
CM058251.1	Liftoff	CDS	80435074	80435240	.	+	.	ID=cds-NP_001278176.1;Parent=rna-NM_001291247.2;Dbxref=CCDS:CCDS70266.1,GeneID:16882,GenBank:NP_001278176.1,MGI:MGI:109152;Name=NP_001278176.1;Note=isoform b is encoded by transcript variant 4;gbkey=CDS;gene=Lig3;product=DNA ligase 3 isoform b;protein_id=NP_001278176.1;extra_copy_number=0
CM058251.1	Liftoff	CDS	80435344	80435421	.	+	.	ID=cds-NP_001278176.1;Parent=rna-NM_001291247.2;Dbxref=CCDS:CCDS70266.1,GeneID:16882,GenBank:NP_001278176.1,MGI:MGI:109152;Name=NP_001278176.1;Note=isoform b is encoded by transcript variant 4;gbkey=CDS;gene=Lig3;product=DNA ligase 3 isoform b;protein_id=NP_001278176.1;extra_copy_number=0
CM058251.1	Liftoff	CDS	80436000	80436168	.	+	.	ID=cds-NP_001278176.1;Parent=rna-NM_001291247.2;Dbxref=CCDS:CCDS70266.1,GeneID:16882,GenBank:NP_001278176.1,MGI:MGI:109152;Name=NP_001278176.1;Note=isoform b is encoded by transcript variant 4;gbkey=CDS;gene=Lig3;product=DNA ligase 3 isoform b;protein_id=NP_001278176.1;extra_copy_number=0
CM058251.1	Liftoff	CDS	80437564	80437719	.	+	.	ID=cds-NP_001278176.1;Parent=rna-NM_001291247.2;Dbxref=CCDS:CCDS70266.1,GeneID:16882,GenBank:NP_001278176.1,MGI:MGI:109152;Name=NP_001278176.1;Note=isoform b is encoded by transcript variant 4;gbkey=CDS;gene=Lig3;product=DNA ligase 3 isoform b;protein_id=NP_001278176.1;extra_copy_number=0
CM058251.1	Liftoff	CDS	80439401	80439532	.	+	.	ID=cds-NP_001278176.1;Parent=rna-NM_001291247.2;Dbxref=CCDS:CCDS70266.1,GeneID:16882,GenBank:NP_001278176.1,MGI:MGI:109152;Name=NP_001278176.1;Note=isoform b is encoded by transcript variant 4;gbkey=CDS;gene=Lig3;product=DNA ligase 3 isoform b;protein_id=NP_001278176.1;extra_copy_number=0
CM058251.1	Liftoff	CDS	80440031	80440110	.	+	.	ID=cds-NP_001278176.1;Parent=rna-NM_001291247.2;Dbxref=CCDS:CCDS70266.1,GeneID:16882,GenBank:NP_001278176.1,MGI:MGI:109152;Name=NP_001278176.1;Note=isoform b is encoded by transcript variant 4;gbkey=CDS;gene=Lig3;product=DNA ligase 3 isoform b;protein_id=NP_001278176.1;extra_copy_number=0
CM058251.1	Liftoff	CDS	80440892	80440979	.	+	.	ID=cds-NP_001278176.1;Parent=rna-NM_001291247.2;Dbxref=CCDS:CCDS70266.1,GeneID:16882,GenBank:NP_001278176.1,MGI:MGI:109152;Name=NP_001278176.1;Note=isoform b is encoded by transcript variant 4;gbkey=CDS;gene=Lig3;product=DNA ligase 3 isoform b;protein_id=NP_001278176.1;extra_copy_number=0
CM058251.1	Liftoff	CDS	80441236	80441313	.	+	.	ID=cds-NP_001278176.1;Parent=rna-NM_001291247.2;Dbxref=CCDS:CCDS70266.1,GeneID:16882,GenBank:NP_001278176.1,MGI:MGI:109152;Name=NP_001278176.1;Note=isoform b is encoded by transcript variant 4;gbkey=CDS;gene=Lig3;product=DNA ligase 3 isoform b;protein_id=NP_001278176.1;extra_copy_number=0
CM058251.1	Liftoff	CDS	80441555	80441678	.	+	.	ID=cds-NP_001278176.1;Parent=rna-NM_001291247.2;Dbxref=CCDS:CCDS70266.1,GeneID:16882,GenBank:NP_001278176.1,MGI:MGI:109152;Name=NP_001278176.1;Note=isoform b is encoded by transcript variant 4;gbkey=CDS;gene=Lig3;product=DNA ligase 3 isoform b;protein_id=NP_001278176.1;extra_copy_number=0
CM058251.1	Liftoff	CDS	80442833	80442975	.	+	.	ID=cds-NP_001278176.1;Parent=rna-NM_001291247.2;Dbxref=CCDS:CCDS70266.1,GeneID:16882,GenBank:NP_001278176.1,MGI:MGI:109152;Name=NP_001278176.1;Note=isoform b is encoded by transcript variant 4;gbkey=CDS;gene=Lig3;product=DNA ligase 3 isoform b;protein_id=NP_001278176.1;extra_copy_number=0
CM058251.1	Liftoff	CDS	80443301	80443375	.	+	.	ID=cds-NP_001278176.1;Parent=rna-NM_001291247.2;Dbxref=CCDS:CCDS70266.1,GeneID:16882,GenBank:NP_001278176.1,MGI:MGI:109152;Name=NP_001278176.1;Note=isoform b is encoded by transcript variant 4;gbkey=CDS;gene=Lig3;product=DNA ligase 3 isoform b;protein_id=NP_001278176.1;extra_copy_number=0
CM058251.1	Liftoff	CDS	80443783	80443929	.	+	.	ID=cds-NP_001278176.1;Parent=rna-NM_001291247.2;Dbxref=CCDS:CCDS70266.1,GeneID:16882,GenBank:NP_001278176.1,MGI:MGI:109152;Name=NP_001278176.1;Note=isoform b is encoded by transcript variant 4;gbkey=CDS;gene=Lig3;product=DNA ligase 3 isoform b;protein_id=NP_001278176.1;extra_copy_number=0
CM058251.1	Liftoff	CDS	80444949	80445147	.	+	.	ID=cds-NP_001278176.1;Parent=rna-NM_001291247.2;Dbxref=CCDS:CCDS70266.1,GeneID:16882,GenBank:NP_001278176.1,MGI:MGI:109152;Name=NP_001278176.1;Note=isoform b is encoded by transcript variant 4;gbkey=CDS;gene=Lig3;product=DNA ligase 3 isoform b;protein_id=NP_001278176.1;extra_copy_number=0
CM058251.1	Liftoff	CDS	80445703	80445824	.	+	.	ID=cds-NP_001278176.1;Parent=rna-NM_001291247.2;Dbxref=CCDS:CCDS70266.1,GeneID:16882,GenBank:NP_001278176.1,MGI:MGI:109152;Name=NP_001278176.1;Note=isoform b is encoded by transcript variant 4;gbkey=CDS;gene=Lig3;product=DNA ligase 3 isoform b;protein_id=NP_001278176.1;extra_copy_number=0
CM058251.1	Liftoff	CDS	80446808	80447041	.	+	.	ID=cds-NP_001278176.1;Parent=rna-NM_001291247.2;Dbxref=CCDS:CCDS70266.1,GeneID:16882,GenBank:NP_001278176.1,MGI:MGI:109152;Name=NP_001278176.1;Note=isoform b is encoded by transcript variant 4;gbkey=CDS;gene=Lig3;product=DNA ligase 3 isoform b;protein_id=NP_001278176.1;extra_copy_number=0
CM058251.1	Liftoff	mRNA	80426678	80449801	.	+	.	ID=rna-NM_001403859.1;Parent=gene-Lig3;Dbxref=GeneID:16882,GenBank:NM_001403859.1,MGI:MGI:109152;Name=NM_001403859.1;gbkey=mRNA;gene=Lig3;product=ligase III%2C DNA%2C ATP-dependent%2C transcript variant 8;transcript_id=NM_001403859.1;matches_ref_protein=True;valid_ORF=True;extra_copy_number=0
CM058251.1	Liftoff	exon	80426678	80426803	.	+	.	ID=exon-NM_001403859.1-1;Parent=rna-NM_001403859.1;Dbxref=GeneID:16882,GenBank:NM_001403859.1,MGI:MGI:109152;gbkey=mRNA;gene=Lig3;product=ligase III%2C DNA%2C ATP-dependent%2C transcript variant 8;transcript_id=NM_001403859.1;extra_copy_number=0
CM058251.1	Liftoff	exon	80428873	80429426	.	+	.	ID=exon-NM_001403859.1-2;Parent=rna-NM_001403859.1;Dbxref=GeneID:16882,GenBank:NM_001403859.1,MGI:MGI:109152;gbkey=mRNA;gene=Lig3;product=ligase III%2C DNA%2C ATP-dependent%2C transcript variant 8;transcript_id=NM_001403859.1;extra_copy_number=0
CM058251.1	Liftoff	exon	80430842	80430985	.	+	.	ID=exon-NM_001403859.1-3;Parent=rna-NM_001403859.1;Dbxref=GeneID:16882,GenBank:NM_001403859.1,MGI:MGI:109152;gbkey=mRNA;gene=Lig3;product=ligase III%2C DNA%2C ATP-dependent%2C transcript variant 8;transcript_id=NM_001403859.1;extra_copy_number=0
CM058251.1	Liftoff	exon	80433155	80433355	.	+	.	ID=exon-NM_001403859.1-4;Parent=rna-NM_001403859.1;Dbxref=GeneID:16882,GenBank:NM_001403859.1,MGI:MGI:109152;gbkey=mRNA;gene=Lig3;product=ligase III%2C DNA%2C ATP-dependent%2C transcript variant 8;transcript_id=NM_001403859.1;extra_copy_number=0
CM058251.1	Liftoff	exon	80434291	80434442	.	+	.	ID=exon-NM_001403859.1-5;Parent=rna-NM_001403859.1;Dbxref=GeneID:16882,GenBank:NM_001403859.1,MGI:MGI:109152;gbkey=mRNA;gene=Lig3;product=ligase III%2C DNA%2C ATP-dependent%2C transcript variant 8;transcript_id=NM_001403859.1;extra_copy_number=0
CM058251.1	Liftoff	exon	80435074	80435240	.	+	.	ID=exon-NM_001403859.1-6;Parent=rna-NM_001403859.1;Dbxref=GeneID:16882,GenBank:NM_001403859.1,MGI:MGI:109152;gbkey=mRNA;gene=Lig3;product=ligase III%2C DNA%2C ATP-dependent%2C transcript variant 8;transcript_id=NM_001403859.1;extra_copy_number=0
CM058251.1	Liftoff	exon	80435344	80435421	.	+	.	ID=exon-NM_001403859.1-7;Parent=rna-NM_001403859.1;Dbxref=GeneID:16882,GenBank:NM_001403859.1,MGI:MGI:109152;gbkey=mRNA;gene=Lig3;product=ligase III%2C DNA%2C ATP-dependent%2C transcript variant 8;transcript_id=NM_001403859.1;extra_copy_number=0
CM058251.1	Liftoff	exon	80436000	80436168	.	+	.	ID=exon-NM_001403859.1-8;Parent=rna-NM_001403859.1;Dbxref=GeneID:16882,GenBank:NM_001403859.1,MGI:MGI:109152;gbkey=mRNA;gene=Lig3;product=ligase III%2C DNA%2C ATP-dependent%2C transcript variant 8;transcript_id=NM_001403859.1;extra_copy_number=0
CM058251.1	Liftoff	exon	80437564	80437719	.	+	.	ID=exon-NM_001403859.1-9;Parent=rna-NM_001403859.1;Dbxref=GeneID:16882,GenBank:NM_001403859.1,MGI:MGI:109152;gbkey=mRNA;gene=Lig3;product=ligase III%2C DNA%2C ATP-dependent%2C transcript variant 8;transcript_id=NM_001403859.1;extra_copy_number=0
CM058251.1	Liftoff	exon	80439401	80439469	.	+	.	ID=exon-NM_001403859.1-10;Parent=rna-NM_001403859.1;Dbxref=GeneID:16882,GenBank:NM_001403859.1,MGI:MGI:109152;gbkey=mRNA;gene=Lig3;product=ligase III%2C DNA%2C ATP-dependent%2C transcript variant 8;transcript_id=NM_001403859.1;extra_copy_number=0
CM058251.1	Liftoff	exon	80440031	80440110	.	+	.	ID=exon-NM_001403859.1-11;Parent=rna-NM_001403859.1;Dbxref=GeneID:16882,GenBank:NM_001403859.1,MGI:MGI:109152;gbkey=mRNA;gene=Lig3;product=ligase III%2C DNA%2C ATP-dependent%2C transcript variant 8;transcript_id=NM_001403859.1;extra_copy_number=0
CM058251.1	Liftoff	exon	80440892	80440979	.	+	.	ID=exon-NM_001403859.1-12;Parent=rna-NM_001403859.1;Dbxref=GeneID:16882,GenBank:NM_001403859.1,MGI:MGI:109152;gbkey=mRNA;gene=Lig3;product=ligase III%2C DNA%2C ATP-dependent%2C transcript variant 8;transcript_id=NM_001403859.1;extra_copy_number=0
CM058251.1	Liftoff	exon	80441236	80441313	.	+	.	ID=exon-NM_001403859.1-13;Parent=rna-NM_001403859.1;Dbxref=GeneID:16882,GenBank:NM_001403859.1,MGI:MGI:109152;gbkey=mRNA;gene=Lig3;product=ligase III%2C DNA%2C ATP-dependent%2C transcript variant 8;transcript_id=NM_001403859.1;extra_copy_number=0
CM058251.1	Liftoff	exon	80441555	80441678	.	+	.	ID=exon-NM_001403859.1-14;Parent=rna-NM_001403859.1;Dbxref=GeneID:16882,GenBank:NM_001403859.1,MGI:MGI:109152;gbkey=mRNA;gene=Lig3;product=ligase III%2C DNA%2C ATP-dependent%2C transcript variant 8;transcript_id=NM_001403859.1;extra_copy_number=0
CM058251.1	Liftoff	exon	80442833	80442975	.	+	.	ID=exon-NM_001403859.1-15;Parent=rna-NM_001403859.1;Dbxref=GeneID:16882,GenBank:NM_001403859.1,MGI:MGI:109152;gbkey=mRNA;gene=Lig3;product=ligase III%2C DNA%2C ATP-dependent%2C transcript variant 8;transcript_id=NM_001403859.1;extra_copy_number=0
CM058251.1	Liftoff	exon	80443301	80443375	.	+	.	ID=exon-NM_001403859.1-16;Parent=rna-NM_001403859.1;Dbxref=GeneID:16882,GenBank:NM_001403859.1,MGI:MGI:109152;gbkey=mRNA;gene=Lig3;product=ligase III%2C DNA%2C ATP-dependent%2C transcript variant 8;transcript_id=NM_001403859.1;extra_copy_number=0
CM058251.1	Liftoff	exon	80443783	80443929	.	+	.	ID=exon-NM_001403859.1-17;Parent=rna-NM_001403859.1;Dbxref=GeneID:16882,GenBank:NM_001403859.1,MGI:MGI:109152;gbkey=mRNA;gene=Lig3;product=ligase III%2C DNA%2C ATP-dependent%2C transcript variant 8;transcript_id=NM_001403859.1;extra_copy_number=0
CM058251.1	Liftoff	exon	80444949	80445147	.	+	.	ID=exon-NM_001403859.1-18;Parent=rna-NM_001403859.1;Dbxref=GeneID:16882,GenBank:NM_001403859.1,MGI:MGI:109152;gbkey=mRNA;gene=Lig3;product=ligase III%2C DNA%2C ATP-dependent%2C transcript variant 8;transcript_id=NM_001403859.1;extra_copy_number=0
CM058251.1	Liftoff	exon	80445703	80445824	.	+	.	ID=exon-NM_001403859.1-19;Parent=rna-NM_001403859.1;Dbxref=GeneID:16882,GenBank:NM_001403859.1,MGI:MGI:109152;gbkey=mRNA;gene=Lig3;product=ligase III%2C DNA%2C ATP-dependent%2C transcript variant 8;transcript_id=NM_001403859.1;extra_copy_number=0
CM058251.1	Liftoff	exon	80446808	80449801	.	+	.	ID=exon-NM_001403859.1-20;Parent=rna-NM_001403859.1;Dbxref=GeneID:16882,GenBank:NM_001403859.1,MGI:MGI:109152;gbkey=mRNA;gene=Lig3;product=ligase III%2C DNA%2C ATP-dependent%2C transcript variant 8;transcript_id=NM_001403859.1;extra_copy_number=0
CM058251.1	Liftoff	CDS	80428877	80429426	.	+	.	ID=cds-NP_001390788.1;Parent=rna-NM_001403859.1;Dbxref=GeneID:16882,GenBank:NP_001390788.1,MGI:MGI:109152;Name=NP_001390788.1;Note=isoform c is encoded by transcript variant 8;gbkey=CDS;gene=Lig3;product=DNA ligase 3 isoform c;protein_id=NP_001390788.1;extra_copy_number=0
CM058251.1	Liftoff	CDS	80430842	80430985	.	+	.	ID=cds-NP_001390788.1;Parent=rna-NM_001403859.1;Dbxref=GeneID:16882,GenBank:NP_001390788.1,MGI:MGI:109152;Name=NP_001390788.1;Note=isoform c is encoded by transcript variant 8;gbkey=CDS;gene=Lig3;product=DNA ligase 3 isoform c;protein_id=NP_001390788.1;extra_copy_number=0
CM058251.1	Liftoff	CDS	80433155	80433355	.	+	.	ID=cds-NP_001390788.1;Parent=rna-NM_001403859.1;Dbxref=GeneID:16882,GenBank:NP_001390788.1,MGI:MGI:109152;Name=NP_001390788.1;Note=isoform c is encoded by transcript variant 8;gbkey=CDS;gene=Lig3;product=DNA ligase 3 isoform c;protein_id=NP_001390788.1;extra_copy_number=0
CM058251.1	Liftoff	CDS	80434291	80434442	.	+	.	ID=cds-NP_001390788.1;Parent=rna-NM_001403859.1;Dbxref=GeneID:16882,GenBank:NP_001390788.1,MGI:MGI:109152;Name=NP_001390788.1;Note=isoform c is encoded by transcript variant 8;gbkey=CDS;gene=Lig3;product=DNA ligase 3 isoform c;protein_id=NP_001390788.1;extra_copy_number=0
CM058251.1	Liftoff	CDS	80435074	80435240	.	+	.	ID=cds-NP_001390788.1;Parent=rna-NM_001403859.1;Dbxref=GeneID:16882,GenBank:NP_001390788.1,MGI:MGI:109152;Name=NP_001390788.1;Note=isoform c is encoded by transcript variant 8;gbkey=CDS;gene=Lig3;product=DNA ligase 3 isoform c;protein_id=NP_001390788.1;extra_copy_number=0
CM058251.1	Liftoff	CDS	80435344	80435421	.	+	.	ID=cds-NP_001390788.1;Parent=rna-NM_001403859.1;Dbxref=GeneID:16882,GenBank:NP_001390788.1,MGI:MGI:109152;Name=NP_001390788.1;Note=isoform c is encoded by transcript variant 8;gbkey=CDS;gene=Lig3;product=DNA ligase 3 isoform c;protein_id=NP_001390788.1;extra_copy_number=0
CM058251.1	Liftoff	CDS	80436000	80436168	.	+	.	ID=cds-NP_001390788.1;Parent=rna-NM_001403859.1;Dbxref=GeneID:16882,GenBank:NP_001390788.1,MGI:MGI:109152;Name=NP_001390788.1;Note=isoform c is encoded by transcript variant 8;gbkey=CDS;gene=Lig3;product=DNA ligase 3 isoform c;protein_id=NP_001390788.1;extra_copy_number=0
CM058251.1	Liftoff	CDS	80437564	80437719	.	+	.	ID=cds-NP_001390788.1;Parent=rna-NM_001403859.1;Dbxref=GeneID:16882,GenBank:NP_001390788.1,MGI:MGI:109152;Name=NP_001390788.1;Note=isoform c is encoded by transcript variant 8;gbkey=CDS;gene=Lig3;product=DNA ligase 3 isoform c;protein_id=NP_001390788.1;extra_copy_number=0
CM058251.1	Liftoff	CDS	80439401	80439469	.	+	.	ID=cds-NP_001390788.1;Parent=rna-NM_001403859.1;Dbxref=GeneID:16882,GenBank:NP_001390788.1,MGI:MGI:109152;Name=NP_001390788.1;Note=isoform c is encoded by transcript variant 8;gbkey=CDS;gene=Lig3;product=DNA ligase 3 isoform c;protein_id=NP_001390788.1;extra_copy_number=0
CM058251.1	Liftoff	CDS	80440031	80440110	.	+	.	ID=cds-NP_001390788.1;Parent=rna-NM_001403859.1;Dbxref=GeneID:16882,GenBank:NP_001390788.1,MGI:MGI:109152;Name=NP_001390788.1;Note=isoform c is encoded by transcript variant 8;gbkey=CDS;gene=Lig3;product=DNA ligase 3 isoform c;protein_id=NP_001390788.1;extra_copy_number=0
CM058251.1	Liftoff	CDS	80440892	80440979	.	+	.	ID=cds-NP_001390788.1;Parent=rna-NM_001403859.1;Dbxref=GeneID:16882,GenBank:NP_001390788.1,MGI:MGI:109152;Name=NP_001390788.1;Note=isoform c is encoded by transcript variant 8;gbkey=CDS;gene=Lig3;product=DNA ligase 3 isoform c;protein_id=NP_001390788.1;extra_copy_number=0
CM058251.1	Liftoff	CDS	80441236	80441313	.	+	.	ID=cds-NP_001390788.1;Parent=rna-NM_001403859.1;Dbxref=GeneID:16882,GenBank:NP_001390788.1,MGI:MGI:109152;Name=NP_001390788.1;Note=isoform c is encoded by transcript variant 8;gbkey=CDS;gene=Lig3;product=DNA ligase 3 isoform c;protein_id=NP_001390788.1;extra_copy_number=0
CM058251.1	Liftoff	CDS	80441555	80441678	.	+	.	ID=cds-NP_001390788.1;Parent=rna-NM_001403859.1;Dbxref=GeneID:16882,GenBank:NP_001390788.1,MGI:MGI:109152;Name=NP_001390788.1;Note=isoform c is encoded by transcript variant 8;gbkey=CDS;gene=Lig3;product=DNA ligase 3 isoform c;protein_id=NP_001390788.1;extra_copy_number=0
CM058251.1	Liftoff	CDS	80442833	80442975	.	+	.	ID=cds-NP_001390788.1;Parent=rna-NM_001403859.1;Dbxref=GeneID:16882,GenBank:NP_001390788.1,MGI:MGI:109152;Name=NP_001390788.1;Note=isoform c is encoded by transcript variant 8;gbkey=CDS;gene=Lig3;product=DNA ligase 3 isoform c;protein_id=NP_001390788.1;extra_copy_number=0
CM058251.1	Liftoff	CDS	80443301	80443375	.	+	.	ID=cds-NP_001390788.1;Parent=rna-NM_001403859.1;Dbxref=GeneID:16882,GenBank:NP_001390788.1,MGI:MGI:109152;Name=NP_001390788.1;Note=isoform c is encoded by transcript variant 8;gbkey=CDS;gene=Lig3;product=DNA ligase 3 isoform c;protein_id=NP_001390788.1;extra_copy_number=0
CM058251.1	Liftoff	CDS	80443783	80443929	.	+	.	ID=cds-NP_001390788.1;Parent=rna-NM_001403859.1;Dbxref=GeneID:16882,GenBank:NP_001390788.1,MGI:MGI:109152;Name=NP_001390788.1;Note=isoform c is encoded by transcript variant 8;gbkey=CDS;gene=Lig3;product=DNA ligase 3 isoform c;protein_id=NP_001390788.1;extra_copy_number=0
CM058251.1	Liftoff	CDS	80444949	80445147	.	+	.	ID=cds-NP_001390788.1;Parent=rna-NM_001403859.1;Dbxref=GeneID:16882,GenBank:NP_001390788.1,MGI:MGI:109152;Name=NP_001390788.1;Note=isoform c is encoded by transcript variant 8;gbkey=CDS;gene=Lig3;product=DNA ligase 3 isoform c;protein_id=NP_001390788.1;extra_copy_number=0
CM058251.1	Liftoff	CDS	80445703	80445824	.	+	.	ID=cds-NP_001390788.1;Parent=rna-NM_001403859.1;Dbxref=GeneID:16882,GenBank:NP_001390788.1,MGI:MGI:109152;Name=NP_001390788.1;Note=isoform c is encoded by transcript variant 8;gbkey=CDS;gene=Lig3;product=DNA ligase 3 isoform c;protein_id=NP_001390788.1;extra_copy_number=0
CM058251.1	Liftoff	CDS	80446808	80447041	.	+	.	ID=cds-NP_001390788.1;Parent=rna-NM_001403859.1;Dbxref=GeneID:16882,GenBank:NP_001390788.1,MGI:MGI:109152;Name=NP_001390788.1;Note=isoform c is encoded by transcript variant 8;gbkey=CDS;gene=Lig3;product=DNA ligase 3 isoform c;protein_id=NP_001390788.1;extra_copy_number=0
CM058251.1	Liftoff	mRNA	80426678	80449801	.	+	.	ID=rna-NM_001403860.1;Parent=gene-Lig3;Dbxref=GeneID:16882,GenBank:NM_001403860.1,MGI:MGI:109152;Name=NM_001403860.1;gbkey=mRNA;gene=Lig3;product=ligase III%2C DNA%2C ATP-dependent%2C transcript variant 9;transcript_id=NM_001403860.1;matches_ref_protein=True;valid_ORF=True;extra_copy_number=0
CM058251.1	Liftoff	exon	80426678	80426803	.	+	.	ID=exon-NM_001403860.1-1;Parent=rna-NM_001403860.1;Dbxref=GeneID:16882,GenBank:NM_001403860.1,MGI:MGI:109152;gbkey=mRNA;gene=Lig3;product=ligase III%2C DNA%2C ATP-dependent%2C transcript variant 9;transcript_id=NM_001403860.1;extra_copy_number=0
CM058251.1	Liftoff	exon	80428873	80429426	.	+	.	ID=exon-NM_001403860.1-2;Parent=rna-NM_001403860.1;Dbxref=GeneID:16882,GenBank:NM_001403860.1,MGI:MGI:109152;gbkey=mRNA;gene=Lig3;product=ligase III%2C DNA%2C ATP-dependent%2C transcript variant 9;transcript_id=NM_001403860.1;extra_copy_number=0
CM058251.1	Liftoff	exon	80430842	80430985	.	+	.	ID=exon-NM_001403860.1-3;Parent=rna-NM_001403860.1;Dbxref=GeneID:16882,GenBank:NM_001403860.1,MGI:MGI:109152;gbkey=mRNA;gene=Lig3;product=ligase III%2C DNA%2C ATP-dependent%2C transcript variant 9;transcript_id=NM_001403860.1;extra_copy_number=0
CM058251.1	Liftoff	exon	80433158	80433355	.	+	.	ID=exon-NM_001403860.1-4;Parent=rna-NM_001403860.1;Dbxref=GeneID:16882,GenBank:NM_001403860.1,MGI:MGI:109152;gbkey=mRNA;gene=Lig3;product=ligase III%2C DNA%2C ATP-dependent%2C transcript variant 9;transcript_id=NM_001403860.1;extra_copy_number=0
CM058251.1	Liftoff	exon	80434291	80434442	.	+	.	ID=exon-NM_001403860.1-5;Parent=rna-NM_001403860.1;Dbxref=GeneID:16882,GenBank:NM_001403860.1,MGI:MGI:109152;gbkey=mRNA;gene=Lig3;product=ligase III%2C DNA%2C ATP-dependent%2C transcript variant 9;transcript_id=NM_001403860.1;extra_copy_number=0
CM058251.1	Liftoff	exon	80435074	80435240	.	+	.	ID=exon-NM_001403860.1-6;Parent=rna-NM_001403860.1;Dbxref=GeneID:16882,GenBank:NM_001403860.1,MGI:MGI:109152;gbkey=mRNA;gene=Lig3;product=ligase III%2C DNA%2C ATP-dependent%2C transcript variant 9;transcript_id=NM_001403860.1;extra_copy_number=0
CM058251.1	Liftoff	exon	80435344	80435421	.	+	.	ID=exon-NM_001403860.1-7;Parent=rna-NM_001403860.1;Dbxref=GeneID:16882,GenBank:NM_001403860.1,MGI:MGI:109152;gbkey=mRNA;gene=Lig3;product=ligase III%2C DNA%2C ATP-dependent%2C transcript variant 9;transcript_id=NM_001403860.1;extra_copy_number=0
CM058251.1	Liftoff	exon	80436000	80436168	.	+	.	ID=exon-NM_001403860.1-8;Parent=rna-NM_001403860.1;Dbxref=GeneID:16882,GenBank:NM_001403860.1,MGI:MGI:109152;gbkey=mRNA;gene=Lig3;product=ligase III%2C DNA%2C ATP-dependent%2C transcript variant 9;transcript_id=NM_001403860.1;extra_copy_number=0
CM058251.1	Liftoff	exon	80437564	80437719	.	+	.	ID=exon-NM_001403860.1-9;Parent=rna-NM_001403860.1;Dbxref=GeneID:16882,GenBank:NM_001403860.1,MGI:MGI:109152;gbkey=mRNA;gene=Lig3;product=ligase III%2C DNA%2C ATP-dependent%2C transcript variant 9;transcript_id=NM_001403860.1;extra_copy_number=0
CM058251.1	Liftoff	exon	80439401	80439469	.	+	.	ID=exon-NM_001403860.1-10;Parent=rna-NM_001403860.1;Dbxref=GeneID:16882,GenBank:NM_001403860.1,MGI:MGI:109152;gbkey=mRNA;gene=Lig3;product=ligase III%2C DNA%2C ATP-dependent%2C transcript variant 9;transcript_id=NM_001403860.1;extra_copy_number=0
CM058251.1	Liftoff	exon	80440031	80440110	.	+	.	ID=exon-NM_001403860.1-11;Parent=rna-NM_001403860.1;Dbxref=GeneID:16882,GenBank:NM_001403860.1,MGI:MGI:109152;gbkey=mRNA;gene=Lig3;product=ligase III%2C DNA%2C ATP-dependent%2C transcript variant 9;transcript_id=NM_001403860.1;extra_copy_number=0
CM058251.1	Liftoff	exon	80440892	80440979	.	+	.	ID=exon-NM_001403860.1-12;Parent=rna-NM_001403860.1;Dbxref=GeneID:16882,GenBank:NM_001403860.1,MGI:MGI:109152;gbkey=mRNA;gene=Lig3;product=ligase III%2C DNA%2C ATP-dependent%2C transcript variant 9;transcript_id=NM_001403860.1;extra_copy_number=0
CM058251.1	Liftoff	exon	80441236	80441313	.	+	.	ID=exon-NM_001403860.1-13;Parent=rna-NM_001403860.1;Dbxref=GeneID:16882,GenBank:NM_001403860.1,MGI:MGI:109152;gbkey=mRNA;gene=Lig3;product=ligase III%2C DNA%2C ATP-dependent%2C transcript variant 9;transcript_id=NM_001403860.1;extra_copy_number=0
CM058251.1	Liftoff	exon	80441555	80441678	.	+	.	ID=exon-NM_001403860.1-14;Parent=rna-NM_001403860.1;Dbxref=GeneID:16882,GenBank:NM_001403860.1,MGI:MGI:109152;gbkey=mRNA;gene=Lig3;product=ligase III%2C DNA%2C ATP-dependent%2C transcript variant 9;transcript_id=NM_001403860.1;extra_copy_number=0
CM058251.1	Liftoff	exon	80442833	80442975	.	+	.	ID=exon-NM_001403860.1-15;Parent=rna-NM_001403860.1;Dbxref=GeneID:16882,GenBank:NM_001403860.1,MGI:MGI:109152;gbkey=mRNA;gene=Lig3;product=ligase III%2C DNA%2C ATP-dependent%2C transcript variant 9;transcript_id=NM_001403860.1;extra_copy_number=0
CM058251.1	Liftoff	exon	80443301	80443375	.	+	.	ID=exon-NM_001403860.1-16;Parent=rna-NM_001403860.1;Dbxref=GeneID:16882,GenBank:NM_001403860.1,MGI:MGI:109152;gbkey=mRNA;gene=Lig3;product=ligase III%2C DNA%2C ATP-dependent%2C transcript variant 9;transcript_id=NM_001403860.1;extra_copy_number=0
CM058251.1	Liftoff	exon	80443783	80443929	.	+	.	ID=exon-NM_001403860.1-17;Parent=rna-NM_001403860.1;Dbxref=GeneID:16882,GenBank:NM_001403860.1,MGI:MGI:109152;gbkey=mRNA;gene=Lig3;product=ligase III%2C DNA%2C ATP-dependent%2C transcript variant 9;transcript_id=NM_001403860.1;extra_copy_number=0
CM058251.1	Liftoff	exon	80444949	80445147	.	+	.	ID=exon-NM_001403860.1-18;Parent=rna-NM_001403860.1;Dbxref=GeneID:16882,GenBank:NM_001403860.1,MGI:MGI:109152;gbkey=mRNA;gene=Lig3;product=ligase III%2C DNA%2C ATP-dependent%2C transcript variant 9;transcript_id=NM_001403860.1;extra_copy_number=0
CM058251.1	Liftoff	exon	80445703	80445824	.	+	.	ID=exon-NM_001403860.1-19;Parent=rna-NM_001403860.1;Dbxref=GeneID:16882,GenBank:NM_001403860.1,MGI:MGI:109152;gbkey=mRNA;gene=Lig3;product=ligase III%2C DNA%2C ATP-dependent%2C transcript variant 9;transcript_id=NM_001403860.1;extra_copy_number=0
CM058251.1	Liftoff	exon	80446808	80449801	.	+	.	ID=exon-NM_001403860.1-20;Parent=rna-NM_001403860.1;Dbxref=GeneID:16882,GenBank:NM_001403860.1,MGI:MGI:109152;gbkey=mRNA;gene=Lig3;product=ligase III%2C DNA%2C ATP-dependent%2C transcript variant 9;transcript_id=NM_001403860.1;extra_copy_number=0
CM058251.1	Liftoff	CDS	80428877	80429426	.	+	.	ID=cds-NP_001390789.1;Parent=rna-NM_001403860.1;Dbxref=GeneID:16882,GenBank:NP_001390789.1,MGI:MGI:109152;Name=NP_001390789.1;Note=isoform d is encoded by transcript variant 9;gbkey=CDS;gene=Lig3;product=DNA ligase 3 isoform d;protein_id=NP_001390789.1;extra_copy_number=0
CM058251.1	Liftoff	CDS	80430842	80430985	.	+	.	ID=cds-NP_001390789.1;Parent=rna-NM_001403860.1;Dbxref=GeneID:16882,GenBank:NP_001390789.1,MGI:MGI:109152;Name=NP_001390789.1;Note=isoform d is encoded by transcript variant 9;gbkey=CDS;gene=Lig3;product=DNA ligase 3 isoform d;protein_id=NP_001390789.1;extra_copy_number=0
CM058251.1	Liftoff	CDS	80433158	80433355	.	+	.	ID=cds-NP_001390789.1;Parent=rna-NM_001403860.1;Dbxref=GeneID:16882,GenBank:NP_001390789.1,MGI:MGI:109152;Name=NP_001390789.1;Note=isoform d is encoded by transcript variant 9;gbkey=CDS;gene=Lig3;product=DNA ligase 3 isoform d;protein_id=NP_001390789.1;extra_copy_number=0
CM058251.1	Liftoff	CDS	80434291	80434442	.	+	.	ID=cds-NP_001390789.1;Parent=rna-NM_001403860.1;Dbxref=GeneID:16882,GenBank:NP_001390789.1,MGI:MGI:109152;Name=NP_001390789.1;Note=isoform d is encoded by transcript variant 9;gbkey=CDS;gene=Lig3;product=DNA ligase 3 isoform d;protein_id=NP_001390789.1;extra_copy_number=0
CM058251.1	Liftoff	CDS	80435074	80435240	.	+	.	ID=cds-NP_001390789.1;Parent=rna-NM_001403860.1;Dbxref=GeneID:16882,GenBank:NP_001390789.1,MGI:MGI:109152;Name=NP_001390789.1;Note=isoform d is encoded by transcript variant 9;gbkey=CDS;gene=Lig3;product=DNA ligase 3 isoform d;protein_id=NP_001390789.1;extra_copy_number=0
CM058251.1	Liftoff	CDS	80435344	80435421	.	+	.	ID=cds-NP_001390789.1;Parent=rna-NM_001403860.1;Dbxref=GeneID:16882,GenBank:NP_001390789.1,MGI:MGI:109152;Name=NP_001390789.1;Note=isoform d is encoded by transcript variant 9;gbkey=CDS;gene=Lig3;product=DNA ligase 3 isoform d;protein_id=NP_001390789.1;extra_copy_number=0
CM058251.1	Liftoff	CDS	80436000	80436168	.	+	.	ID=cds-NP_001390789.1;Parent=rna-NM_001403860.1;Dbxref=GeneID:16882,GenBank:NP_001390789.1,MGI:MGI:109152;Name=NP_001390789.1;Note=isoform d is encoded by transcript variant 9;gbkey=CDS;gene=Lig3;product=DNA ligase 3 isoform d;protein_id=NP_001390789.1;extra_copy_number=0
CM058251.1	Liftoff	CDS	80437564	80437719	.	+	.	ID=cds-NP_001390789.1;Parent=rna-NM_001403860.1;Dbxref=GeneID:16882,GenBank:NP_001390789.1,MGI:MGI:109152;Name=NP_001390789.1;Note=isoform d is encoded by transcript variant 9;gbkey=CDS;gene=Lig3;product=DNA ligase 3 isoform d;protein_id=NP_001390789.1;extra_copy_number=0
CM058251.1	Liftoff	CDS	80439401	80439469	.	+	.	ID=cds-NP_001390789.1;Parent=rna-NM_001403860.1;Dbxref=GeneID:16882,GenBank:NP_001390789.1,MGI:MGI:109152;Name=NP_001390789.1;Note=isoform d is encoded by transcript variant 9;gbkey=CDS;gene=Lig3;product=DNA ligase 3 isoform d;protein_id=NP_001390789.1;extra_copy_number=0
CM058251.1	Liftoff	CDS	80440031	80440110	.	+	.	ID=cds-NP_001390789.1;Parent=rna-NM_001403860.1;Dbxref=GeneID:16882,GenBank:NP_001390789.1,MGI:MGI:109152;Name=NP_001390789.1;Note=isoform d is encoded by transcript variant 9;gbkey=CDS;gene=Lig3;product=DNA ligase 3 isoform d;protein_id=NP_001390789.1;extra_copy_number=0
CM058251.1	Liftoff	CDS	80440892	80440979	.	+	.	ID=cds-NP_001390789.1;Parent=rna-NM_001403860.1;Dbxref=GeneID:16882,GenBank:NP_001390789.1,MGI:MGI:109152;Name=NP_001390789.1;Note=isoform d is encoded by transcript variant 9;gbkey=CDS;gene=Lig3;product=DNA ligase 3 isoform d;protein_id=NP_001390789.1;extra_copy_number=0
CM058251.1	Liftoff	CDS	80441236	80441313	.	+	.	ID=cds-NP_001390789.1;Parent=rna-NM_001403860.1;Dbxref=GeneID:16882,GenBank:NP_001390789.1,MGI:MGI:109152;Name=NP_001390789.1;Note=isoform d is encoded by transcript variant 9;gbkey=CDS;gene=Lig3;product=DNA ligase 3 isoform d;protein_id=NP_001390789.1;extra_copy_number=0
CM058251.1	Liftoff	CDS	80441555	80441678	.	+	.	ID=cds-NP_001390789.1;Parent=rna-NM_001403860.1;Dbxref=GeneID:16882,GenBank:NP_001390789.1,MGI:MGI:109152;Name=NP_001390789.1;Note=isoform d is encoded by transcript variant 9;gbkey=CDS;gene=Lig3;product=DNA ligase 3 isoform d;protein_id=NP_001390789.1;extra_copy_number=0
CM058251.1	Liftoff	CDS	80442833	80442975	.	+	.	ID=cds-NP_001390789.1;Parent=rna-NM_001403860.1;Dbxref=GeneID:16882,GenBank:NP_001390789.1,MGI:MGI:109152;Name=NP_001390789.1;Note=isoform d is encoded by transcript variant 9;gbkey=CDS;gene=Lig3;product=DNA ligase 3 isoform d;protein_id=NP_001390789.1;extra_copy_number=0
CM058251.1	Liftoff	CDS	80443301	80443375	.	+	.	ID=cds-NP_001390789.1;Parent=rna-NM_001403860.1;Dbxref=GeneID:16882,GenBank:NP_001390789.1,MGI:MGI:109152;Name=NP_001390789.1;Note=isoform d is encoded by transcript variant 9;gbkey=CDS;gene=Lig3;product=DNA ligase 3 isoform d;protein_id=NP_001390789.1;extra_copy_number=0
CM058251.1	Liftoff	CDS	80443783	80443929	.	+	.	ID=cds-NP_001390789.1;Parent=rna-NM_001403860.1;Dbxref=GeneID:16882,GenBank:NP_001390789.1,MGI:MGI:109152;Name=NP_001390789.1;Note=isoform d is encoded by transcript variant 9;gbkey=CDS;gene=Lig3;product=DNA ligase 3 isoform d;protein_id=NP_001390789.1;extra_copy_number=0
CM058251.1	Liftoff	CDS	80444949	80445147	.	+	.	ID=cds-NP_001390789.1;Parent=rna-NM_001403860.1;Dbxref=GeneID:16882,GenBank:NP_001390789.1,MGI:MGI:109152;Name=NP_001390789.1;Note=isoform d is encoded by transcript variant 9;gbkey=CDS;gene=Lig3;product=DNA ligase 3 isoform d;protein_id=NP_001390789.1;extra_copy_number=0
CM058251.1	Liftoff	CDS	80445703	80445824	.	+	.	ID=cds-NP_001390789.1;Parent=rna-NM_001403860.1;Dbxref=GeneID:16882,GenBank:NP_001390789.1,MGI:MGI:109152;Name=NP_001390789.1;Note=isoform d is encoded by transcript variant 9;gbkey=CDS;gene=Lig3;product=DNA ligase 3 isoform d;protein_id=NP_001390789.1;extra_copy_number=0
CM058251.1	Liftoff	CDS	80446808	80447041	.	+	.	ID=cds-NP_001390789.1;Parent=rna-NM_001403860.1;Dbxref=GeneID:16882,GenBank:NP_001390789.1,MGI:MGI:109152;Name=NP_001390789.1;Note=isoform d is encoded by transcript variant 9;gbkey=CDS;gene=Lig3;product=DNA ligase 3 isoform d;protein_id=NP_001390789.1;extra_copy_number=0
CM058251.1	Liftoff	mRNA	80426678	80449801	.	+	.	ID=rna-NM_001403861.1;Parent=gene-Lig3;Dbxref=GeneID:16882,GenBank:NM_001403861.1,MGI:MGI:109152;Name=NM_001403861.1;gbkey=mRNA;gene=Lig3;product=ligase III%2C DNA%2C ATP-dependent%2C transcript variant 10;transcript_id=NM_001403861.1;matches_ref_protein=True;valid_ORF=True;extra_copy_number=0
CM058251.1	Liftoff	exon	80426678	80426803	.	+	.	ID=exon-NM_001403861.1-1;Parent=rna-NM_001403861.1;Dbxref=GeneID:16882,GenBank:NM_001403861.1,MGI:MGI:109152;gbkey=mRNA;gene=Lig3;product=ligase III%2C DNA%2C ATP-dependent%2C transcript variant 10;transcript_id=NM_001403861.1;extra_copy_number=0
CM058251.1	Liftoff	exon	80428873	80429426	.	+	.	ID=exon-NM_001403861.1-2;Parent=rna-NM_001403861.1;Dbxref=GeneID:16882,GenBank:NM_001403861.1,MGI:MGI:109152;gbkey=mRNA;gene=Lig3;product=ligase III%2C DNA%2C ATP-dependent%2C transcript variant 10;transcript_id=NM_001403861.1;extra_copy_number=0
CM058251.1	Liftoff	exon	80430842	80430985	.	+	.	ID=exon-NM_001403861.1-3;Parent=rna-NM_001403861.1;Dbxref=GeneID:16882,GenBank:NM_001403861.1,MGI:MGI:109152;gbkey=mRNA;gene=Lig3;product=ligase III%2C DNA%2C ATP-dependent%2C transcript variant 10;transcript_id=NM_001403861.1;extra_copy_number=0
CM058251.1	Liftoff	exon	80433155	80433355	.	+	.	ID=exon-NM_001403861.1-4;Parent=rna-NM_001403861.1;Dbxref=GeneID:16882,GenBank:NM_001403861.1,MGI:MGI:109152;gbkey=mRNA;gene=Lig3;product=ligase III%2C DNA%2C ATP-dependent%2C transcript variant 10;transcript_id=NM_001403861.1;extra_copy_number=0
CM058251.1	Liftoff	exon	80434291	80434442	.	+	.	ID=exon-NM_001403861.1-5;Parent=rna-NM_001403861.1;Dbxref=GeneID:16882,GenBank:NM_001403861.1,MGI:MGI:109152;gbkey=mRNA;gene=Lig3;product=ligase III%2C DNA%2C ATP-dependent%2C transcript variant 10;transcript_id=NM_001403861.1;extra_copy_number=0
CM058251.1	Liftoff	exon	80435074	80435240	.	+	.	ID=exon-NM_001403861.1-6;Parent=rna-NM_001403861.1;Dbxref=GeneID:16882,GenBank:NM_001403861.1,MGI:MGI:109152;gbkey=mRNA;gene=Lig3;product=ligase III%2C DNA%2C ATP-dependent%2C transcript variant 10;transcript_id=NM_001403861.1;extra_copy_number=0
CM058251.1	Liftoff	exon	80435344	80435421	.	+	.	ID=exon-NM_001403861.1-7;Parent=rna-NM_001403861.1;Dbxref=GeneID:16882,GenBank:NM_001403861.1,MGI:MGI:109152;gbkey=mRNA;gene=Lig3;product=ligase III%2C DNA%2C ATP-dependent%2C transcript variant 10;transcript_id=NM_001403861.1;extra_copy_number=0
CM058251.1	Liftoff	exon	80436000	80436168	.	+	.	ID=exon-NM_001403861.1-8;Parent=rna-NM_001403861.1;Dbxref=GeneID:16882,GenBank:NM_001403861.1,MGI:MGI:109152;gbkey=mRNA;gene=Lig3;product=ligase III%2C DNA%2C ATP-dependent%2C transcript variant 10;transcript_id=NM_001403861.1;extra_copy_number=0
CM058251.1	Liftoff	exon	80437564	80437719	.	+	.	ID=exon-NM_001403861.1-9;Parent=rna-NM_001403861.1;Dbxref=GeneID:16882,GenBank:NM_001403861.1,MGI:MGI:109152;gbkey=mRNA;gene=Lig3;product=ligase III%2C DNA%2C ATP-dependent%2C transcript variant 10;transcript_id=NM_001403861.1;extra_copy_number=0
CM058251.1	Liftoff	exon	80439401	80439532	.	+	.	ID=exon-NM_001403861.1-10;Parent=rna-NM_001403861.1;Dbxref=GeneID:16882,GenBank:NM_001403861.1,MGI:MGI:109152;gbkey=mRNA;gene=Lig3;product=ligase III%2C DNA%2C ATP-dependent%2C transcript variant 10;transcript_id=NM_001403861.1;extra_copy_number=0
CM058251.1	Liftoff	exon	80440031	80440110	.	+	.	ID=exon-NM_001403861.1-11;Parent=rna-NM_001403861.1;Dbxref=GeneID:16882,GenBank:NM_001403861.1,MGI:MGI:109152;gbkey=mRNA;gene=Lig3;product=ligase III%2C DNA%2C ATP-dependent%2C transcript variant 10;transcript_id=NM_001403861.1;extra_copy_number=0
CM058251.1	Liftoff	exon	80440892	80440979	.	+	.	ID=exon-NM_001403861.1-12;Parent=rna-NM_001403861.1;Dbxref=GeneID:16882,GenBank:NM_001403861.1,MGI:MGI:109152;gbkey=mRNA;gene=Lig3;product=ligase III%2C DNA%2C ATP-dependent%2C transcript variant 10;transcript_id=NM_001403861.1;extra_copy_number=0
CM058251.1	Liftoff	exon	80441236	80441313	.	+	.	ID=exon-NM_001403861.1-13;Parent=rna-NM_001403861.1;Dbxref=GeneID:16882,GenBank:NM_001403861.1,MGI:MGI:109152;gbkey=mRNA;gene=Lig3;product=ligase III%2C DNA%2C ATP-dependent%2C transcript variant 10;transcript_id=NM_001403861.1;extra_copy_number=0
CM058251.1	Liftoff	exon	80441555	80441678	.	+	.	ID=exon-NM_001403861.1-14;Parent=rna-NM_001403861.1;Dbxref=GeneID:16882,GenBank:NM_001403861.1,MGI:MGI:109152;gbkey=mRNA;gene=Lig3;product=ligase III%2C DNA%2C ATP-dependent%2C transcript variant 10;transcript_id=NM_001403861.1;extra_copy_number=0
CM058251.1	Liftoff	exon	80442833	80442975	.	+	.	ID=exon-NM_001403861.1-15;Parent=rna-NM_001403861.1;Dbxref=GeneID:16882,GenBank:NM_001403861.1,MGI:MGI:109152;gbkey=mRNA;gene=Lig3;product=ligase III%2C DNA%2C ATP-dependent%2C transcript variant 10;transcript_id=NM_001403861.1;extra_copy_number=0
CM058251.1	Liftoff	exon	80443783	80443929	.	+	.	ID=exon-NM_001403861.1-16;Parent=rna-NM_001403861.1;Dbxref=GeneID:16882,GenBank:NM_001403861.1,MGI:MGI:109152;gbkey=mRNA;gene=Lig3;product=ligase III%2C DNA%2C ATP-dependent%2C transcript variant 10;transcript_id=NM_001403861.1;extra_copy_number=0
CM058251.1	Liftoff	exon	80444949	80445147	.	+	.	ID=exon-NM_001403861.1-17;Parent=rna-NM_001403861.1;Dbxref=GeneID:16882,GenBank:NM_001403861.1,MGI:MGI:109152;gbkey=mRNA;gene=Lig3;product=ligase III%2C DNA%2C ATP-dependent%2C transcript variant 10;transcript_id=NM_001403861.1;extra_copy_number=0
CM058251.1	Liftoff	exon	80445703	80445824	.	+	.	ID=exon-NM_001403861.1-18;Parent=rna-NM_001403861.1;Dbxref=GeneID:16882,GenBank:NM_001403861.1,MGI:MGI:109152;gbkey=mRNA;gene=Lig3;product=ligase III%2C DNA%2C ATP-dependent%2C transcript variant 10;transcript_id=NM_001403861.1;extra_copy_number=0
CM058251.1	Liftoff	exon	80446808	80449801	.	+	.	ID=exon-NM_001403861.1-19;Parent=rna-NM_001403861.1;Dbxref=GeneID:16882,GenBank:NM_001403861.1,MGI:MGI:109152;gbkey=mRNA;gene=Lig3;product=ligase III%2C DNA%2C ATP-dependent%2C transcript variant 10;transcript_id=NM_001403861.1;extra_copy_number=0
CM058251.1	Liftoff	CDS	80428877	80429426	.	+	.	ID=cds-NP_001390790.1;Parent=rna-NM_001403861.1;Dbxref=GeneID:16882,GenBank:NP_001390790.1,MGI:MGI:109152;Name=NP_001390790.1;Note=isoform e is encoded by transcript variant 10;gbkey=CDS;gene=Lig3;product=DNA ligase 3 isoform e;protein_id=NP_001390790.1;extra_copy_number=0
CM058251.1	Liftoff	CDS	80430842	80430985	.	+	.	ID=cds-NP_001390790.1;Parent=rna-NM_001403861.1;Dbxref=GeneID:16882,GenBank:NP_001390790.1,MGI:MGI:109152;Name=NP_001390790.1;Note=isoform e is encoded by transcript variant 10;gbkey=CDS;gene=Lig3;product=DNA ligase 3 isoform e;protein_id=NP_001390790.1;extra_copy_number=0
CM058251.1	Liftoff	CDS	80433155	80433355	.	+	.	ID=cds-NP_001390790.1;Parent=rna-NM_001403861.1;Dbxref=GeneID:16882,GenBank:NP_001390790.1,MGI:MGI:109152;Name=NP_001390790.1;Note=isoform e is encoded by transcript variant 10;gbkey=CDS;gene=Lig3;product=DNA ligase 3 isoform e;protein_id=NP_001390790.1;extra_copy_number=0
CM058251.1	Liftoff	CDS	80434291	80434442	.	+	.	ID=cds-NP_001390790.1;Parent=rna-NM_001403861.1;Dbxref=GeneID:16882,GenBank:NP_001390790.1,MGI:MGI:109152;Name=NP_001390790.1;Note=isoform e is encoded by transcript variant 10;gbkey=CDS;gene=Lig3;product=DNA ligase 3 isoform e;protein_id=NP_001390790.1;extra_copy_number=0
CM058251.1	Liftoff	CDS	80435074	80435240	.	+	.	ID=cds-NP_001390790.1;Parent=rna-NM_001403861.1;Dbxref=GeneID:16882,GenBank:NP_001390790.1,MGI:MGI:109152;Name=NP_001390790.1;Note=isoform e is encoded by transcript variant 10;gbkey=CDS;gene=Lig3;product=DNA ligase 3 isoform e;protein_id=NP_001390790.1;extra_copy_number=0
CM058251.1	Liftoff	CDS	80435344	80435421	.	+	.	ID=cds-NP_001390790.1;Parent=rna-NM_001403861.1;Dbxref=GeneID:16882,GenBank:NP_001390790.1,MGI:MGI:109152;Name=NP_001390790.1;Note=isoform e is encoded by transcript variant 10;gbkey=CDS;gene=Lig3;product=DNA ligase 3 isoform e;protein_id=NP_001390790.1;extra_copy_number=0
CM058251.1	Liftoff	CDS	80436000	80436168	.	+	.	ID=cds-NP_001390790.1;Parent=rna-NM_001403861.1;Dbxref=GeneID:16882,GenBank:NP_001390790.1,MGI:MGI:109152;Name=NP_001390790.1;Note=isoform e is encoded by transcript variant 10;gbkey=CDS;gene=Lig3;product=DNA ligase 3 isoform e;protein_id=NP_001390790.1;extra_copy_number=0
CM058251.1	Liftoff	CDS	80437564	80437719	.	+	.	ID=cds-NP_001390790.1;Parent=rna-NM_001403861.1;Dbxref=GeneID:16882,GenBank:NP_001390790.1,MGI:MGI:109152;Name=NP_001390790.1;Note=isoform e is encoded by transcript variant 10;gbkey=CDS;gene=Lig3;product=DNA ligase 3 isoform e;protein_id=NP_001390790.1;extra_copy_number=0
CM058251.1	Liftoff	CDS	80439401	80439532	.	+	.	ID=cds-NP_001390790.1;Parent=rna-NM_001403861.1;Dbxref=GeneID:16882,GenBank:NP_001390790.1,MGI:MGI:109152;Name=NP_001390790.1;Note=isoform e is encoded by transcript variant 10;gbkey=CDS;gene=Lig3;product=DNA ligase 3 isoform e;protein_id=NP_001390790.1;extra_copy_number=0
CM058251.1	Liftoff	CDS	80440031	80440110	.	+	.	ID=cds-NP_001390790.1;Parent=rna-NM_001403861.1;Dbxref=GeneID:16882,GenBank:NP_001390790.1,MGI:MGI:109152;Name=NP_001390790.1;Note=isoform e is encoded by transcript variant 10;gbkey=CDS;gene=Lig3;product=DNA ligase 3 isoform e;protein_id=NP_001390790.1;extra_copy_number=0
CM058251.1	Liftoff	CDS	80440892	80440979	.	+	.	ID=cds-NP_001390790.1;Parent=rna-NM_001403861.1;Dbxref=GeneID:16882,GenBank:NP_001390790.1,MGI:MGI:109152;Name=NP_001390790.1;Note=isoform e is encoded by transcript variant 10;gbkey=CDS;gene=Lig3;product=DNA ligase 3 isoform e;protein_id=NP_001390790.1;extra_copy_number=0
CM058251.1	Liftoff	CDS	80441236	80441313	.	+	.	ID=cds-NP_001390790.1;Parent=rna-NM_001403861.1;Dbxref=GeneID:16882,GenBank:NP_001390790.1,MGI:MGI:109152;Name=NP_001390790.1;Note=isoform e is encoded by transcript variant 10;gbkey=CDS;gene=Lig3;product=DNA ligase 3 isoform e;protein_id=NP_001390790.1;extra_copy_number=0
CM058251.1	Liftoff	CDS	80441555	80441678	.	+	.	ID=cds-NP_001390790.1;Parent=rna-NM_001403861.1;Dbxref=GeneID:16882,GenBank:NP_001390790.1,MGI:MGI:109152;Name=NP_001390790.1;Note=isoform e is encoded by transcript variant 10;gbkey=CDS;gene=Lig3;product=DNA ligase 3 isoform e;protein_id=NP_001390790.1;extra_copy_number=0
CM058251.1	Liftoff	CDS	80442833	80442975	.	+	.	ID=cds-NP_001390790.1;Parent=rna-NM_001403861.1;Dbxref=GeneID:16882,GenBank:NP_001390790.1,MGI:MGI:109152;Name=NP_001390790.1;Note=isoform e is encoded by transcript variant 10;gbkey=CDS;gene=Lig3;product=DNA ligase 3 isoform e;protein_id=NP_001390790.1;extra_copy_number=0
CM058251.1	Liftoff	CDS	80443783	80443929	.	+	.	ID=cds-NP_001390790.1;Parent=rna-NM_001403861.1;Dbxref=GeneID:16882,GenBank:NP_001390790.1,MGI:MGI:109152;Name=NP_001390790.1;Note=isoform e is encoded by transcript variant 10;gbkey=CDS;gene=Lig3;product=DNA ligase 3 isoform e;protein_id=NP_001390790.1;extra_copy_number=0
CM058251.1	Liftoff	CDS	80444949	80445147	.	+	.	ID=cds-NP_001390790.1;Parent=rna-NM_001403861.1;Dbxref=GeneID:16882,GenBank:NP_001390790.1,MGI:MGI:109152;Name=NP_001390790.1;Note=isoform e is encoded by transcript variant 10;gbkey=CDS;gene=Lig3;product=DNA ligase 3 isoform e;protein_id=NP_001390790.1;extra_copy_number=0
CM058251.1	Liftoff	CDS	80445703	80445824	.	+	.	ID=cds-NP_001390790.1;Parent=rna-NM_001403861.1;Dbxref=GeneID:16882,GenBank:NP_001390790.1,MGI:MGI:109152;Name=NP_001390790.1;Note=isoform e is encoded by transcript variant 10;gbkey=CDS;gene=Lig3;product=DNA ligase 3 isoform e;protein_id=NP_001390790.1;extra_copy_number=0
CM058251.1	Liftoff	CDS	80446808	80447041	.	+	.	ID=cds-NP_001390790.1;Parent=rna-NM_001403861.1;Dbxref=GeneID:16882,GenBank:NP_001390790.1,MGI:MGI:109152;Name=NP_001390790.1;Note=isoform e is encoded by transcript variant 10;gbkey=CDS;gene=Lig3;product=DNA ligase 3 isoform e;protein_id=NP_001390790.1;extra_copy_number=0
CM058251.1	Liftoff	mRNA	80426678	80449801	.	+	.	ID=rna-NM_001403862.1;Parent=gene-Lig3;Dbxref=GeneID:16882,GenBank:NM_001403862.1,MGI:MGI:109152;Name=NM_001403862.1;gbkey=mRNA;gene=Lig3;product=ligase III%2C DNA%2C ATP-dependent%2C transcript variant 11;transcript_id=NM_001403862.1;matches_ref_protein=True;valid_ORF=True;extra_copy_number=0
CM058251.1	Liftoff	exon	80426678	80426803	.	+	.	ID=exon-NM_001403862.1-1;Parent=rna-NM_001403862.1;Dbxref=GeneID:16882,GenBank:NM_001403862.1,MGI:MGI:109152;gbkey=mRNA;gene=Lig3;product=ligase III%2C DNA%2C ATP-dependent%2C transcript variant 11;transcript_id=NM_001403862.1;extra_copy_number=0
CM058251.1	Liftoff	exon	80428873	80429426	.	+	.	ID=exon-NM_001403862.1-2;Parent=rna-NM_001403862.1;Dbxref=GeneID:16882,GenBank:NM_001403862.1,MGI:MGI:109152;gbkey=mRNA;gene=Lig3;product=ligase III%2C DNA%2C ATP-dependent%2C transcript variant 11;transcript_id=NM_001403862.1;extra_copy_number=0
CM058251.1	Liftoff	exon	80430842	80430985	.	+	.	ID=exon-NM_001403862.1-3;Parent=rna-NM_001403862.1;Dbxref=GeneID:16882,GenBank:NM_001403862.1,MGI:MGI:109152;gbkey=mRNA;gene=Lig3;product=ligase III%2C DNA%2C ATP-dependent%2C transcript variant 11;transcript_id=NM_001403862.1;extra_copy_number=0
CM058251.1	Liftoff	exon	80433155	80433355	.	+	.	ID=exon-NM_001403862.1-4;Parent=rna-NM_001403862.1;Dbxref=GeneID:16882,GenBank:NM_001403862.1,MGI:MGI:109152;gbkey=mRNA;gene=Lig3;product=ligase III%2C DNA%2C ATP-dependent%2C transcript variant 11;transcript_id=NM_001403862.1;extra_copy_number=0
CM058251.1	Liftoff	exon	80434291	80434442	.	+	.	ID=exon-NM_001403862.1-5;Parent=rna-NM_001403862.1;Dbxref=GeneID:16882,GenBank:NM_001403862.1,MGI:MGI:109152;gbkey=mRNA;gene=Lig3;product=ligase III%2C DNA%2C ATP-dependent%2C transcript variant 11;transcript_id=NM_001403862.1;extra_copy_number=0
CM058251.1	Liftoff	exon	80435074	80435240	.	+	.	ID=exon-NM_001403862.1-6;Parent=rna-NM_001403862.1;Dbxref=GeneID:16882,GenBank:NM_001403862.1,MGI:MGI:109152;gbkey=mRNA;gene=Lig3;product=ligase III%2C DNA%2C ATP-dependent%2C transcript variant 11;transcript_id=NM_001403862.1;extra_copy_number=0
CM058251.1	Liftoff	exon	80435344	80435421	.	+	.	ID=exon-NM_001403862.1-7;Parent=rna-NM_001403862.1;Dbxref=GeneID:16882,GenBank:NM_001403862.1,MGI:MGI:109152;gbkey=mRNA;gene=Lig3;product=ligase III%2C DNA%2C ATP-dependent%2C transcript variant 11;transcript_id=NM_001403862.1;extra_copy_number=0
CM058251.1	Liftoff	exon	80436000	80436168	.	+	.	ID=exon-NM_001403862.1-8;Parent=rna-NM_001403862.1;Dbxref=GeneID:16882,GenBank:NM_001403862.1,MGI:MGI:109152;gbkey=mRNA;gene=Lig3;product=ligase III%2C DNA%2C ATP-dependent%2C transcript variant 11;transcript_id=NM_001403862.1;extra_copy_number=0
CM058251.1	Liftoff	exon	80437564	80437719	.	+	.	ID=exon-NM_001403862.1-9;Parent=rna-NM_001403862.1;Dbxref=GeneID:16882,GenBank:NM_001403862.1,MGI:MGI:109152;gbkey=mRNA;gene=Lig3;product=ligase III%2C DNA%2C ATP-dependent%2C transcript variant 11;transcript_id=NM_001403862.1;extra_copy_number=0
CM058251.1	Liftoff	exon	80439401	80439532	.	+	.	ID=exon-NM_001403862.1-10;Parent=rna-NM_001403862.1;Dbxref=GeneID:16882,GenBank:NM_001403862.1,MGI:MGI:109152;gbkey=mRNA;gene=Lig3;product=ligase III%2C DNA%2C ATP-dependent%2C transcript variant 11;transcript_id=NM_001403862.1;extra_copy_number=0
CM058251.1	Liftoff	exon	80440031	80440110	.	+	.	ID=exon-NM_001403862.1-11;Parent=rna-NM_001403862.1;Dbxref=GeneID:16882,GenBank:NM_001403862.1,MGI:MGI:109152;gbkey=mRNA;gene=Lig3;product=ligase III%2C DNA%2C ATP-dependent%2C transcript variant 11;transcript_id=NM_001403862.1;extra_copy_number=0
CM058251.1	Liftoff	exon	80440892	80440979	.	+	.	ID=exon-NM_001403862.1-12;Parent=rna-NM_001403862.1;Dbxref=GeneID:16882,GenBank:NM_001403862.1,MGI:MGI:109152;gbkey=mRNA;gene=Lig3;product=ligase III%2C DNA%2C ATP-dependent%2C transcript variant 11;transcript_id=NM_001403862.1;extra_copy_number=0
CM058251.1	Liftoff	exon	80441236	80441313	.	+	.	ID=exon-NM_001403862.1-13;Parent=rna-NM_001403862.1;Dbxref=GeneID:16882,GenBank:NM_001403862.1,MGI:MGI:109152;gbkey=mRNA;gene=Lig3;product=ligase III%2C DNA%2C ATP-dependent%2C transcript variant 11;transcript_id=NM_001403862.1;extra_copy_number=0
CM058251.1	Liftoff	exon	80441555	80441678	.	+	.	ID=exon-NM_001403862.1-14;Parent=rna-NM_001403862.1;Dbxref=GeneID:16882,GenBank:NM_001403862.1,MGI:MGI:109152;gbkey=mRNA;gene=Lig3;product=ligase III%2C DNA%2C ATP-dependent%2C transcript variant 11;transcript_id=NM_001403862.1;extra_copy_number=0
CM058251.1	Liftoff	exon	80442833	80442975	.	+	.	ID=exon-NM_001403862.1-15;Parent=rna-NM_001403862.1;Dbxref=GeneID:16882,GenBank:NM_001403862.1,MGI:MGI:109152;gbkey=mRNA;gene=Lig3;product=ligase III%2C DNA%2C ATP-dependent%2C transcript variant 11;transcript_id=NM_001403862.1;extra_copy_number=0
CM058251.1	Liftoff	exon	80443301	80443375	.	+	.	ID=exon-NM_001403862.1-16;Parent=rna-NM_001403862.1;Dbxref=GeneID:16882,GenBank:NM_001403862.1,MGI:MGI:109152;gbkey=mRNA;gene=Lig3;product=ligase III%2C DNA%2C ATP-dependent%2C transcript variant 11;transcript_id=NM_001403862.1;extra_copy_number=0
CM058251.1	Liftoff	exon	80443783	80443929	.	+	.	ID=exon-NM_001403862.1-17;Parent=rna-NM_001403862.1;Dbxref=GeneID:16882,GenBank:NM_001403862.1,MGI:MGI:109152;gbkey=mRNA;gene=Lig3;product=ligase III%2C DNA%2C ATP-dependent%2C transcript variant 11;transcript_id=NM_001403862.1;extra_copy_number=0
CM058251.1	Liftoff	exon	80444949	80445147	.	+	.	ID=exon-NM_001403862.1-18;Parent=rna-NM_001403862.1;Dbxref=GeneID:16882,GenBank:NM_001403862.1,MGI:MGI:109152;gbkey=mRNA;gene=Lig3;product=ligase III%2C DNA%2C ATP-dependent%2C transcript variant 11;transcript_id=NM_001403862.1;extra_copy_number=0
CM058251.1	Liftoff	exon	80445703	80445824	.	+	.	ID=exon-NM_001403862.1-19;Parent=rna-NM_001403862.1;Dbxref=GeneID:16882,GenBank:NM_001403862.1,MGI:MGI:109152;gbkey=mRNA;gene=Lig3;product=ligase III%2C DNA%2C ATP-dependent%2C transcript variant 11;transcript_id=NM_001403862.1;extra_copy_number=0
CM058251.1	Liftoff	exon	80446808	80446949	.	+	.	ID=exon-NM_001403862.1-20;Parent=rna-NM_001403862.1;Dbxref=GeneID:16882,GenBank:NM_001403862.1,MGI:MGI:109152;gbkey=mRNA;gene=Lig3;product=ligase III%2C DNA%2C ATP-dependent%2C transcript variant 11;transcript_id=NM_001403862.1;extra_copy_number=0
CM058251.1	Liftoff	exon	80449526	80449801	.	+	.	ID=exon-NM_001403862.1-21;Parent=rna-NM_001403862.1;Dbxref=GeneID:16882,GenBank:NM_001403862.1,MGI:MGI:109152;gbkey=mRNA;gene=Lig3;product=ligase III%2C DNA%2C ATP-dependent%2C transcript variant 11;transcript_id=NM_001403862.1;extra_copy_number=0
CM058251.1	Liftoff	CDS	80428877	80429426	.	+	.	ID=cds-NP_001390791.1;Parent=rna-NM_001403862.1;Dbxref=GeneID:16882,GenBank:NP_001390791.1,MGI:MGI:109152;Name=NP_001390791.1;Note=isoform f is encoded by transcript variant 11;gbkey=CDS;gene=Lig3;product=DNA ligase 3 isoform f;protein_id=NP_001390791.1;extra_copy_number=0
CM058251.1	Liftoff	CDS	80430842	80430985	.	+	.	ID=cds-NP_001390791.1;Parent=rna-NM_001403862.1;Dbxref=GeneID:16882,GenBank:NP_001390791.1,MGI:MGI:109152;Name=NP_001390791.1;Note=isoform f is encoded by transcript variant 11;gbkey=CDS;gene=Lig3;product=DNA ligase 3 isoform f;protein_id=NP_001390791.1;extra_copy_number=0
CM058251.1	Liftoff	CDS	80433155	80433355	.	+	.	ID=cds-NP_001390791.1;Parent=rna-NM_001403862.1;Dbxref=GeneID:16882,GenBank:NP_001390791.1,MGI:MGI:109152;Name=NP_001390791.1;Note=isoform f is encoded by transcript variant 11;gbkey=CDS;gene=Lig3;product=DNA ligase 3 isoform f;protein_id=NP_001390791.1;extra_copy_number=0
CM058251.1	Liftoff	CDS	80434291	80434442	.	+	.	ID=cds-NP_001390791.1;Parent=rna-NM_001403862.1;Dbxref=GeneID:16882,GenBank:NP_001390791.1,MGI:MGI:109152;Name=NP_001390791.1;Note=isoform f is encoded by transcript variant 11;gbkey=CDS;gene=Lig3;product=DNA ligase 3 isoform f;protein_id=NP_001390791.1;extra_copy_number=0
CM058251.1	Liftoff	CDS	80435074	80435240	.	+	.	ID=cds-NP_001390791.1;Parent=rna-NM_001403862.1;Dbxref=GeneID:16882,GenBank:NP_001390791.1,MGI:MGI:109152;Name=NP_001390791.1;Note=isoform f is encoded by transcript variant 11;gbkey=CDS;gene=Lig3;product=DNA ligase 3 isoform f;protein_id=NP_001390791.1;extra_copy_number=0
CM058251.1	Liftoff	CDS	80435344	80435421	.	+	.	ID=cds-NP_001390791.1;Parent=rna-NM_001403862.1;Dbxref=GeneID:16882,GenBank:NP_001390791.1,MGI:MGI:109152;Name=NP_001390791.1;Note=isoform f is encoded by transcript variant 11;gbkey=CDS;gene=Lig3;product=DNA ligase 3 isoform f;protein_id=NP_001390791.1;extra_copy_number=0
CM058251.1	Liftoff	CDS	80436000	80436168	.	+	.	ID=cds-NP_001390791.1;Parent=rna-NM_001403862.1;Dbxref=GeneID:16882,GenBank:NP_001390791.1,MGI:MGI:109152;Name=NP_001390791.1;Note=isoform f is encoded by transcript variant 11;gbkey=CDS;gene=Lig3;product=DNA ligase 3 isoform f;protein_id=NP_001390791.1;extra_copy_number=0
CM058251.1	Liftoff	CDS	80437564	80437719	.	+	.	ID=cds-NP_001390791.1;Parent=rna-NM_001403862.1;Dbxref=GeneID:16882,GenBank:NP_001390791.1,MGI:MGI:109152;Name=NP_001390791.1;Note=isoform f is encoded by transcript variant 11;gbkey=CDS;gene=Lig3;product=DNA ligase 3 isoform f;protein_id=NP_001390791.1;extra_copy_number=0
CM058251.1	Liftoff	CDS	80439401	80439532	.	+	.	ID=cds-NP_001390791.1;Parent=rna-NM_001403862.1;Dbxref=GeneID:16882,GenBank:NP_001390791.1,MGI:MGI:109152;Name=NP_001390791.1;Note=isoform f is encoded by transcript variant 11;gbkey=CDS;gene=Lig3;product=DNA ligase 3 isoform f;protein_id=NP_001390791.1;extra_copy_number=0
CM058251.1	Liftoff	CDS	80440031	80440110	.	+	.	ID=cds-NP_001390791.1;Parent=rna-NM_001403862.1;Dbxref=GeneID:16882,GenBank:NP_001390791.1,MGI:MGI:109152;Name=NP_001390791.1;Note=isoform f is encoded by transcript variant 11;gbkey=CDS;gene=Lig3;product=DNA ligase 3 isoform f;protein_id=NP_001390791.1;extra_copy_number=0
CM058251.1	Liftoff	CDS	80440892	80440979	.	+	.	ID=cds-NP_001390791.1;Parent=rna-NM_001403862.1;Dbxref=GeneID:16882,GenBank:NP_001390791.1,MGI:MGI:109152;Name=NP_001390791.1;Note=isoform f is encoded by transcript variant 11;gbkey=CDS;gene=Lig3;product=DNA ligase 3 isoform f;protein_id=NP_001390791.1;extra_copy_number=0
CM058251.1	Liftoff	CDS	80441236	80441313	.	+	.	ID=cds-NP_001390791.1;Parent=rna-NM_001403862.1;Dbxref=GeneID:16882,GenBank:NP_001390791.1,MGI:MGI:109152;Name=NP_001390791.1;Note=isoform f is encoded by transcript variant 11;gbkey=CDS;gene=Lig3;product=DNA ligase 3 isoform f;protein_id=NP_001390791.1;extra_copy_number=0
CM058251.1	Liftoff	CDS	80441555	80441678	.	+	.	ID=cds-NP_001390791.1;Parent=rna-NM_001403862.1;Dbxref=GeneID:16882,GenBank:NP_001390791.1,MGI:MGI:109152;Name=NP_001390791.1;Note=isoform f is encoded by transcript variant 11;gbkey=CDS;gene=Lig3;product=DNA ligase 3 isoform f;protein_id=NP_001390791.1;extra_copy_number=0
CM058251.1	Liftoff	CDS	80442833	80442975	.	+	.	ID=cds-NP_001390791.1;Parent=rna-NM_001403862.1;Dbxref=GeneID:16882,GenBank:NP_001390791.1,MGI:MGI:109152;Name=NP_001390791.1;Note=isoform f is encoded by transcript variant 11;gbkey=CDS;gene=Lig3;product=DNA ligase 3 isoform f;protein_id=NP_001390791.1;extra_copy_number=0
CM058251.1	Liftoff	CDS	80443301	80443375	.	+	.	ID=cds-NP_001390791.1;Parent=rna-NM_001403862.1;Dbxref=GeneID:16882,GenBank:NP_001390791.1,MGI:MGI:109152;Name=NP_001390791.1;Note=isoform f is encoded by transcript variant 11;gbkey=CDS;gene=Lig3;product=DNA ligase 3 isoform f;protein_id=NP_001390791.1;extra_copy_number=0
CM058251.1	Liftoff	CDS	80443783	80443929	.	+	.	ID=cds-NP_001390791.1;Parent=rna-NM_001403862.1;Dbxref=GeneID:16882,GenBank:NP_001390791.1,MGI:MGI:109152;Name=NP_001390791.1;Note=isoform f is encoded by transcript variant 11;gbkey=CDS;gene=Lig3;product=DNA ligase 3 isoform f;protein_id=NP_001390791.1;extra_copy_number=0
CM058251.1	Liftoff	CDS	80444949	80445147	.	+	.	ID=cds-NP_001390791.1;Parent=rna-NM_001403862.1;Dbxref=GeneID:16882,GenBank:NP_001390791.1,MGI:MGI:109152;Name=NP_001390791.1;Note=isoform f is encoded by transcript variant 11;gbkey=CDS;gene=Lig3;product=DNA ligase 3 isoform f;protein_id=NP_001390791.1;extra_copy_number=0
CM058251.1	Liftoff	CDS	80445703	80445824	.	+	.	ID=cds-NP_001390791.1;Parent=rna-NM_001403862.1;Dbxref=GeneID:16882,GenBank:NP_001390791.1,MGI:MGI:109152;Name=NP_001390791.1;Note=isoform f is encoded by transcript variant 11;gbkey=CDS;gene=Lig3;product=DNA ligase 3 isoform f;protein_id=NP_001390791.1;extra_copy_number=0
CM058251.1	Liftoff	CDS	80446808	80446949	.	+	.	ID=cds-NP_001390791.1;Parent=rna-NM_001403862.1;Dbxref=GeneID:16882,GenBank:NP_001390791.1,MGI:MGI:109152;Name=NP_001390791.1;Note=isoform f is encoded by transcript variant 11;gbkey=CDS;gene=Lig3;product=DNA ligase 3 isoform f;protein_id=NP_001390791.1;extra_copy_number=0
CM058251.1	Liftoff	CDS	80449526	80449533	.	+	.	ID=cds-NP_001390791.1;Parent=rna-NM_001403862.1;Dbxref=GeneID:16882,GenBank:NP_001390791.1,MGI:MGI:109152;Name=NP_001390791.1;Note=isoform f is encoded by transcript variant 11;gbkey=CDS;gene=Lig3;product=DNA ligase 3 isoform f;protein_id=NP_001390791.1;extra_copy_number=0
CM058251.1	Liftoff	mRNA	80426678	80446180	.	+	.	ID=rna-NM_001403863.1;Parent=gene-Lig3;Dbxref=GeneID:16882,GenBank:NM_001403863.1,MGI:MGI:109152;Name=NM_001403863.1;gbkey=mRNA;gene=Lig3;product=ligase III%2C DNA%2C ATP-dependent%2C transcript variant 12;transcript_id=NM_001403863.1;matches_ref_protein=True;valid_ORF=True;extra_copy_number=0
CM058251.1	Liftoff	exon	80426678	80426803	.	+	.	ID=exon-NM_001403863.1-1;Parent=rna-NM_001403863.1;Dbxref=GeneID:16882,GenBank:NM_001403863.1,MGI:MGI:109152;gbkey=mRNA;gene=Lig3;product=ligase III%2C DNA%2C ATP-dependent%2C transcript variant 12;transcript_id=NM_001403863.1;extra_copy_number=0
CM058251.1	Liftoff	exon	80428873	80429426	.	+	.	ID=exon-NM_001403863.1-2;Parent=rna-NM_001403863.1;Dbxref=GeneID:16882,GenBank:NM_001403863.1,MGI:MGI:109152;gbkey=mRNA;gene=Lig3;product=ligase III%2C DNA%2C ATP-dependent%2C transcript variant 12;transcript_id=NM_001403863.1;extra_copy_number=0
CM058251.1	Liftoff	exon	80430842	80430985	.	+	.	ID=exon-NM_001403863.1-3;Parent=rna-NM_001403863.1;Dbxref=GeneID:16882,GenBank:NM_001403863.1,MGI:MGI:109152;gbkey=mRNA;gene=Lig3;product=ligase III%2C DNA%2C ATP-dependent%2C transcript variant 12;transcript_id=NM_001403863.1;extra_copy_number=0
CM058251.1	Liftoff	exon	80433155	80433355	.	+	.	ID=exon-NM_001403863.1-4;Parent=rna-NM_001403863.1;Dbxref=GeneID:16882,GenBank:NM_001403863.1,MGI:MGI:109152;gbkey=mRNA;gene=Lig3;product=ligase III%2C DNA%2C ATP-dependent%2C transcript variant 12;transcript_id=NM_001403863.1;extra_copy_number=0
CM058251.1	Liftoff	exon	80434291	80434442	.	+	.	ID=exon-NM_001403863.1-5;Parent=rna-NM_001403863.1;Dbxref=GeneID:16882,GenBank:NM_001403863.1,MGI:MGI:109152;gbkey=mRNA;gene=Lig3;product=ligase III%2C DNA%2C ATP-dependent%2C transcript variant 12;transcript_id=NM_001403863.1;extra_copy_number=0
CM058251.1	Liftoff	exon	80435074	80435240	.	+	.	ID=exon-NM_001403863.1-6;Parent=rna-NM_001403863.1;Dbxref=GeneID:16882,GenBank:NM_001403863.1,MGI:MGI:109152;gbkey=mRNA;gene=Lig3;product=ligase III%2C DNA%2C ATP-dependent%2C transcript variant 12;transcript_id=NM_001403863.1;extra_copy_number=0
CM058251.1	Liftoff	exon	80435344	80435421	.	+	.	ID=exon-NM_001403863.1-7;Parent=rna-NM_001403863.1;Dbxref=GeneID:16882,GenBank:NM_001403863.1,MGI:MGI:109152;gbkey=mRNA;gene=Lig3;product=ligase III%2C DNA%2C ATP-dependent%2C transcript variant 12;transcript_id=NM_001403863.1;extra_copy_number=0
CM058251.1	Liftoff	exon	80436000	80436168	.	+	.	ID=exon-NM_001403863.1-8;Parent=rna-NM_001403863.1;Dbxref=GeneID:16882,GenBank:NM_001403863.1,MGI:MGI:109152;gbkey=mRNA;gene=Lig3;product=ligase III%2C DNA%2C ATP-dependent%2C transcript variant 12;transcript_id=NM_001403863.1;extra_copy_number=0
CM058251.1	Liftoff	exon	80437564	80437719	.	+	.	ID=exon-NM_001403863.1-9;Parent=rna-NM_001403863.1;Dbxref=GeneID:16882,GenBank:NM_001403863.1,MGI:MGI:109152;gbkey=mRNA;gene=Lig3;product=ligase III%2C DNA%2C ATP-dependent%2C transcript variant 12;transcript_id=NM_001403863.1;extra_copy_number=0
CM058251.1	Liftoff	exon	80439401	80439532	.	+	.	ID=exon-NM_001403863.1-10;Parent=rna-NM_001403863.1;Dbxref=GeneID:16882,GenBank:NM_001403863.1,MGI:MGI:109152;gbkey=mRNA;gene=Lig3;product=ligase III%2C DNA%2C ATP-dependent%2C transcript variant 12;transcript_id=NM_001403863.1;extra_copy_number=0
CM058251.1	Liftoff	exon	80440031	80440110	.	+	.	ID=exon-NM_001403863.1-11;Parent=rna-NM_001403863.1;Dbxref=GeneID:16882,GenBank:NM_001403863.1,MGI:MGI:109152;gbkey=mRNA;gene=Lig3;product=ligase III%2C DNA%2C ATP-dependent%2C transcript variant 12;transcript_id=NM_001403863.1;extra_copy_number=0
CM058251.1	Liftoff	exon	80440892	80440979	.	+	.	ID=exon-NM_001403863.1-12;Parent=rna-NM_001403863.1;Dbxref=GeneID:16882,GenBank:NM_001403863.1,MGI:MGI:109152;gbkey=mRNA;gene=Lig3;product=ligase III%2C DNA%2C ATP-dependent%2C transcript variant 12;transcript_id=NM_001403863.1;extra_copy_number=0
CM058251.1	Liftoff	exon	80441236	80441313	.	+	.	ID=exon-NM_001403863.1-13;Parent=rna-NM_001403863.1;Dbxref=GeneID:16882,GenBank:NM_001403863.1,MGI:MGI:109152;gbkey=mRNA;gene=Lig3;product=ligase III%2C DNA%2C ATP-dependent%2C transcript variant 12;transcript_id=NM_001403863.1;extra_copy_number=0
CM058251.1	Liftoff	exon	80441555	80441678	.	+	.	ID=exon-NM_001403863.1-14;Parent=rna-NM_001403863.1;Dbxref=GeneID:16882,GenBank:NM_001403863.1,MGI:MGI:109152;gbkey=mRNA;gene=Lig3;product=ligase III%2C DNA%2C ATP-dependent%2C transcript variant 12;transcript_id=NM_001403863.1;extra_copy_number=0
CM058251.1	Liftoff	exon	80442833	80442975	.	+	.	ID=exon-NM_001403863.1-15;Parent=rna-NM_001403863.1;Dbxref=GeneID:16882,GenBank:NM_001403863.1,MGI:MGI:109152;gbkey=mRNA;gene=Lig3;product=ligase III%2C DNA%2C ATP-dependent%2C transcript variant 12;transcript_id=NM_001403863.1;extra_copy_number=0
CM058251.1	Liftoff	exon	80443301	80443375	.	+	.	ID=exon-NM_001403863.1-16;Parent=rna-NM_001403863.1;Dbxref=GeneID:16882,GenBank:NM_001403863.1,MGI:MGI:109152;gbkey=mRNA;gene=Lig3;product=ligase III%2C DNA%2C ATP-dependent%2C transcript variant 12;transcript_id=NM_001403863.1;extra_copy_number=0
CM058251.1	Liftoff	exon	80443783	80443929	.	+	.	ID=exon-NM_001403863.1-17;Parent=rna-NM_001403863.1;Dbxref=GeneID:16882,GenBank:NM_001403863.1,MGI:MGI:109152;gbkey=mRNA;gene=Lig3;product=ligase III%2C DNA%2C ATP-dependent%2C transcript variant 12;transcript_id=NM_001403863.1;extra_copy_number=0
CM058251.1	Liftoff	exon	80444949	80445147	.	+	.	ID=exon-NM_001403863.1-18;Parent=rna-NM_001403863.1;Dbxref=GeneID:16882,GenBank:NM_001403863.1,MGI:MGI:109152;gbkey=mRNA;gene=Lig3;product=ligase III%2C DNA%2C ATP-dependent%2C transcript variant 12;transcript_id=NM_001403863.1;extra_copy_number=0
CM058251.1	Liftoff	exon	80445703	80445824	.	+	.	ID=exon-NM_001403863.1-19;Parent=rna-NM_001403863.1;Dbxref=GeneID:16882,GenBank:NM_001403863.1,MGI:MGI:109152;gbkey=mRNA;gene=Lig3;product=ligase III%2C DNA%2C ATP-dependent%2C transcript variant 12;transcript_id=NM_001403863.1;extra_copy_number=0
CM058251.1	Liftoff	exon	80446026	80446180	.	+	.	ID=exon-NM_001403863.1-20;Parent=rna-NM_001403863.1;Dbxref=GeneID:16882,GenBank:NM_001403863.1,MGI:MGI:109152;gbkey=mRNA;gene=Lig3;product=ligase III%2C DNA%2C ATP-dependent%2C transcript variant 12;transcript_id=NM_001403863.1;extra_copy_number=0
CM058251.1	Liftoff	CDS	80428877	80429426	.	+	.	ID=cds-NP_001390792.1;Parent=rna-NM_001403863.1;Dbxref=GeneID:16882,GenBank:NP_001390792.1,MGI:MGI:109152;Name=NP_001390792.1;Note=isoform g is encoded by transcript variant 12;gbkey=CDS;gene=Lig3;product=DNA ligase 3 isoform g;protein_id=NP_001390792.1;extra_copy_number=0
CM058251.1	Liftoff	CDS	80430842	80430985	.	+	.	ID=cds-NP_001390792.1;Parent=rna-NM_001403863.1;Dbxref=GeneID:16882,GenBank:NP_001390792.1,MGI:MGI:109152;Name=NP_001390792.1;Note=isoform g is encoded by transcript variant 12;gbkey=CDS;gene=Lig3;product=DNA ligase 3 isoform g;protein_id=NP_001390792.1;extra_copy_number=0
CM058251.1	Liftoff	CDS	80433155	80433355	.	+	.	ID=cds-NP_001390792.1;Parent=rna-NM_001403863.1;Dbxref=GeneID:16882,GenBank:NP_001390792.1,MGI:MGI:109152;Name=NP_001390792.1;Note=isoform g is encoded by transcript variant 12;gbkey=CDS;gene=Lig3;product=DNA ligase 3 isoform g;protein_id=NP_001390792.1;extra_copy_number=0
CM058251.1	Liftoff	CDS	80434291	80434442	.	+	.	ID=cds-NP_001390792.1;Parent=rna-NM_001403863.1;Dbxref=GeneID:16882,GenBank:NP_001390792.1,MGI:MGI:109152;Name=NP_001390792.1;Note=isoform g is encoded by transcript variant 12;gbkey=CDS;gene=Lig3;product=DNA ligase 3 isoform g;protein_id=NP_001390792.1;extra_copy_number=0
CM058251.1	Liftoff	CDS	80435074	80435240	.	+	.	ID=cds-NP_001390792.1;Parent=rna-NM_001403863.1;Dbxref=GeneID:16882,GenBank:NP_001390792.1,MGI:MGI:109152;Name=NP_001390792.1;Note=isoform g is encoded by transcript variant 12;gbkey=CDS;gene=Lig3;product=DNA ligase 3 isoform g;protein_id=NP_001390792.1;extra_copy_number=0
CM058251.1	Liftoff	CDS	80435344	80435421	.	+	.	ID=cds-NP_001390792.1;Parent=rna-NM_001403863.1;Dbxref=GeneID:16882,GenBank:NP_001390792.1,MGI:MGI:109152;Name=NP_001390792.1;Note=isoform g is encoded by transcript variant 12;gbkey=CDS;gene=Lig3;product=DNA ligase 3 isoform g;protein_id=NP_001390792.1;extra_copy_number=0
CM058251.1	Liftoff	CDS	80436000	80436168	.	+	.	ID=cds-NP_001390792.1;Parent=rna-NM_001403863.1;Dbxref=GeneID:16882,GenBank:NP_001390792.1,MGI:MGI:109152;Name=NP_001390792.1;Note=isoform g is encoded by transcript variant 12;gbkey=CDS;gene=Lig3;product=DNA ligase 3 isoform g;protein_id=NP_001390792.1;extra_copy_number=0
CM058251.1	Liftoff	CDS	80437564	80437719	.	+	.	ID=cds-NP_001390792.1;Parent=rna-NM_001403863.1;Dbxref=GeneID:16882,GenBank:NP_001390792.1,MGI:MGI:109152;Name=NP_001390792.1;Note=isoform g is encoded by transcript variant 12;gbkey=CDS;gene=Lig3;product=DNA ligase 3 isoform g;protein_id=NP_001390792.1;extra_copy_number=0
CM058251.1	Liftoff	CDS	80439401	80439532	.	+	.	ID=cds-NP_001390792.1;Parent=rna-NM_001403863.1;Dbxref=GeneID:16882,GenBank:NP_001390792.1,MGI:MGI:109152;Name=NP_001390792.1;Note=isoform g is encoded by transcript variant 12;gbkey=CDS;gene=Lig3;product=DNA ligase 3 isoform g;protein_id=NP_001390792.1;extra_copy_number=0
CM058251.1	Liftoff	CDS	80440031	80440110	.	+	.	ID=cds-NP_001390792.1;Parent=rna-NM_001403863.1;Dbxref=GeneID:16882,GenBank:NP_001390792.1,MGI:MGI:109152;Name=NP_001390792.1;Note=isoform g is encoded by transcript variant 12;gbkey=CDS;gene=Lig3;product=DNA ligase 3 isoform g;protein_id=NP_001390792.1;extra_copy_number=0
CM058251.1	Liftoff	CDS	80440892	80440979	.	+	.	ID=cds-NP_001390792.1;Parent=rna-NM_001403863.1;Dbxref=GeneID:16882,GenBank:NP_001390792.1,MGI:MGI:109152;Name=NP_001390792.1;Note=isoform g is encoded by transcript variant 12;gbkey=CDS;gene=Lig3;product=DNA ligase 3 isoform g;protein_id=NP_001390792.1;extra_copy_number=0
CM058251.1	Liftoff	CDS	80441236	80441313	.	+	.	ID=cds-NP_001390792.1;Parent=rna-NM_001403863.1;Dbxref=GeneID:16882,GenBank:NP_001390792.1,MGI:MGI:109152;Name=NP_001390792.1;Note=isoform g is encoded by transcript variant 12;gbkey=CDS;gene=Lig3;product=DNA ligase 3 isoform g;protein_id=NP_001390792.1;extra_copy_number=0
CM058251.1	Liftoff	CDS	80441555	80441678	.	+	.	ID=cds-NP_001390792.1;Parent=rna-NM_001403863.1;Dbxref=GeneID:16882,GenBank:NP_001390792.1,MGI:MGI:109152;Name=NP_001390792.1;Note=isoform g is encoded by transcript variant 12;gbkey=CDS;gene=Lig3;product=DNA ligase 3 isoform g;protein_id=NP_001390792.1;extra_copy_number=0
CM058251.1	Liftoff	CDS	80442833	80442975	.	+	.	ID=cds-NP_001390792.1;Parent=rna-NM_001403863.1;Dbxref=GeneID:16882,GenBank:NP_001390792.1,MGI:MGI:109152;Name=NP_001390792.1;Note=isoform g is encoded by transcript variant 12;gbkey=CDS;gene=Lig3;product=DNA ligase 3 isoform g;protein_id=NP_001390792.1;extra_copy_number=0
CM058251.1	Liftoff	CDS	80443301	80443375	.	+	.	ID=cds-NP_001390792.1;Parent=rna-NM_001403863.1;Dbxref=GeneID:16882,GenBank:NP_001390792.1,MGI:MGI:109152;Name=NP_001390792.1;Note=isoform g is encoded by transcript variant 12;gbkey=CDS;gene=Lig3;product=DNA ligase 3 isoform g;protein_id=NP_001390792.1;extra_copy_number=0
CM058251.1	Liftoff	CDS	80443783	80443929	.	+	.	ID=cds-NP_001390792.1;Parent=rna-NM_001403863.1;Dbxref=GeneID:16882,GenBank:NP_001390792.1,MGI:MGI:109152;Name=NP_001390792.1;Note=isoform g is encoded by transcript variant 12;gbkey=CDS;gene=Lig3;product=DNA ligase 3 isoform g;protein_id=NP_001390792.1;extra_copy_number=0
CM058251.1	Liftoff	CDS	80444949	80445147	.	+	.	ID=cds-NP_001390792.1;Parent=rna-NM_001403863.1;Dbxref=GeneID:16882,GenBank:NP_001390792.1,MGI:MGI:109152;Name=NP_001390792.1;Note=isoform g is encoded by transcript variant 12;gbkey=CDS;gene=Lig3;product=DNA ligase 3 isoform g;protein_id=NP_001390792.1;extra_copy_number=0
CM058251.1	Liftoff	CDS	80445703	80445824	.	+	.	ID=cds-NP_001390792.1;Parent=rna-NM_001403863.1;Dbxref=GeneID:16882,GenBank:NP_001390792.1,MGI:MGI:109152;Name=NP_001390792.1;Note=isoform g is encoded by transcript variant 12;gbkey=CDS;gene=Lig3;product=DNA ligase 3 isoform g;protein_id=NP_001390792.1;extra_copy_number=0
CM058251.1	Liftoff	CDS	80446026	80446082	.	+	.	ID=cds-NP_001390792.1;Parent=rna-NM_001403863.1;Dbxref=GeneID:16882,GenBank:NP_001390792.1,MGI:MGI:109152;Name=NP_001390792.1;Note=isoform g is encoded by transcript variant 12;gbkey=CDS;gene=Lig3;product=DNA ligase 3 isoform g;protein_id=NP_001390792.1;extra_copy_number=0
CM058251.1	Liftoff	mRNA	80426678	80446180	.	+	.	ID=rna-NM_001403864.1;Parent=gene-Lig3;Dbxref=GeneID:16882,GenBank:NM_001403864.1,MGI:MGI:109152;Name=NM_001403864.1;gbkey=mRNA;gene=Lig3;product=ligase III%2C DNA%2C ATP-dependent%2C transcript variant 13;transcript_id=NM_001403864.1;matches_ref_protein=True;valid_ORF=True;extra_copy_number=0
CM058251.1	Liftoff	exon	80426678	80426803	.	+	.	ID=exon-NM_001403864.1-1;Parent=rna-NM_001403864.1;Dbxref=GeneID:16882,GenBank:NM_001403864.1,MGI:MGI:109152;gbkey=mRNA;gene=Lig3;product=ligase III%2C DNA%2C ATP-dependent%2C transcript variant 13;transcript_id=NM_001403864.1;extra_copy_number=0
CM058251.1	Liftoff	exon	80428873	80429426	.	+	.	ID=exon-NM_001403864.1-2;Parent=rna-NM_001403864.1;Dbxref=GeneID:16882,GenBank:NM_001403864.1,MGI:MGI:109152;gbkey=mRNA;gene=Lig3;product=ligase III%2C DNA%2C ATP-dependent%2C transcript variant 13;transcript_id=NM_001403864.1;extra_copy_number=0
CM058251.1	Liftoff	exon	80430842	80430985	.	+	.	ID=exon-NM_001403864.1-3;Parent=rna-NM_001403864.1;Dbxref=GeneID:16882,GenBank:NM_001403864.1,MGI:MGI:109152;gbkey=mRNA;gene=Lig3;product=ligase III%2C DNA%2C ATP-dependent%2C transcript variant 13;transcript_id=NM_001403864.1;extra_copy_number=0
CM058251.1	Liftoff	exon	80433158	80433355	.	+	.	ID=exon-NM_001403864.1-4;Parent=rna-NM_001403864.1;Dbxref=GeneID:16882,GenBank:NM_001403864.1,MGI:MGI:109152;gbkey=mRNA;gene=Lig3;product=ligase III%2C DNA%2C ATP-dependent%2C transcript variant 13;transcript_id=NM_001403864.1;extra_copy_number=0
CM058251.1	Liftoff	exon	80434291	80434442	.	+	.	ID=exon-NM_001403864.1-5;Parent=rna-NM_001403864.1;Dbxref=GeneID:16882,GenBank:NM_001403864.1,MGI:MGI:109152;gbkey=mRNA;gene=Lig3;product=ligase III%2C DNA%2C ATP-dependent%2C transcript variant 13;transcript_id=NM_001403864.1;extra_copy_number=0
CM058251.1	Liftoff	exon	80435074	80435240	.	+	.	ID=exon-NM_001403864.1-6;Parent=rna-NM_001403864.1;Dbxref=GeneID:16882,GenBank:NM_001403864.1,MGI:MGI:109152;gbkey=mRNA;gene=Lig3;product=ligase III%2C DNA%2C ATP-dependent%2C transcript variant 13;transcript_id=NM_001403864.1;extra_copy_number=0
CM058251.1	Liftoff	exon	80435344	80435421	.	+	.	ID=exon-NM_001403864.1-7;Parent=rna-NM_001403864.1;Dbxref=GeneID:16882,GenBank:NM_001403864.1,MGI:MGI:109152;gbkey=mRNA;gene=Lig3;product=ligase III%2C DNA%2C ATP-dependent%2C transcript variant 13;transcript_id=NM_001403864.1;extra_copy_number=0
CM058251.1	Liftoff	exon	80436000	80436168	.	+	.	ID=exon-NM_001403864.1-8;Parent=rna-NM_001403864.1;Dbxref=GeneID:16882,GenBank:NM_001403864.1,MGI:MGI:109152;gbkey=mRNA;gene=Lig3;product=ligase III%2C DNA%2C ATP-dependent%2C transcript variant 13;transcript_id=NM_001403864.1;extra_copy_number=0
CM058251.1	Liftoff	exon	80437564	80437719	.	+	.	ID=exon-NM_001403864.1-9;Parent=rna-NM_001403864.1;Dbxref=GeneID:16882,GenBank:NM_001403864.1,MGI:MGI:109152;gbkey=mRNA;gene=Lig3;product=ligase III%2C DNA%2C ATP-dependent%2C transcript variant 13;transcript_id=NM_001403864.1;extra_copy_number=0
CM058251.1	Liftoff	exon	80439401	80439532	.	+	.	ID=exon-NM_001403864.1-10;Parent=rna-NM_001403864.1;Dbxref=GeneID:16882,GenBank:NM_001403864.1,MGI:MGI:109152;gbkey=mRNA;gene=Lig3;product=ligase III%2C DNA%2C ATP-dependent%2C transcript variant 13;transcript_id=NM_001403864.1;extra_copy_number=0
CM058251.1	Liftoff	exon	80440031	80440110	.	+	.	ID=exon-NM_001403864.1-11;Parent=rna-NM_001403864.1;Dbxref=GeneID:16882,GenBank:NM_001403864.1,MGI:MGI:109152;gbkey=mRNA;gene=Lig3;product=ligase III%2C DNA%2C ATP-dependent%2C transcript variant 13;transcript_id=NM_001403864.1;extra_copy_number=0
CM058251.1	Liftoff	exon	80440892	80440979	.	+	.	ID=exon-NM_001403864.1-12;Parent=rna-NM_001403864.1;Dbxref=GeneID:16882,GenBank:NM_001403864.1,MGI:MGI:109152;gbkey=mRNA;gene=Lig3;product=ligase III%2C DNA%2C ATP-dependent%2C transcript variant 13;transcript_id=NM_001403864.1;extra_copy_number=0
CM058251.1	Liftoff	exon	80441236	80441313	.	+	.	ID=exon-NM_001403864.1-13;Parent=rna-NM_001403864.1;Dbxref=GeneID:16882,GenBank:NM_001403864.1,MGI:MGI:109152;gbkey=mRNA;gene=Lig3;product=ligase III%2C DNA%2C ATP-dependent%2C transcript variant 13;transcript_id=NM_001403864.1;extra_copy_number=0
CM058251.1	Liftoff	exon	80441555	80441678	.	+	.	ID=exon-NM_001403864.1-14;Parent=rna-NM_001403864.1;Dbxref=GeneID:16882,GenBank:NM_001403864.1,MGI:MGI:109152;gbkey=mRNA;gene=Lig3;product=ligase III%2C DNA%2C ATP-dependent%2C transcript variant 13;transcript_id=NM_001403864.1;extra_copy_number=0
CM058251.1	Liftoff	exon	80442833	80442975	.	+	.	ID=exon-NM_001403864.1-15;Parent=rna-NM_001403864.1;Dbxref=GeneID:16882,GenBank:NM_001403864.1,MGI:MGI:109152;gbkey=mRNA;gene=Lig3;product=ligase III%2C DNA%2C ATP-dependent%2C transcript variant 13;transcript_id=NM_001403864.1;extra_copy_number=0
CM058251.1	Liftoff	exon	80443301	80443375	.	+	.	ID=exon-NM_001403864.1-16;Parent=rna-NM_001403864.1;Dbxref=GeneID:16882,GenBank:NM_001403864.1,MGI:MGI:109152;gbkey=mRNA;gene=Lig3;product=ligase III%2C DNA%2C ATP-dependent%2C transcript variant 13;transcript_id=NM_001403864.1;extra_copy_number=0
CM058251.1	Liftoff	exon	80443783	80443929	.	+	.	ID=exon-NM_001403864.1-17;Parent=rna-NM_001403864.1;Dbxref=GeneID:16882,GenBank:NM_001403864.1,MGI:MGI:109152;gbkey=mRNA;gene=Lig3;product=ligase III%2C DNA%2C ATP-dependent%2C transcript variant 13;transcript_id=NM_001403864.1;extra_copy_number=0
CM058251.1	Liftoff	exon	80444949	80445147	.	+	.	ID=exon-NM_001403864.1-18;Parent=rna-NM_001403864.1;Dbxref=GeneID:16882,GenBank:NM_001403864.1,MGI:MGI:109152;gbkey=mRNA;gene=Lig3;product=ligase III%2C DNA%2C ATP-dependent%2C transcript variant 13;transcript_id=NM_001403864.1;extra_copy_number=0
CM058251.1	Liftoff	exon	80445703	80445824	.	+	.	ID=exon-NM_001403864.1-19;Parent=rna-NM_001403864.1;Dbxref=GeneID:16882,GenBank:NM_001403864.1,MGI:MGI:109152;gbkey=mRNA;gene=Lig3;product=ligase III%2C DNA%2C ATP-dependent%2C transcript variant 13;transcript_id=NM_001403864.1;extra_copy_number=0
CM058251.1	Liftoff	exon	80446026	80446180	.	+	.	ID=exon-NM_001403864.1-20;Parent=rna-NM_001403864.1;Dbxref=GeneID:16882,GenBank:NM_001403864.1,MGI:MGI:109152;gbkey=mRNA;gene=Lig3;product=ligase III%2C DNA%2C ATP-dependent%2C transcript variant 13;transcript_id=NM_001403864.1;extra_copy_number=0
CM058251.1	Liftoff	CDS	80428877	80429426	.	+	.	ID=cds-NP_001390793.1;Parent=rna-NM_001403864.1;Dbxref=GeneID:16882,GenBank:NP_001390793.1,MGI:MGI:109152;Name=NP_001390793.1;Note=isoform h is encoded by transcript variant 13;gbkey=CDS;gene=Lig3;product=DNA ligase 3 isoform h;protein_id=NP_001390793.1;extra_copy_number=0
CM058251.1	Liftoff	CDS	80430842	80430985	.	+	.	ID=cds-NP_001390793.1;Parent=rna-NM_001403864.1;Dbxref=GeneID:16882,GenBank:NP_001390793.1,MGI:MGI:109152;Name=NP_001390793.1;Note=isoform h is encoded by transcript variant 13;gbkey=CDS;gene=Lig3;product=DNA ligase 3 isoform h;protein_id=NP_001390793.1;extra_copy_number=0
CM058251.1	Liftoff	CDS	80433158	80433355	.	+	.	ID=cds-NP_001390793.1;Parent=rna-NM_001403864.1;Dbxref=GeneID:16882,GenBank:NP_001390793.1,MGI:MGI:109152;Name=NP_001390793.1;Note=isoform h is encoded by transcript variant 13;gbkey=CDS;gene=Lig3;product=DNA ligase 3 isoform h;protein_id=NP_001390793.1;extra_copy_number=0
CM058251.1	Liftoff	CDS	80434291	80434442	.	+	.	ID=cds-NP_001390793.1;Parent=rna-NM_001403864.1;Dbxref=GeneID:16882,GenBank:NP_001390793.1,MGI:MGI:109152;Name=NP_001390793.1;Note=isoform h is encoded by transcript variant 13;gbkey=CDS;gene=Lig3;product=DNA ligase 3 isoform h;protein_id=NP_001390793.1;extra_copy_number=0
CM058251.1	Liftoff	CDS	80435074	80435240	.	+	.	ID=cds-NP_001390793.1;Parent=rna-NM_001403864.1;Dbxref=GeneID:16882,GenBank:NP_001390793.1,MGI:MGI:109152;Name=NP_001390793.1;Note=isoform h is encoded by transcript variant 13;gbkey=CDS;gene=Lig3;product=DNA ligase 3 isoform h;protein_id=NP_001390793.1;extra_copy_number=0
CM058251.1	Liftoff	CDS	80435344	80435421	.	+	.	ID=cds-NP_001390793.1;Parent=rna-NM_001403864.1;Dbxref=GeneID:16882,GenBank:NP_001390793.1,MGI:MGI:109152;Name=NP_001390793.1;Note=isoform h is encoded by transcript variant 13;gbkey=CDS;gene=Lig3;product=DNA ligase 3 isoform h;protein_id=NP_001390793.1;extra_copy_number=0
CM058251.1	Liftoff	CDS	80436000	80436168	.	+	.	ID=cds-NP_001390793.1;Parent=rna-NM_001403864.1;Dbxref=GeneID:16882,GenBank:NP_001390793.1,MGI:MGI:109152;Name=NP_001390793.1;Note=isoform h is encoded by transcript variant 13;gbkey=CDS;gene=Lig3;product=DNA ligase 3 isoform h;protein_id=NP_001390793.1;extra_copy_number=0
CM058251.1	Liftoff	CDS	80437564	80437719	.	+	.	ID=cds-NP_001390793.1;Parent=rna-NM_001403864.1;Dbxref=GeneID:16882,GenBank:NP_001390793.1,MGI:MGI:109152;Name=NP_001390793.1;Note=isoform h is encoded by transcript variant 13;gbkey=CDS;gene=Lig3;product=DNA ligase 3 isoform h;protein_id=NP_001390793.1;extra_copy_number=0
CM058251.1	Liftoff	CDS	80439401	80439532	.	+	.	ID=cds-NP_001390793.1;Parent=rna-NM_001403864.1;Dbxref=GeneID:16882,GenBank:NP_001390793.1,MGI:MGI:109152;Name=NP_001390793.1;Note=isoform h is encoded by transcript variant 13;gbkey=CDS;gene=Lig3;product=DNA ligase 3 isoform h;protein_id=NP_001390793.1;extra_copy_number=0
CM058251.1	Liftoff	CDS	80440031	80440110	.	+	.	ID=cds-NP_001390793.1;Parent=rna-NM_001403864.1;Dbxref=GeneID:16882,GenBank:NP_001390793.1,MGI:MGI:109152;Name=NP_001390793.1;Note=isoform h is encoded by transcript variant 13;gbkey=CDS;gene=Lig3;product=DNA ligase 3 isoform h;protein_id=NP_001390793.1;extra_copy_number=0
CM058251.1	Liftoff	CDS	80440892	80440979	.	+	.	ID=cds-NP_001390793.1;Parent=rna-NM_001403864.1;Dbxref=GeneID:16882,GenBank:NP_001390793.1,MGI:MGI:109152;Name=NP_001390793.1;Note=isoform h is encoded by transcript variant 13;gbkey=CDS;gene=Lig3;product=DNA ligase 3 isoform h;protein_id=NP_001390793.1;extra_copy_number=0
CM058251.1	Liftoff	CDS	80441236	80441313	.	+	.	ID=cds-NP_001390793.1;Parent=rna-NM_001403864.1;Dbxref=GeneID:16882,GenBank:NP_001390793.1,MGI:MGI:109152;Name=NP_001390793.1;Note=isoform h is encoded by transcript variant 13;gbkey=CDS;gene=Lig3;product=DNA ligase 3 isoform h;protein_id=NP_001390793.1;extra_copy_number=0
CM058251.1	Liftoff	CDS	80441555	80441678	.	+	.	ID=cds-NP_001390793.1;Parent=rna-NM_001403864.1;Dbxref=GeneID:16882,GenBank:NP_001390793.1,MGI:MGI:109152;Name=NP_001390793.1;Note=isoform h is encoded by transcript variant 13;gbkey=CDS;gene=Lig3;product=DNA ligase 3 isoform h;protein_id=NP_001390793.1;extra_copy_number=0
CM058251.1	Liftoff	CDS	80442833	80442975	.	+	.	ID=cds-NP_001390793.1;Parent=rna-NM_001403864.1;Dbxref=GeneID:16882,GenBank:NP_001390793.1,MGI:MGI:109152;Name=NP_001390793.1;Note=isoform h is encoded by transcript variant 13;gbkey=CDS;gene=Lig3;product=DNA ligase 3 isoform h;protein_id=NP_001390793.1;extra_copy_number=0
CM058251.1	Liftoff	CDS	80443301	80443375	.	+	.	ID=cds-NP_001390793.1;Parent=rna-NM_001403864.1;Dbxref=GeneID:16882,GenBank:NP_001390793.1,MGI:MGI:109152;Name=NP_001390793.1;Note=isoform h is encoded by transcript variant 13;gbkey=CDS;gene=Lig3;product=DNA ligase 3 isoform h;protein_id=NP_001390793.1;extra_copy_number=0
CM058251.1	Liftoff	CDS	80443783	80443929	.	+	.	ID=cds-NP_001390793.1;Parent=rna-NM_001403864.1;Dbxref=GeneID:16882,GenBank:NP_001390793.1,MGI:MGI:109152;Name=NP_001390793.1;Note=isoform h is encoded by transcript variant 13;gbkey=CDS;gene=Lig3;product=DNA ligase 3 isoform h;protein_id=NP_001390793.1;extra_copy_number=0
CM058251.1	Liftoff	CDS	80444949	80445147	.	+	.	ID=cds-NP_001390793.1;Parent=rna-NM_001403864.1;Dbxref=GeneID:16882,GenBank:NP_001390793.1,MGI:MGI:109152;Name=NP_001390793.1;Note=isoform h is encoded by transcript variant 13;gbkey=CDS;gene=Lig3;product=DNA ligase 3 isoform h;protein_id=NP_001390793.1;extra_copy_number=0
CM058251.1	Liftoff	CDS	80445703	80445824	.	+	.	ID=cds-NP_001390793.1;Parent=rna-NM_001403864.1;Dbxref=GeneID:16882,GenBank:NP_001390793.1,MGI:MGI:109152;Name=NP_001390793.1;Note=isoform h is encoded by transcript variant 13;gbkey=CDS;gene=Lig3;product=DNA ligase 3 isoform h;protein_id=NP_001390793.1;extra_copy_number=0
CM058251.1	Liftoff	CDS	80446026	80446082	.	+	.	ID=cds-NP_001390793.1;Parent=rna-NM_001403864.1;Dbxref=GeneID:16882,GenBank:NP_001390793.1,MGI:MGI:109152;Name=NP_001390793.1;Note=isoform h is encoded by transcript variant 13;gbkey=CDS;gene=Lig3;product=DNA ligase 3 isoform h;protein_id=NP_001390793.1;extra_copy_number=0
CM058251.1	Liftoff	mRNA	80426678	80449801	.	+	.	ID=rna-NM_001403865.1;Parent=gene-Lig3;Dbxref=GeneID:16882,GenBank:NM_001403865.1,MGI:MGI:109152;Name=NM_001403865.1;gbkey=mRNA;gene=Lig3;product=ligase III%2C DNA%2C ATP-dependent%2C transcript variant 14;transcript_id=NM_001403865.1;matches_ref_protein=True;valid_ORF=True;extra_copy_number=0
CM058251.1	Liftoff	exon	80426678	80426803	.	+	.	ID=exon-NM_001403865.1-1;Parent=rna-NM_001403865.1;Dbxref=GeneID:16882,GenBank:NM_001403865.1,MGI:MGI:109152;gbkey=mRNA;gene=Lig3;product=ligase III%2C DNA%2C ATP-dependent%2C transcript variant 14;transcript_id=NM_001403865.1;extra_copy_number=0
CM058251.1	Liftoff	exon	80428873	80429426	.	+	.	ID=exon-NM_001403865.1-2;Parent=rna-NM_001403865.1;Dbxref=GeneID:16882,GenBank:NM_001403865.1,MGI:MGI:109152;gbkey=mRNA;gene=Lig3;product=ligase III%2C DNA%2C ATP-dependent%2C transcript variant 14;transcript_id=NM_001403865.1;extra_copy_number=0
CM058251.1	Liftoff	exon	80430842	80430985	.	+	.	ID=exon-NM_001403865.1-3;Parent=rna-NM_001403865.1;Dbxref=GeneID:16882,GenBank:NM_001403865.1,MGI:MGI:109152;gbkey=mRNA;gene=Lig3;product=ligase III%2C DNA%2C ATP-dependent%2C transcript variant 14;transcript_id=NM_001403865.1;extra_copy_number=0
CM058251.1	Liftoff	exon	80433155	80433355	.	+	.	ID=exon-NM_001403865.1-4;Parent=rna-NM_001403865.1;Dbxref=GeneID:16882,GenBank:NM_001403865.1,MGI:MGI:109152;gbkey=mRNA;gene=Lig3;product=ligase III%2C DNA%2C ATP-dependent%2C transcript variant 14;transcript_id=NM_001403865.1;extra_copy_number=0
CM058251.1	Liftoff	exon	80434291	80434442	.	+	.	ID=exon-NM_001403865.1-5;Parent=rna-NM_001403865.1;Dbxref=GeneID:16882,GenBank:NM_001403865.1,MGI:MGI:109152;gbkey=mRNA;gene=Lig3;product=ligase III%2C DNA%2C ATP-dependent%2C transcript variant 14;transcript_id=NM_001403865.1;extra_copy_number=0
CM058251.1	Liftoff	exon	80435074	80435240	.	+	.	ID=exon-NM_001403865.1-6;Parent=rna-NM_001403865.1;Dbxref=GeneID:16882,GenBank:NM_001403865.1,MGI:MGI:109152;gbkey=mRNA;gene=Lig3;product=ligase III%2C DNA%2C ATP-dependent%2C transcript variant 14;transcript_id=NM_001403865.1;extra_copy_number=0
CM058251.1	Liftoff	exon	80435344	80435421	.	+	.	ID=exon-NM_001403865.1-7;Parent=rna-NM_001403865.1;Dbxref=GeneID:16882,GenBank:NM_001403865.1,MGI:MGI:109152;gbkey=mRNA;gene=Lig3;product=ligase III%2C DNA%2C ATP-dependent%2C transcript variant 14;transcript_id=NM_001403865.1;extra_copy_number=0
CM058251.1	Liftoff	exon	80436000	80436168	.	+	.	ID=exon-NM_001403865.1-8;Parent=rna-NM_001403865.1;Dbxref=GeneID:16882,GenBank:NM_001403865.1,MGI:MGI:109152;gbkey=mRNA;gene=Lig3;product=ligase III%2C DNA%2C ATP-dependent%2C transcript variant 14;transcript_id=NM_001403865.1;extra_copy_number=0
CM058251.1	Liftoff	exon	80437564	80437719	.	+	.	ID=exon-NM_001403865.1-9;Parent=rna-NM_001403865.1;Dbxref=GeneID:16882,GenBank:NM_001403865.1,MGI:MGI:109152;gbkey=mRNA;gene=Lig3;product=ligase III%2C DNA%2C ATP-dependent%2C transcript variant 14;transcript_id=NM_001403865.1;extra_copy_number=0
CM058251.1	Liftoff	exon	80439401	80439532	.	+	.	ID=exon-NM_001403865.1-10;Parent=rna-NM_001403865.1;Dbxref=GeneID:16882,GenBank:NM_001403865.1,MGI:MGI:109152;gbkey=mRNA;gene=Lig3;product=ligase III%2C DNA%2C ATP-dependent%2C transcript variant 14;transcript_id=NM_001403865.1;extra_copy_number=0
CM058251.1	Liftoff	exon	80440031	80440110	.	+	.	ID=exon-NM_001403865.1-11;Parent=rna-NM_001403865.1;Dbxref=GeneID:16882,GenBank:NM_001403865.1,MGI:MGI:109152;gbkey=mRNA;gene=Lig3;product=ligase III%2C DNA%2C ATP-dependent%2C transcript variant 14;transcript_id=NM_001403865.1;extra_copy_number=0
CM058251.1	Liftoff	exon	80440892	80440979	.	+	.	ID=exon-NM_001403865.1-12;Parent=rna-NM_001403865.1;Dbxref=GeneID:16882,GenBank:NM_001403865.1,MGI:MGI:109152;gbkey=mRNA;gene=Lig3;product=ligase III%2C DNA%2C ATP-dependent%2C transcript variant 14;transcript_id=NM_001403865.1;extra_copy_number=0
CM058251.1	Liftoff	exon	80441236	80441313	.	+	.	ID=exon-NM_001403865.1-13;Parent=rna-NM_001403865.1;Dbxref=GeneID:16882,GenBank:NM_001403865.1,MGI:MGI:109152;gbkey=mRNA;gene=Lig3;product=ligase III%2C DNA%2C ATP-dependent%2C transcript variant 14;transcript_id=NM_001403865.1;extra_copy_number=0
CM058251.1	Liftoff	exon	80443301	80443375	.	+	.	ID=exon-NM_001403865.1-14;Parent=rna-NM_001403865.1;Dbxref=GeneID:16882,GenBank:NM_001403865.1,MGI:MGI:109152;gbkey=mRNA;gene=Lig3;product=ligase III%2C DNA%2C ATP-dependent%2C transcript variant 14;transcript_id=NM_001403865.1;extra_copy_number=0
CM058251.1	Liftoff	exon	80443783	80443929	.	+	.	ID=exon-NM_001403865.1-15;Parent=rna-NM_001403865.1;Dbxref=GeneID:16882,GenBank:NM_001403865.1,MGI:MGI:109152;gbkey=mRNA;gene=Lig3;product=ligase III%2C DNA%2C ATP-dependent%2C transcript variant 14;transcript_id=NM_001403865.1;extra_copy_number=0
CM058251.1	Liftoff	exon	80444949	80445147	.	+	.	ID=exon-NM_001403865.1-16;Parent=rna-NM_001403865.1;Dbxref=GeneID:16882,GenBank:NM_001403865.1,MGI:MGI:109152;gbkey=mRNA;gene=Lig3;product=ligase III%2C DNA%2C ATP-dependent%2C transcript variant 14;transcript_id=NM_001403865.1;extra_copy_number=0
CM058251.1	Liftoff	exon	80445703	80445824	.	+	.	ID=exon-NM_001403865.1-17;Parent=rna-NM_001403865.1;Dbxref=GeneID:16882,GenBank:NM_001403865.1,MGI:MGI:109152;gbkey=mRNA;gene=Lig3;product=ligase III%2C DNA%2C ATP-dependent%2C transcript variant 14;transcript_id=NM_001403865.1;extra_copy_number=0
CM058251.1	Liftoff	exon	80446808	80449801	.	+	.	ID=exon-NM_001403865.1-18;Parent=rna-NM_001403865.1;Dbxref=GeneID:16882,GenBank:NM_001403865.1,MGI:MGI:109152;gbkey=mRNA;gene=Lig3;product=ligase III%2C DNA%2C ATP-dependent%2C transcript variant 14;transcript_id=NM_001403865.1;extra_copy_number=0
CM058251.1	Liftoff	CDS	80428877	80429426	.	+	.	ID=cds-NP_001390794.1;Parent=rna-NM_001403865.1;Dbxref=GeneID:16882,GenBank:NP_001390794.1,MGI:MGI:109152;Name=NP_001390794.1;Note=isoform i is encoded by transcript variant 14;gbkey=CDS;gene=Lig3;product=DNA ligase 3 isoform i;protein_id=NP_001390794.1;extra_copy_number=0
CM058251.1	Liftoff	CDS	80430842	80430985	.	+	.	ID=cds-NP_001390794.1;Parent=rna-NM_001403865.1;Dbxref=GeneID:16882,GenBank:NP_001390794.1,MGI:MGI:109152;Name=NP_001390794.1;Note=isoform i is encoded by transcript variant 14;gbkey=CDS;gene=Lig3;product=DNA ligase 3 isoform i;protein_id=NP_001390794.1;extra_copy_number=0
CM058251.1	Liftoff	CDS	80433155	80433355	.	+	.	ID=cds-NP_001390794.1;Parent=rna-NM_001403865.1;Dbxref=GeneID:16882,GenBank:NP_001390794.1,MGI:MGI:109152;Name=NP_001390794.1;Note=isoform i is encoded by transcript variant 14;gbkey=CDS;gene=Lig3;product=DNA ligase 3 isoform i;protein_id=NP_001390794.1;extra_copy_number=0
CM058251.1	Liftoff	CDS	80434291	80434442	.	+	.	ID=cds-NP_001390794.1;Parent=rna-NM_001403865.1;Dbxref=GeneID:16882,GenBank:NP_001390794.1,MGI:MGI:109152;Name=NP_001390794.1;Note=isoform i is encoded by transcript variant 14;gbkey=CDS;gene=Lig3;product=DNA ligase 3 isoform i;protein_id=NP_001390794.1;extra_copy_number=0
CM058251.1	Liftoff	CDS	80435074	80435240	.	+	.	ID=cds-NP_001390794.1;Parent=rna-NM_001403865.1;Dbxref=GeneID:16882,GenBank:NP_001390794.1,MGI:MGI:109152;Name=NP_001390794.1;Note=isoform i is encoded by transcript variant 14;gbkey=CDS;gene=Lig3;product=DNA ligase 3 isoform i;protein_id=NP_001390794.1;extra_copy_number=0
CM058251.1	Liftoff	CDS	80435344	80435421	.	+	.	ID=cds-NP_001390794.1;Parent=rna-NM_001403865.1;Dbxref=GeneID:16882,GenBank:NP_001390794.1,MGI:MGI:109152;Name=NP_001390794.1;Note=isoform i is encoded by transcript variant 14;gbkey=CDS;gene=Lig3;product=DNA ligase 3 isoform i;protein_id=NP_001390794.1;extra_copy_number=0
CM058251.1	Liftoff	CDS	80436000	80436168	.	+	.	ID=cds-NP_001390794.1;Parent=rna-NM_001403865.1;Dbxref=GeneID:16882,GenBank:NP_001390794.1,MGI:MGI:109152;Name=NP_001390794.1;Note=isoform i is encoded by transcript variant 14;gbkey=CDS;gene=Lig3;product=DNA ligase 3 isoform i;protein_id=NP_001390794.1;extra_copy_number=0
CM058251.1	Liftoff	CDS	80437564	80437719	.	+	.	ID=cds-NP_001390794.1;Parent=rna-NM_001403865.1;Dbxref=GeneID:16882,GenBank:NP_001390794.1,MGI:MGI:109152;Name=NP_001390794.1;Note=isoform i is encoded by transcript variant 14;gbkey=CDS;gene=Lig3;product=DNA ligase 3 isoform i;protein_id=NP_001390794.1;extra_copy_number=0
CM058251.1	Liftoff	CDS	80439401	80439532	.	+	.	ID=cds-NP_001390794.1;Parent=rna-NM_001403865.1;Dbxref=GeneID:16882,GenBank:NP_001390794.1,MGI:MGI:109152;Name=NP_001390794.1;Note=isoform i is encoded by transcript variant 14;gbkey=CDS;gene=Lig3;product=DNA ligase 3 isoform i;protein_id=NP_001390794.1;extra_copy_number=0
CM058251.1	Liftoff	CDS	80440031	80440110	.	+	.	ID=cds-NP_001390794.1;Parent=rna-NM_001403865.1;Dbxref=GeneID:16882,GenBank:NP_001390794.1,MGI:MGI:109152;Name=NP_001390794.1;Note=isoform i is encoded by transcript variant 14;gbkey=CDS;gene=Lig3;product=DNA ligase 3 isoform i;protein_id=NP_001390794.1;extra_copy_number=0
CM058251.1	Liftoff	CDS	80440892	80440979	.	+	.	ID=cds-NP_001390794.1;Parent=rna-NM_001403865.1;Dbxref=GeneID:16882,GenBank:NP_001390794.1,MGI:MGI:109152;Name=NP_001390794.1;Note=isoform i is encoded by transcript variant 14;gbkey=CDS;gene=Lig3;product=DNA ligase 3 isoform i;protein_id=NP_001390794.1;extra_copy_number=0
CM058251.1	Liftoff	CDS	80441236	80441313	.	+	.	ID=cds-NP_001390794.1;Parent=rna-NM_001403865.1;Dbxref=GeneID:16882,GenBank:NP_001390794.1,MGI:MGI:109152;Name=NP_001390794.1;Note=isoform i is encoded by transcript variant 14;gbkey=CDS;gene=Lig3;product=DNA ligase 3 isoform i;protein_id=NP_001390794.1;extra_copy_number=0
CM058251.1	Liftoff	CDS	80443301	80443375	.	+	.	ID=cds-NP_001390794.1;Parent=rna-NM_001403865.1;Dbxref=GeneID:16882,GenBank:NP_001390794.1,MGI:MGI:109152;Name=NP_001390794.1;Note=isoform i is encoded by transcript variant 14;gbkey=CDS;gene=Lig3;product=DNA ligase 3 isoform i;protein_id=NP_001390794.1;extra_copy_number=0
CM058251.1	Liftoff	CDS	80443783	80443929	.	+	.	ID=cds-NP_001390794.1;Parent=rna-NM_001403865.1;Dbxref=GeneID:16882,GenBank:NP_001390794.1,MGI:MGI:109152;Name=NP_001390794.1;Note=isoform i is encoded by transcript variant 14;gbkey=CDS;gene=Lig3;product=DNA ligase 3 isoform i;protein_id=NP_001390794.1;extra_copy_number=0
CM058251.1	Liftoff	CDS	80444949	80445147	.	+	.	ID=cds-NP_001390794.1;Parent=rna-NM_001403865.1;Dbxref=GeneID:16882,GenBank:NP_001390794.1,MGI:MGI:109152;Name=NP_001390794.1;Note=isoform i is encoded by transcript variant 14;gbkey=CDS;gene=Lig3;product=DNA ligase 3 isoform i;protein_id=NP_001390794.1;extra_copy_number=0
CM058251.1	Liftoff	CDS	80445703	80445824	.	+	.	ID=cds-NP_001390794.1;Parent=rna-NM_001403865.1;Dbxref=GeneID:16882,GenBank:NP_001390794.1,MGI:MGI:109152;Name=NP_001390794.1;Note=isoform i is encoded by transcript variant 14;gbkey=CDS;gene=Lig3;product=DNA ligase 3 isoform i;protein_id=NP_001390794.1;extra_copy_number=0
CM058251.1	Liftoff	CDS	80446808	80447041	.	+	.	ID=cds-NP_001390794.1;Parent=rna-NM_001403865.1;Dbxref=GeneID:16882,GenBank:NP_001390794.1,MGI:MGI:109152;Name=NP_001390794.1;Note=isoform i is encoded by transcript variant 14;gbkey=CDS;gene=Lig3;product=DNA ligase 3 isoform i;protein_id=NP_001390794.1;extra_copy_number=0
CM058251.1	Liftoff	mRNA	80426678	80449801	.	+	.	ID=rna-NM_010716.4;Parent=gene-Lig3;Dbxref=GeneID:16882,GenBank:NM_010716.4,MGI:MGI:109152;Name=NM_010716.4;gbkey=mRNA;gene=Lig3;product=ligase III%2C DNA%2C ATP-dependent%2C transcript variant 1;tag=RefSeq Select;transcript_id=NM_010716.4;matches_ref_protein=True;valid_ORF=True;extra_copy_number=0
CM058251.1	Liftoff	exon	80426678	80426803	.	+	.	ID=exon-NM_010716.4-1;Parent=rna-NM_010716.4;Dbxref=GeneID:16882,GenBank:NM_010716.4,MGI:MGI:109152;gbkey=mRNA;gene=Lig3;product=ligase III%2C DNA%2C ATP-dependent%2C transcript variant 1;tag=RefSeq Select;transcript_id=NM_010716.4;extra_copy_number=0
CM058251.1	Liftoff	exon	80428873	80429426	.	+	.	ID=exon-NM_010716.4-2;Parent=rna-NM_010716.4;Dbxref=GeneID:16882,GenBank:NM_010716.4,MGI:MGI:109152;gbkey=mRNA;gene=Lig3;product=ligase III%2C DNA%2C ATP-dependent%2C transcript variant 1;tag=RefSeq Select;transcript_id=NM_010716.4;extra_copy_number=0
CM058251.1	Liftoff	exon	80430842	80430985	.	+	.	ID=exon-NM_010716.4-3;Parent=rna-NM_010716.4;Dbxref=GeneID:16882,GenBank:NM_010716.4,MGI:MGI:109152;gbkey=mRNA;gene=Lig3;product=ligase III%2C DNA%2C ATP-dependent%2C transcript variant 1;tag=RefSeq Select;transcript_id=NM_010716.4;extra_copy_number=0
CM058251.1	Liftoff	exon	80433155	80433355	.	+	.	ID=exon-NM_010716.4-4;Parent=rna-NM_010716.4;Dbxref=GeneID:16882,GenBank:NM_010716.4,MGI:MGI:109152;gbkey=mRNA;gene=Lig3;product=ligase III%2C DNA%2C ATP-dependent%2C transcript variant 1;tag=RefSeq Select;transcript_id=NM_010716.4;extra_copy_number=0
CM058251.1	Liftoff	exon	80434291	80434442	.	+	.	ID=exon-NM_010716.4-5;Parent=rna-NM_010716.4;Dbxref=GeneID:16882,GenBank:NM_010716.4,MGI:MGI:109152;gbkey=mRNA;gene=Lig3;product=ligase III%2C DNA%2C ATP-dependent%2C transcript variant 1;tag=RefSeq Select;transcript_id=NM_010716.4;extra_copy_number=0
CM058251.1	Liftoff	exon	80435074	80435240	.	+	.	ID=exon-NM_010716.4-6;Parent=rna-NM_010716.4;Dbxref=GeneID:16882,GenBank:NM_010716.4,MGI:MGI:109152;gbkey=mRNA;gene=Lig3;product=ligase III%2C DNA%2C ATP-dependent%2C transcript variant 1;tag=RefSeq Select;transcript_id=NM_010716.4;extra_copy_number=0
CM058251.1	Liftoff	exon	80435344	80435421	.	+	.	ID=exon-NM_010716.4-7;Parent=rna-NM_010716.4;Dbxref=GeneID:16882,GenBank:NM_010716.4,MGI:MGI:109152;gbkey=mRNA;gene=Lig3;product=ligase III%2C DNA%2C ATP-dependent%2C transcript variant 1;tag=RefSeq Select;transcript_id=NM_010716.4;extra_copy_number=0
CM058251.1	Liftoff	exon	80436000	80436168	.	+	.	ID=exon-NM_010716.4-8;Parent=rna-NM_010716.4;Dbxref=GeneID:16882,GenBank:NM_010716.4,MGI:MGI:109152;gbkey=mRNA;gene=Lig3;product=ligase III%2C DNA%2C ATP-dependent%2C transcript variant 1;tag=RefSeq Select;transcript_id=NM_010716.4;extra_copy_number=0
CM058251.1	Liftoff	exon	80437564	80437719	.	+	.	ID=exon-NM_010716.4-9;Parent=rna-NM_010716.4;Dbxref=GeneID:16882,GenBank:NM_010716.4,MGI:MGI:109152;gbkey=mRNA;gene=Lig3;product=ligase III%2C DNA%2C ATP-dependent%2C transcript variant 1;tag=RefSeq Select;transcript_id=NM_010716.4;extra_copy_number=0
CM058251.1	Liftoff	exon	80439401	80439532	.	+	.	ID=exon-NM_010716.4-10;Parent=rna-NM_010716.4;Dbxref=GeneID:16882,GenBank:NM_010716.4,MGI:MGI:109152;gbkey=mRNA;gene=Lig3;product=ligase III%2C DNA%2C ATP-dependent%2C transcript variant 1;tag=RefSeq Select;transcript_id=NM_010716.4;extra_copy_number=0
CM058251.1	Liftoff	exon	80440031	80440110	.	+	.	ID=exon-NM_010716.4-11;Parent=rna-NM_010716.4;Dbxref=GeneID:16882,GenBank:NM_010716.4,MGI:MGI:109152;gbkey=mRNA;gene=Lig3;product=ligase III%2C DNA%2C ATP-dependent%2C transcript variant 1;tag=RefSeq Select;transcript_id=NM_010716.4;extra_copy_number=0
CM058251.1	Liftoff	exon	80440892	80440979	.	+	.	ID=exon-NM_010716.4-12;Parent=rna-NM_010716.4;Dbxref=GeneID:16882,GenBank:NM_010716.4,MGI:MGI:109152;gbkey=mRNA;gene=Lig3;product=ligase III%2C DNA%2C ATP-dependent%2C transcript variant 1;tag=RefSeq Select;transcript_id=NM_010716.4;extra_copy_number=0
CM058251.1	Liftoff	exon	80441236	80441313	.	+	.	ID=exon-NM_010716.4-13;Parent=rna-NM_010716.4;Dbxref=GeneID:16882,GenBank:NM_010716.4,MGI:MGI:109152;gbkey=mRNA;gene=Lig3;product=ligase III%2C DNA%2C ATP-dependent%2C transcript variant 1;tag=RefSeq Select;transcript_id=NM_010716.4;extra_copy_number=0
CM058251.1	Liftoff	exon	80441555	80441678	.	+	.	ID=exon-NM_010716.4-14;Parent=rna-NM_010716.4;Dbxref=GeneID:16882,GenBank:NM_010716.4,MGI:MGI:109152;gbkey=mRNA;gene=Lig3;product=ligase III%2C DNA%2C ATP-dependent%2C transcript variant 1;tag=RefSeq Select;transcript_id=NM_010716.4;extra_copy_number=0
CM058251.1	Liftoff	exon	80442833	80442975	.	+	.	ID=exon-NM_010716.4-15;Parent=rna-NM_010716.4;Dbxref=GeneID:16882,GenBank:NM_010716.4,MGI:MGI:109152;gbkey=mRNA;gene=Lig3;product=ligase III%2C DNA%2C ATP-dependent%2C transcript variant 1;tag=RefSeq Select;transcript_id=NM_010716.4;extra_copy_number=0
CM058251.1	Liftoff	exon	80443301	80443375	.	+	.	ID=exon-NM_010716.4-16;Parent=rna-NM_010716.4;Dbxref=GeneID:16882,GenBank:NM_010716.4,MGI:MGI:109152;gbkey=mRNA;gene=Lig3;product=ligase III%2C DNA%2C ATP-dependent%2C transcript variant 1;tag=RefSeq Select;transcript_id=NM_010716.4;extra_copy_number=0
CM058251.1	Liftoff	exon	80443783	80443929	.	+	.	ID=exon-NM_010716.4-17;Parent=rna-NM_010716.4;Dbxref=GeneID:16882,GenBank:NM_010716.4,MGI:MGI:109152;gbkey=mRNA;gene=Lig3;product=ligase III%2C DNA%2C ATP-dependent%2C transcript variant 1;tag=RefSeq Select;transcript_id=NM_010716.4;extra_copy_number=0
CM058251.1	Liftoff	exon	80444949	80445147	.	+	.	ID=exon-NM_010716.4-18;Parent=rna-NM_010716.4;Dbxref=GeneID:16882,GenBank:NM_010716.4,MGI:MGI:109152;gbkey=mRNA;gene=Lig3;product=ligase III%2C DNA%2C ATP-dependent%2C transcript variant 1;tag=RefSeq Select;transcript_id=NM_010716.4;extra_copy_number=0
CM058251.1	Liftoff	exon	80445703	80445824	.	+	.	ID=exon-NM_010716.4-19;Parent=rna-NM_010716.4;Dbxref=GeneID:16882,GenBank:NM_010716.4,MGI:MGI:109152;gbkey=mRNA;gene=Lig3;product=ligase III%2C DNA%2C ATP-dependent%2C transcript variant 1;tag=RefSeq Select;transcript_id=NM_010716.4;extra_copy_number=0
CM058251.1	Liftoff	exon	80446808	80449801	.	+	.	ID=exon-NM_010716.4-20;Parent=rna-NM_010716.4;Dbxref=GeneID:16882,GenBank:NM_010716.4,MGI:MGI:109152;gbkey=mRNA;gene=Lig3;product=ligase III%2C DNA%2C ATP-dependent%2C transcript variant 1;tag=RefSeq Select;transcript_id=NM_010716.4;extra_copy_number=0
CM058251.1	Liftoff	CDS	80428877	80429426	.	+	.	ID=cds-NP_034846.2;Parent=rna-NM_010716.4;Dbxref=CCDS:CCDS25147.1,GeneID:16882,GenBank:NP_034846.2,MGI:MGI:109152;Name=NP_034846.2;Note=isoform a is encoded by transcript variant 1;gbkey=CDS;gene=Lig3;product=DNA ligase 3 isoform a;protein_id=NP_034846.2;tag=RefSeq Select;extra_copy_number=0
CM058251.1	Liftoff	CDS	80430842	80430985	.	+	.	ID=cds-NP_034846.2;Parent=rna-NM_010716.4;Dbxref=CCDS:CCDS25147.1,GeneID:16882,GenBank:NP_034846.2,MGI:MGI:109152;Name=NP_034846.2;Note=isoform a is encoded by transcript variant 1;gbkey=CDS;gene=Lig3;product=DNA ligase 3 isoform a;protein_id=NP_034846.2;tag=RefSeq Select;extra_copy_number=0
CM058251.1	Liftoff	CDS	80433155	80433355	.	+	.	ID=cds-NP_034846.2;Parent=rna-NM_010716.4;Dbxref=CCDS:CCDS25147.1,GeneID:16882,GenBank:NP_034846.2,MGI:MGI:109152;Name=NP_034846.2;Note=isoform a is encoded by transcript variant 1;gbkey=CDS;gene=Lig3;product=DNA ligase 3 isoform a;protein_id=NP_034846.2;tag=RefSeq Select;extra_copy_number=0
CM058251.1	Liftoff	CDS	80434291	80434442	.	+	.	ID=cds-NP_034846.2;Parent=rna-NM_010716.4;Dbxref=CCDS:CCDS25147.1,GeneID:16882,GenBank:NP_034846.2,MGI:MGI:109152;Name=NP_034846.2;Note=isoform a is encoded by transcript variant 1;gbkey=CDS;gene=Lig3;product=DNA ligase 3 isoform a;protein_id=NP_034846.2;tag=RefSeq Select;extra_copy_number=0
CM058251.1	Liftoff	CDS	80435074	80435240	.	+	.	ID=cds-NP_034846.2;Parent=rna-NM_010716.4;Dbxref=CCDS:CCDS25147.1,GeneID:16882,GenBank:NP_034846.2,MGI:MGI:109152;Name=NP_034846.2;Note=isoform a is encoded by transcript variant 1;gbkey=CDS;gene=Lig3;product=DNA ligase 3 isoform a;protein_id=NP_034846.2;tag=RefSeq Select;extra_copy_number=0
CM058251.1	Liftoff	CDS	80435344	80435421	.	+	.	ID=cds-NP_034846.2;Parent=rna-NM_010716.4;Dbxref=CCDS:CCDS25147.1,GeneID:16882,GenBank:NP_034846.2,MGI:MGI:109152;Name=NP_034846.2;Note=isoform a is encoded by transcript variant 1;gbkey=CDS;gene=Lig3;product=DNA ligase 3 isoform a;protein_id=NP_034846.2;tag=RefSeq Select;extra_copy_number=0
CM058251.1	Liftoff	CDS	80436000	80436168	.	+	.	ID=cds-NP_034846.2;Parent=rna-NM_010716.4;Dbxref=CCDS:CCDS25147.1,GeneID:16882,GenBank:NP_034846.2,MGI:MGI:109152;Name=NP_034846.2;Note=isoform a is encoded by transcript variant 1;gbkey=CDS;gene=Lig3;product=DNA ligase 3 isoform a;protein_id=NP_034846.2;tag=RefSeq Select;extra_copy_number=0
CM058251.1	Liftoff	CDS	80437564	80437719	.	+	.	ID=cds-NP_034846.2;Parent=rna-NM_010716.4;Dbxref=CCDS:CCDS25147.1,GeneID:16882,GenBank:NP_034846.2,MGI:MGI:109152;Name=NP_034846.2;Note=isoform a is encoded by transcript variant 1;gbkey=CDS;gene=Lig3;product=DNA ligase 3 isoform a;protein_id=NP_034846.2;tag=RefSeq Select;extra_copy_number=0
CM058251.1	Liftoff	CDS	80439401	80439532	.	+	.	ID=cds-NP_034846.2;Parent=rna-NM_010716.4;Dbxref=CCDS:CCDS25147.1,GeneID:16882,GenBank:NP_034846.2,MGI:MGI:109152;Name=NP_034846.2;Note=isoform a is encoded by transcript variant 1;gbkey=CDS;gene=Lig3;product=DNA ligase 3 isoform a;protein_id=NP_034846.2;tag=RefSeq Select;extra_copy_number=0
CM058251.1	Liftoff	CDS	80440031	80440110	.	+	.	ID=cds-NP_034846.2;Parent=rna-NM_010716.4;Dbxref=CCDS:CCDS25147.1,GeneID:16882,GenBank:NP_034846.2,MGI:MGI:109152;Name=NP_034846.2;Note=isoform a is encoded by transcript variant 1;gbkey=CDS;gene=Lig3;product=DNA ligase 3 isoform a;protein_id=NP_034846.2;tag=RefSeq Select;extra_copy_number=0
CM058251.1	Liftoff	CDS	80440892	80440979	.	+	.	ID=cds-NP_034846.2;Parent=rna-NM_010716.4;Dbxref=CCDS:CCDS25147.1,GeneID:16882,GenBank:NP_034846.2,MGI:MGI:109152;Name=NP_034846.2;Note=isoform a is encoded by transcript variant 1;gbkey=CDS;gene=Lig3;product=DNA ligase 3 isoform a;protein_id=NP_034846.2;tag=RefSeq Select;extra_copy_number=0
CM058251.1	Liftoff	CDS	80441236	80441313	.	+	.	ID=cds-NP_034846.2;Parent=rna-NM_010716.4;Dbxref=CCDS:CCDS25147.1,GeneID:16882,GenBank:NP_034846.2,MGI:MGI:109152;Name=NP_034846.2;Note=isoform a is encoded by transcript variant 1;gbkey=CDS;gene=Lig3;product=DNA ligase 3 isoform a;protein_id=NP_034846.2;tag=RefSeq Select;extra_copy_number=0
CM058251.1	Liftoff	CDS	80441555	80441678	.	+	.	ID=cds-NP_034846.2;Parent=rna-NM_010716.4;Dbxref=CCDS:CCDS25147.1,GeneID:16882,GenBank:NP_034846.2,MGI:MGI:109152;Name=NP_034846.2;Note=isoform a is encoded by transcript variant 1;gbkey=CDS;gene=Lig3;product=DNA ligase 3 isoform a;protein_id=NP_034846.2;tag=RefSeq Select;extra_copy_number=0
CM058251.1	Liftoff	CDS	80442833	80442975	.	+	.	ID=cds-NP_034846.2;Parent=rna-NM_010716.4;Dbxref=CCDS:CCDS25147.1,GeneID:16882,GenBank:NP_034846.2,MGI:MGI:109152;Name=NP_034846.2;Note=isoform a is encoded by transcript variant 1;gbkey=CDS;gene=Lig3;product=DNA ligase 3 isoform a;protein_id=NP_034846.2;tag=RefSeq Select;extra_copy_number=0
CM058251.1	Liftoff	CDS	80443301	80443375	.	+	.	ID=cds-NP_034846.2;Parent=rna-NM_010716.4;Dbxref=CCDS:CCDS25147.1,GeneID:16882,GenBank:NP_034846.2,MGI:MGI:109152;Name=NP_034846.2;Note=isoform a is encoded by transcript variant 1;gbkey=CDS;gene=Lig3;product=DNA ligase 3 isoform a;protein_id=NP_034846.2;tag=RefSeq Select;extra_copy_number=0
CM058251.1	Liftoff	CDS	80443783	80443929	.	+	.	ID=cds-NP_034846.2;Parent=rna-NM_010716.4;Dbxref=CCDS:CCDS25147.1,GeneID:16882,GenBank:NP_034846.2,MGI:MGI:109152;Name=NP_034846.2;Note=isoform a is encoded by transcript variant 1;gbkey=CDS;gene=Lig3;product=DNA ligase 3 isoform a;protein_id=NP_034846.2;tag=RefSeq Select;extra_copy_number=0
CM058251.1	Liftoff	CDS	80444949	80445147	.	+	.	ID=cds-NP_034846.2;Parent=rna-NM_010716.4;Dbxref=CCDS:CCDS25147.1,GeneID:16882,GenBank:NP_034846.2,MGI:MGI:109152;Name=NP_034846.2;Note=isoform a is encoded by transcript variant 1;gbkey=CDS;gene=Lig3;product=DNA ligase 3 isoform a;protein_id=NP_034846.2;tag=RefSeq Select;extra_copy_number=0
CM058251.1	Liftoff	CDS	80445703	80445824	.	+	.	ID=cds-NP_034846.2;Parent=rna-NM_010716.4;Dbxref=CCDS:CCDS25147.1,GeneID:16882,GenBank:NP_034846.2,MGI:MGI:109152;Name=NP_034846.2;Note=isoform a is encoded by transcript variant 1;gbkey=CDS;gene=Lig3;product=DNA ligase 3 isoform a;protein_id=NP_034846.2;tag=RefSeq Select;extra_copy_number=0
CM058251.1	Liftoff	CDS	80446808	80447041	.	+	.	ID=cds-NP_034846.2;Parent=rna-NM_010716.4;Dbxref=CCDS:CCDS25147.1,GeneID:16882,GenBank:NP_034846.2,MGI:MGI:109152;Name=NP_034846.2;Note=isoform a is encoded by transcript variant 1;gbkey=CDS;gene=Lig3;product=DNA ligase 3 isoform a;protein_id=NP_034846.2;tag=RefSeq Select;extra_copy_number=0
CM058251.1	Liftoff	mRNA	80426927	80446182	.	+	.	ID=rna-XM_006532353.5;Parent=gene-Lig3;Dbxref=GeneID:16882,GenBank:XM_006532353.5,MGI:MGI:109152;Name=XM_006532353.5;gbkey=mRNA;gene=Lig3;model_evidence=Supporting evidence includes similarity to: 1 mRNA%2C 52 ESTs%2C 1 Protein%2C 69 long SRA reads%2C and 100%25 coverage of the annotated genomic feature by RNAseq alignments%2C including 16 samples with support for all annotated introns;product=ligase III%2C DNA%2C ATP-dependent%2C transcript variant X3;transcript_id=XM_006532353.5;matches_ref_protein=True;valid_ORF=True;extra_copy_number=0
CM058251.1	Liftoff	exon	80426927	80427169	.	+	.	ID=exon-XM_006532353.5-1;Parent=rna-XM_006532353.5;Dbxref=GeneID:16882,GenBank:XM_006532353.5,MGI:MGI:109152;gbkey=mRNA;gene=Lig3;product=ligase III%2C DNA%2C ATP-dependent%2C transcript variant X3;transcript_id=XM_006532353.5;extra_copy_number=0
CM058251.1	Liftoff	exon	80428873	80429426	.	+	.	ID=exon-XM_006532353.5-2;Parent=rna-XM_006532353.5;Dbxref=GeneID:16882,GenBank:XM_006532353.5,MGI:MGI:109152;gbkey=mRNA;gene=Lig3;product=ligase III%2C DNA%2C ATP-dependent%2C transcript variant X3;transcript_id=XM_006532353.5;extra_copy_number=0
CM058251.1	Liftoff	exon	80430842	80430985	.	+	.	ID=exon-XM_006532353.5-3;Parent=rna-XM_006532353.5;Dbxref=GeneID:16882,GenBank:XM_006532353.5,MGI:MGI:109152;gbkey=mRNA;gene=Lig3;product=ligase III%2C DNA%2C ATP-dependent%2C transcript variant X3;transcript_id=XM_006532353.5;extra_copy_number=0
CM058251.1	Liftoff	exon	80433155	80433355	.	+	.	ID=exon-XM_006532353.5-4;Parent=rna-XM_006532353.5;Dbxref=GeneID:16882,GenBank:XM_006532353.5,MGI:MGI:109152;gbkey=mRNA;gene=Lig3;product=ligase III%2C DNA%2C ATP-dependent%2C transcript variant X3;transcript_id=XM_006532353.5;extra_copy_number=0
CM058251.1	Liftoff	exon	80434291	80434442	.	+	.	ID=exon-XM_006532353.5-5;Parent=rna-XM_006532353.5;Dbxref=GeneID:16882,GenBank:XM_006532353.5,MGI:MGI:109152;gbkey=mRNA;gene=Lig3;product=ligase III%2C DNA%2C ATP-dependent%2C transcript variant X3;transcript_id=XM_006532353.5;extra_copy_number=0
CM058251.1	Liftoff	exon	80435074	80435240	.	+	.	ID=exon-XM_006532353.5-6;Parent=rna-XM_006532353.5;Dbxref=GeneID:16882,GenBank:XM_006532353.5,MGI:MGI:109152;gbkey=mRNA;gene=Lig3;product=ligase III%2C DNA%2C ATP-dependent%2C transcript variant X3;transcript_id=XM_006532353.5;extra_copy_number=0
CM058251.1	Liftoff	exon	80435344	80435421	.	+	.	ID=exon-XM_006532353.5-7;Parent=rna-XM_006532353.5;Dbxref=GeneID:16882,GenBank:XM_006532353.5,MGI:MGI:109152;gbkey=mRNA;gene=Lig3;product=ligase III%2C DNA%2C ATP-dependent%2C transcript variant X3;transcript_id=XM_006532353.5;extra_copy_number=0
CM058251.1	Liftoff	exon	80436000	80436168	.	+	.	ID=exon-XM_006532353.5-8;Parent=rna-XM_006532353.5;Dbxref=GeneID:16882,GenBank:XM_006532353.5,MGI:MGI:109152;gbkey=mRNA;gene=Lig3;product=ligase III%2C DNA%2C ATP-dependent%2C transcript variant X3;transcript_id=XM_006532353.5;extra_copy_number=0
CM058251.1	Liftoff	exon	80437564	80437719	.	+	.	ID=exon-XM_006532353.5-9;Parent=rna-XM_006532353.5;Dbxref=GeneID:16882,GenBank:XM_006532353.5,MGI:MGI:109152;gbkey=mRNA;gene=Lig3;product=ligase III%2C DNA%2C ATP-dependent%2C transcript variant X3;transcript_id=XM_006532353.5;extra_copy_number=0
CM058251.1	Liftoff	exon	80439401	80439532	.	+	.	ID=exon-XM_006532353.5-10;Parent=rna-XM_006532353.5;Dbxref=GeneID:16882,GenBank:XM_006532353.5,MGI:MGI:109152;gbkey=mRNA;gene=Lig3;product=ligase III%2C DNA%2C ATP-dependent%2C transcript variant X3;transcript_id=XM_006532353.5;extra_copy_number=0
CM058251.1	Liftoff	exon	80440031	80440110	.	+	.	ID=exon-XM_006532353.5-11;Parent=rna-XM_006532353.5;Dbxref=GeneID:16882,GenBank:XM_006532353.5,MGI:MGI:109152;gbkey=mRNA;gene=Lig3;product=ligase III%2C DNA%2C ATP-dependent%2C transcript variant X3;transcript_id=XM_006532353.5;extra_copy_number=0
CM058251.1	Liftoff	exon	80440892	80440979	.	+	.	ID=exon-XM_006532353.5-12;Parent=rna-XM_006532353.5;Dbxref=GeneID:16882,GenBank:XM_006532353.5,MGI:MGI:109152;gbkey=mRNA;gene=Lig3;product=ligase III%2C DNA%2C ATP-dependent%2C transcript variant X3;transcript_id=XM_006532353.5;extra_copy_number=0
CM058251.1	Liftoff	exon	80441236	80441313	.	+	.	ID=exon-XM_006532353.5-13;Parent=rna-XM_006532353.5;Dbxref=GeneID:16882,GenBank:XM_006532353.5,MGI:MGI:109152;gbkey=mRNA;gene=Lig3;product=ligase III%2C DNA%2C ATP-dependent%2C transcript variant X3;transcript_id=XM_006532353.5;extra_copy_number=0
CM058251.1	Liftoff	exon	80441555	80441678	.	+	.	ID=exon-XM_006532353.5-14;Parent=rna-XM_006532353.5;Dbxref=GeneID:16882,GenBank:XM_006532353.5,MGI:MGI:109152;gbkey=mRNA;gene=Lig3;product=ligase III%2C DNA%2C ATP-dependent%2C transcript variant X3;transcript_id=XM_006532353.5;extra_copy_number=0
CM058251.1	Liftoff	exon	80442833	80442975	.	+	.	ID=exon-XM_006532353.5-15;Parent=rna-XM_006532353.5;Dbxref=GeneID:16882,GenBank:XM_006532353.5,MGI:MGI:109152;gbkey=mRNA;gene=Lig3;product=ligase III%2C DNA%2C ATP-dependent%2C transcript variant X3;transcript_id=XM_006532353.5;extra_copy_number=0
CM058251.1	Liftoff	exon	80443301	80443375	.	+	.	ID=exon-XM_006532353.5-16;Parent=rna-XM_006532353.5;Dbxref=GeneID:16882,GenBank:XM_006532353.5,MGI:MGI:109152;gbkey=mRNA;gene=Lig3;product=ligase III%2C DNA%2C ATP-dependent%2C transcript variant X3;transcript_id=XM_006532353.5;extra_copy_number=0
CM058251.1	Liftoff	exon	80443783	80443929	.	+	.	ID=exon-XM_006532353.5-17;Parent=rna-XM_006532353.5;Dbxref=GeneID:16882,GenBank:XM_006532353.5,MGI:MGI:109152;gbkey=mRNA;gene=Lig3;product=ligase III%2C DNA%2C ATP-dependent%2C transcript variant X3;transcript_id=XM_006532353.5;extra_copy_number=0
CM058251.1	Liftoff	exon	80444949	80445147	.	+	.	ID=exon-XM_006532353.5-18;Parent=rna-XM_006532353.5;Dbxref=GeneID:16882,GenBank:XM_006532353.5,MGI:MGI:109152;gbkey=mRNA;gene=Lig3;product=ligase III%2C DNA%2C ATP-dependent%2C transcript variant X3;transcript_id=XM_006532353.5;extra_copy_number=0
CM058251.1	Liftoff	exon	80445703	80445824	.	+	.	ID=exon-XM_006532353.5-19;Parent=rna-XM_006532353.5;Dbxref=GeneID:16882,GenBank:XM_006532353.5,MGI:MGI:109152;gbkey=mRNA;gene=Lig3;product=ligase III%2C DNA%2C ATP-dependent%2C transcript variant X3;transcript_id=XM_006532353.5;extra_copy_number=0
CM058251.1	Liftoff	exon	80446026	80446182	.	+	.	ID=exon-XM_006532353.5-20;Parent=rna-XM_006532353.5;Dbxref=GeneID:16882,GenBank:XM_006532353.5,MGI:MGI:109152;gbkey=mRNA;gene=Lig3;product=ligase III%2C DNA%2C ATP-dependent%2C transcript variant X3;transcript_id=XM_006532353.5;extra_copy_number=0
CM058251.1	Liftoff	CDS	80427012	80427169	.	+	.	ID=cds-XP_006532416.1;Parent=rna-XM_006532353.5;Dbxref=GeneID:16882,GenBank:XP_006532416.1,MGI:MGI:109152;Name=XP_006532416.1;gbkey=CDS;gene=Lig3;product=DNA ligase 3 isoform X3;protein_id=XP_006532416.1;extra_copy_number=0
CM058251.1	Liftoff	CDS	80428873	80429426	.	+	.	ID=cds-XP_006532416.1;Parent=rna-XM_006532353.5;Dbxref=GeneID:16882,GenBank:XP_006532416.1,MGI:MGI:109152;Name=XP_006532416.1;gbkey=CDS;gene=Lig3;product=DNA ligase 3 isoform X3;protein_id=XP_006532416.1;extra_copy_number=0
CM058251.1	Liftoff	CDS	80430842	80430985	.	+	.	ID=cds-XP_006532416.1;Parent=rna-XM_006532353.5;Dbxref=GeneID:16882,GenBank:XP_006532416.1,MGI:MGI:109152;Name=XP_006532416.1;gbkey=CDS;gene=Lig3;product=DNA ligase 3 isoform X3;protein_id=XP_006532416.1;extra_copy_number=0
CM058251.1	Liftoff	CDS	80433155	80433355	.	+	.	ID=cds-XP_006532416.1;Parent=rna-XM_006532353.5;Dbxref=GeneID:16882,GenBank:XP_006532416.1,MGI:MGI:109152;Name=XP_006532416.1;gbkey=CDS;gene=Lig3;product=DNA ligase 3 isoform X3;protein_id=XP_006532416.1;extra_copy_number=0
CM058251.1	Liftoff	CDS	80434291	80434442	.	+	.	ID=cds-XP_006532416.1;Parent=rna-XM_006532353.5;Dbxref=GeneID:16882,GenBank:XP_006532416.1,MGI:MGI:109152;Name=XP_006532416.1;gbkey=CDS;gene=Lig3;product=DNA ligase 3 isoform X3;protein_id=XP_006532416.1;extra_copy_number=0
CM058251.1	Liftoff	CDS	80435074	80435240	.	+	.	ID=cds-XP_006532416.1;Parent=rna-XM_006532353.5;Dbxref=GeneID:16882,GenBank:XP_006532416.1,MGI:MGI:109152;Name=XP_006532416.1;gbkey=CDS;gene=Lig3;product=DNA ligase 3 isoform X3;protein_id=XP_006532416.1;extra_copy_number=0
CM058251.1	Liftoff	CDS	80435344	80435421	.	+	.	ID=cds-XP_006532416.1;Parent=rna-XM_006532353.5;Dbxref=GeneID:16882,GenBank:XP_006532416.1,MGI:MGI:109152;Name=XP_006532416.1;gbkey=CDS;gene=Lig3;product=DNA ligase 3 isoform X3;protein_id=XP_006532416.1;extra_copy_number=0
CM058251.1	Liftoff	CDS	80436000	80436168	.	+	.	ID=cds-XP_006532416.1;Parent=rna-XM_006532353.5;Dbxref=GeneID:16882,GenBank:XP_006532416.1,MGI:MGI:109152;Name=XP_006532416.1;gbkey=CDS;gene=Lig3;product=DNA ligase 3 isoform X3;protein_id=XP_006532416.1;extra_copy_number=0
CM058251.1	Liftoff	CDS	80437564	80437719	.	+	.	ID=cds-XP_006532416.1;Parent=rna-XM_006532353.5;Dbxref=GeneID:16882,GenBank:XP_006532416.1,MGI:MGI:109152;Name=XP_006532416.1;gbkey=CDS;gene=Lig3;product=DNA ligase 3 isoform X3;protein_id=XP_006532416.1;extra_copy_number=0
CM058251.1	Liftoff	CDS	80439401	80439532	.	+	.	ID=cds-XP_006532416.1;Parent=rna-XM_006532353.5;Dbxref=GeneID:16882,GenBank:XP_006532416.1,MGI:MGI:109152;Name=XP_006532416.1;gbkey=CDS;gene=Lig3;product=DNA ligase 3 isoform X3;protein_id=XP_006532416.1;extra_copy_number=0
CM058251.1	Liftoff	CDS	80440031	80440110	.	+	.	ID=cds-XP_006532416.1;Parent=rna-XM_006532353.5;Dbxref=GeneID:16882,GenBank:XP_006532416.1,MGI:MGI:109152;Name=XP_006532416.1;gbkey=CDS;gene=Lig3;product=DNA ligase 3 isoform X3;protein_id=XP_006532416.1;extra_copy_number=0
CM058251.1	Liftoff	CDS	80440892	80440979	.	+	.	ID=cds-XP_006532416.1;Parent=rna-XM_006532353.5;Dbxref=GeneID:16882,GenBank:XP_006532416.1,MGI:MGI:109152;Name=XP_006532416.1;gbkey=CDS;gene=Lig3;product=DNA ligase 3 isoform X3;protein_id=XP_006532416.1;extra_copy_number=0
CM058251.1	Liftoff	CDS	80441236	80441313	.	+	.	ID=cds-XP_006532416.1;Parent=rna-XM_006532353.5;Dbxref=GeneID:16882,GenBank:XP_006532416.1,MGI:MGI:109152;Name=XP_006532416.1;gbkey=CDS;gene=Lig3;product=DNA ligase 3 isoform X3;protein_id=XP_006532416.1;extra_copy_number=0
CM058251.1	Liftoff	CDS	80441555	80441678	.	+	.	ID=cds-XP_006532416.1;Parent=rna-XM_006532353.5;Dbxref=GeneID:16882,GenBank:XP_006532416.1,MGI:MGI:109152;Name=XP_006532416.1;gbkey=CDS;gene=Lig3;product=DNA ligase 3 isoform X3;protein_id=XP_006532416.1;extra_copy_number=0
CM058251.1	Liftoff	CDS	80442833	80442975	.	+	.	ID=cds-XP_006532416.1;Parent=rna-XM_006532353.5;Dbxref=GeneID:16882,GenBank:XP_006532416.1,MGI:MGI:109152;Name=XP_006532416.1;gbkey=CDS;gene=Lig3;product=DNA ligase 3 isoform X3;protein_id=XP_006532416.1;extra_copy_number=0
CM058251.1	Liftoff	CDS	80443301	80443375	.	+	.	ID=cds-XP_006532416.1;Parent=rna-XM_006532353.5;Dbxref=GeneID:16882,GenBank:XP_006532416.1,MGI:MGI:109152;Name=XP_006532416.1;gbkey=CDS;gene=Lig3;product=DNA ligase 3 isoform X3;protein_id=XP_006532416.1;extra_copy_number=0
CM058251.1	Liftoff	CDS	80443783	80443929	.	+	.	ID=cds-XP_006532416.1;Parent=rna-XM_006532353.5;Dbxref=GeneID:16882,GenBank:XP_006532416.1,MGI:MGI:109152;Name=XP_006532416.1;gbkey=CDS;gene=Lig3;product=DNA ligase 3 isoform X3;protein_id=XP_006532416.1;extra_copy_number=0
CM058251.1	Liftoff	CDS	80444949	80445147	.	+	.	ID=cds-XP_006532416.1;Parent=rna-XM_006532353.5;Dbxref=GeneID:16882,GenBank:XP_006532416.1,MGI:MGI:109152;Name=XP_006532416.1;gbkey=CDS;gene=Lig3;product=DNA ligase 3 isoform X3;protein_id=XP_006532416.1;extra_copy_number=0
CM058251.1	Liftoff	CDS	80445703	80445824	.	+	.	ID=cds-XP_006532416.1;Parent=rna-XM_006532353.5;Dbxref=GeneID:16882,GenBank:XP_006532416.1,MGI:MGI:109152;Name=XP_006532416.1;gbkey=CDS;gene=Lig3;product=DNA ligase 3 isoform X3;protein_id=XP_006532416.1;extra_copy_number=0
CM058251.1	Liftoff	CDS	80446026	80446082	.	+	.	ID=cds-XP_006532416.1;Parent=rna-XM_006532353.5;Dbxref=GeneID:16882,GenBank:XP_006532416.1,MGI:MGI:109152;Name=XP_006532416.1;gbkey=CDS;gene=Lig3;product=DNA ligase 3 isoform X3;protein_id=XP_006532416.1;extra_copy_number=0
CM058251.1	Liftoff	mRNA	80426940	80449801	.	+	.	ID=rna-NM_001403856.1;Parent=gene-Lig3;Dbxref=GeneID:16882,GenBank:NM_001403856.1,MGI:MGI:109152;Name=NM_001403856.1;gbkey=mRNA;gene=Lig3;product=ligase III%2C DNA%2C ATP-dependent%2C transcript variant 5;transcript_id=NM_001403856.1;matches_ref_protein=True;valid_ORF=True;extra_copy_number=0
CM058251.1	Liftoff	exon	80426940	80427169	.	+	.	ID=exon-NM_001403856.1-1;Parent=rna-NM_001403856.1;Dbxref=GeneID:16882,GenBank:NM_001403856.1,MGI:MGI:109152;gbkey=mRNA;gene=Lig3;product=ligase III%2C DNA%2C ATP-dependent%2C transcript variant 5;transcript_id=NM_001403856.1;extra_copy_number=0
CM058251.1	Liftoff	exon	80428873	80429426	.	+	.	ID=exon-NM_001403856.1-2;Parent=rna-NM_001403856.1;Dbxref=GeneID:16882,GenBank:NM_001403856.1,MGI:MGI:109152;gbkey=mRNA;gene=Lig3;product=ligase III%2C DNA%2C ATP-dependent%2C transcript variant 5;transcript_id=NM_001403856.1;extra_copy_number=0
CM058251.1	Liftoff	exon	80430842	80430985	.	+	.	ID=exon-NM_001403856.1-3;Parent=rna-NM_001403856.1;Dbxref=GeneID:16882,GenBank:NM_001403856.1,MGI:MGI:109152;gbkey=mRNA;gene=Lig3;product=ligase III%2C DNA%2C ATP-dependent%2C transcript variant 5;transcript_id=NM_001403856.1;extra_copy_number=0
CM058251.1	Liftoff	exon	80433155	80433355	.	+	.	ID=exon-NM_001403856.1-4;Parent=rna-NM_001403856.1;Dbxref=GeneID:16882,GenBank:NM_001403856.1,MGI:MGI:109152;gbkey=mRNA;gene=Lig3;product=ligase III%2C DNA%2C ATP-dependent%2C transcript variant 5;transcript_id=NM_001403856.1;extra_copy_number=0
CM058251.1	Liftoff	exon	80434291	80434442	.	+	.	ID=exon-NM_001403856.1-5;Parent=rna-NM_001403856.1;Dbxref=GeneID:16882,GenBank:NM_001403856.1,MGI:MGI:109152;gbkey=mRNA;gene=Lig3;product=ligase III%2C DNA%2C ATP-dependent%2C transcript variant 5;transcript_id=NM_001403856.1;extra_copy_number=0
CM058251.1	Liftoff	exon	80435074	80435240	.	+	.	ID=exon-NM_001403856.1-6;Parent=rna-NM_001403856.1;Dbxref=GeneID:16882,GenBank:NM_001403856.1,MGI:MGI:109152;gbkey=mRNA;gene=Lig3;product=ligase III%2C DNA%2C ATP-dependent%2C transcript variant 5;transcript_id=NM_001403856.1;extra_copy_number=0
CM058251.1	Liftoff	exon	80435344	80435421	.	+	.	ID=exon-NM_001403856.1-7;Parent=rna-NM_001403856.1;Dbxref=GeneID:16882,GenBank:NM_001403856.1,MGI:MGI:109152;gbkey=mRNA;gene=Lig3;product=ligase III%2C DNA%2C ATP-dependent%2C transcript variant 5;transcript_id=NM_001403856.1;extra_copy_number=0
CM058251.1	Liftoff	exon	80436000	80436168	.	+	.	ID=exon-NM_001403856.1-8;Parent=rna-NM_001403856.1;Dbxref=GeneID:16882,GenBank:NM_001403856.1,MGI:MGI:109152;gbkey=mRNA;gene=Lig3;product=ligase III%2C DNA%2C ATP-dependent%2C transcript variant 5;transcript_id=NM_001403856.1;extra_copy_number=0
CM058251.1	Liftoff	exon	80437564	80437719	.	+	.	ID=exon-NM_001403856.1-9;Parent=rna-NM_001403856.1;Dbxref=GeneID:16882,GenBank:NM_001403856.1,MGI:MGI:109152;gbkey=mRNA;gene=Lig3;product=ligase III%2C DNA%2C ATP-dependent%2C transcript variant 5;transcript_id=NM_001403856.1;extra_copy_number=0
CM058251.1	Liftoff	exon	80439401	80439532	.	+	.	ID=exon-NM_001403856.1-10;Parent=rna-NM_001403856.1;Dbxref=GeneID:16882,GenBank:NM_001403856.1,MGI:MGI:109152;gbkey=mRNA;gene=Lig3;product=ligase III%2C DNA%2C ATP-dependent%2C transcript variant 5;transcript_id=NM_001403856.1;extra_copy_number=0
CM058251.1	Liftoff	exon	80440031	80440110	.	+	.	ID=exon-NM_001403856.1-11;Parent=rna-NM_001403856.1;Dbxref=GeneID:16882,GenBank:NM_001403856.1,MGI:MGI:109152;gbkey=mRNA;gene=Lig3;product=ligase III%2C DNA%2C ATP-dependent%2C transcript variant 5;transcript_id=NM_001403856.1;extra_copy_number=0
CM058251.1	Liftoff	exon	80440892	80440979	.	+	.	ID=exon-NM_001403856.1-12;Parent=rna-NM_001403856.1;Dbxref=GeneID:16882,GenBank:NM_001403856.1,MGI:MGI:109152;gbkey=mRNA;gene=Lig3;product=ligase III%2C DNA%2C ATP-dependent%2C transcript variant 5;transcript_id=NM_001403856.1;extra_copy_number=0
CM058251.1	Liftoff	exon	80441236	80441313	.	+	.	ID=exon-NM_001403856.1-13;Parent=rna-NM_001403856.1;Dbxref=GeneID:16882,GenBank:NM_001403856.1,MGI:MGI:109152;gbkey=mRNA;gene=Lig3;product=ligase III%2C DNA%2C ATP-dependent%2C transcript variant 5;transcript_id=NM_001403856.1;extra_copy_number=0
CM058251.1	Liftoff	exon	80441555	80441678	.	+	.	ID=exon-NM_001403856.1-14;Parent=rna-NM_001403856.1;Dbxref=GeneID:16882,GenBank:NM_001403856.1,MGI:MGI:109152;gbkey=mRNA;gene=Lig3;product=ligase III%2C DNA%2C ATP-dependent%2C transcript variant 5;transcript_id=NM_001403856.1;extra_copy_number=0
CM058251.1	Liftoff	exon	80442833	80442975	.	+	.	ID=exon-NM_001403856.1-15;Parent=rna-NM_001403856.1;Dbxref=GeneID:16882,GenBank:NM_001403856.1,MGI:MGI:109152;gbkey=mRNA;gene=Lig3;product=ligase III%2C DNA%2C ATP-dependent%2C transcript variant 5;transcript_id=NM_001403856.1;extra_copy_number=0
CM058251.1	Liftoff	exon	80443301	80443375	.	+	.	ID=exon-NM_001403856.1-16;Parent=rna-NM_001403856.1;Dbxref=GeneID:16882,GenBank:NM_001403856.1,MGI:MGI:109152;gbkey=mRNA;gene=Lig3;product=ligase III%2C DNA%2C ATP-dependent%2C transcript variant 5;transcript_id=NM_001403856.1;extra_copy_number=0
CM058251.1	Liftoff	exon	80443783	80443929	.	+	.	ID=exon-NM_001403856.1-17;Parent=rna-NM_001403856.1;Dbxref=GeneID:16882,GenBank:NM_001403856.1,MGI:MGI:109152;gbkey=mRNA;gene=Lig3;product=ligase III%2C DNA%2C ATP-dependent%2C transcript variant 5;transcript_id=NM_001403856.1;extra_copy_number=0
CM058251.1	Liftoff	exon	80444949	80445147	.	+	.	ID=exon-NM_001403856.1-18;Parent=rna-NM_001403856.1;Dbxref=GeneID:16882,GenBank:NM_001403856.1,MGI:MGI:109152;gbkey=mRNA;gene=Lig3;product=ligase III%2C DNA%2C ATP-dependent%2C transcript variant 5;transcript_id=NM_001403856.1;extra_copy_number=0
CM058251.1	Liftoff	exon	80445703	80445824	.	+	.	ID=exon-NM_001403856.1-19;Parent=rna-NM_001403856.1;Dbxref=GeneID:16882,GenBank:NM_001403856.1,MGI:MGI:109152;gbkey=mRNA;gene=Lig3;product=ligase III%2C DNA%2C ATP-dependent%2C transcript variant 5;transcript_id=NM_001403856.1;extra_copy_number=0
CM058251.1	Liftoff	exon	80446808	80449801	.	+	.	ID=exon-NM_001403856.1-20;Parent=rna-NM_001403856.1;Dbxref=GeneID:16882,GenBank:NM_001403856.1,MGI:MGI:109152;gbkey=mRNA;gene=Lig3;product=ligase III%2C DNA%2C ATP-dependent%2C transcript variant 5;transcript_id=NM_001403856.1;extra_copy_number=0
CM058251.1	Liftoff	CDS	80428877	80429426	.	+	.	ID=cds-NP_001390785.1;Parent=rna-NM_001403856.1;Dbxref=GeneID:16882,GenBank:NP_001390785.1,MGI:MGI:109152;Name=NP_001390785.1;Note=isoform a is encoded by transcript variant 5;gbkey=CDS;gene=Lig3;product=DNA ligase 3 isoform a;protein_id=NP_001390785.1;extra_copy_number=0
CM058251.1	Liftoff	CDS	80430842	80430985	.	+	.	ID=cds-NP_001390785.1;Parent=rna-NM_001403856.1;Dbxref=GeneID:16882,GenBank:NP_001390785.1,MGI:MGI:109152;Name=NP_001390785.1;Note=isoform a is encoded by transcript variant 5;gbkey=CDS;gene=Lig3;product=DNA ligase 3 isoform a;protein_id=NP_001390785.1;extra_copy_number=0
CM058251.1	Liftoff	CDS	80433155	80433355	.	+	.	ID=cds-NP_001390785.1;Parent=rna-NM_001403856.1;Dbxref=GeneID:16882,GenBank:NP_001390785.1,MGI:MGI:109152;Name=NP_001390785.1;Note=isoform a is encoded by transcript variant 5;gbkey=CDS;gene=Lig3;product=DNA ligase 3 isoform a;protein_id=NP_001390785.1;extra_copy_number=0
CM058251.1	Liftoff	CDS	80434291	80434442	.	+	.	ID=cds-NP_001390785.1;Parent=rna-NM_001403856.1;Dbxref=GeneID:16882,GenBank:NP_001390785.1,MGI:MGI:109152;Name=NP_001390785.1;Note=isoform a is encoded by transcript variant 5;gbkey=CDS;gene=Lig3;product=DNA ligase 3 isoform a;protein_id=NP_001390785.1;extra_copy_number=0
CM058251.1	Liftoff	CDS	80435074	80435240	.	+	.	ID=cds-NP_001390785.1;Parent=rna-NM_001403856.1;Dbxref=GeneID:16882,GenBank:NP_001390785.1,MGI:MGI:109152;Name=NP_001390785.1;Note=isoform a is encoded by transcript variant 5;gbkey=CDS;gene=Lig3;product=DNA ligase 3 isoform a;protein_id=NP_001390785.1;extra_copy_number=0
CM058251.1	Liftoff	CDS	80435344	80435421	.	+	.	ID=cds-NP_001390785.1;Parent=rna-NM_001403856.1;Dbxref=GeneID:16882,GenBank:NP_001390785.1,MGI:MGI:109152;Name=NP_001390785.1;Note=isoform a is encoded by transcript variant 5;gbkey=CDS;gene=Lig3;product=DNA ligase 3 isoform a;protein_id=NP_001390785.1;extra_copy_number=0
CM058251.1	Liftoff	CDS	80436000	80436168	.	+	.	ID=cds-NP_001390785.1;Parent=rna-NM_001403856.1;Dbxref=GeneID:16882,GenBank:NP_001390785.1,MGI:MGI:109152;Name=NP_001390785.1;Note=isoform a is encoded by transcript variant 5;gbkey=CDS;gene=Lig3;product=DNA ligase 3 isoform a;protein_id=NP_001390785.1;extra_copy_number=0
CM058251.1	Liftoff	CDS	80437564	80437719	.	+	.	ID=cds-NP_001390785.1;Parent=rna-NM_001403856.1;Dbxref=GeneID:16882,GenBank:NP_001390785.1,MGI:MGI:109152;Name=NP_001390785.1;Note=isoform a is encoded by transcript variant 5;gbkey=CDS;gene=Lig3;product=DNA ligase 3 isoform a;protein_id=NP_001390785.1;extra_copy_number=0
CM058251.1	Liftoff	CDS	80439401	80439532	.	+	.	ID=cds-NP_001390785.1;Parent=rna-NM_001403856.1;Dbxref=GeneID:16882,GenBank:NP_001390785.1,MGI:MGI:109152;Name=NP_001390785.1;Note=isoform a is encoded by transcript variant 5;gbkey=CDS;gene=Lig3;product=DNA ligase 3 isoform a;protein_id=NP_001390785.1;extra_copy_number=0
CM058251.1	Liftoff	CDS	80440031	80440110	.	+	.	ID=cds-NP_001390785.1;Parent=rna-NM_001403856.1;Dbxref=GeneID:16882,GenBank:NP_001390785.1,MGI:MGI:109152;Name=NP_001390785.1;Note=isoform a is encoded by transcript variant 5;gbkey=CDS;gene=Lig3;product=DNA ligase 3 isoform a;protein_id=NP_001390785.1;extra_copy_number=0
CM058251.1	Liftoff	CDS	80440892	80440979	.	+	.	ID=cds-NP_001390785.1;Parent=rna-NM_001403856.1;Dbxref=GeneID:16882,GenBank:NP_001390785.1,MGI:MGI:109152;Name=NP_001390785.1;Note=isoform a is encoded by transcript variant 5;gbkey=CDS;gene=Lig3;product=DNA ligase 3 isoform a;protein_id=NP_001390785.1;extra_copy_number=0
CM058251.1	Liftoff	CDS	80441236	80441313	.	+	.	ID=cds-NP_001390785.1;Parent=rna-NM_001403856.1;Dbxref=GeneID:16882,GenBank:NP_001390785.1,MGI:MGI:109152;Name=NP_001390785.1;Note=isoform a is encoded by transcript variant 5;gbkey=CDS;gene=Lig3;product=DNA ligase 3 isoform a;protein_id=NP_001390785.1;extra_copy_number=0
CM058251.1	Liftoff	CDS	80441555	80441678	.	+	.	ID=cds-NP_001390785.1;Parent=rna-NM_001403856.1;Dbxref=GeneID:16882,GenBank:NP_001390785.1,MGI:MGI:109152;Name=NP_001390785.1;Note=isoform a is encoded by transcript variant 5;gbkey=CDS;gene=Lig3;product=DNA ligase 3 isoform a;protein_id=NP_001390785.1;extra_copy_number=0
CM058251.1	Liftoff	CDS	80442833	80442975	.	+	.	ID=cds-NP_001390785.1;Parent=rna-NM_001403856.1;Dbxref=GeneID:16882,GenBank:NP_001390785.1,MGI:MGI:109152;Name=NP_001390785.1;Note=isoform a is encoded by transcript variant 5;gbkey=CDS;gene=Lig3;product=DNA ligase 3 isoform a;protein_id=NP_001390785.1;extra_copy_number=0
CM058251.1	Liftoff	CDS	80443301	80443375	.	+	.	ID=cds-NP_001390785.1;Parent=rna-NM_001403856.1;Dbxref=GeneID:16882,GenBank:NP_001390785.1,MGI:MGI:109152;Name=NP_001390785.1;Note=isoform a is encoded by transcript variant 5;gbkey=CDS;gene=Lig3;product=DNA ligase 3 isoform a;protein_id=NP_001390785.1;extra_copy_number=0
CM058251.1	Liftoff	CDS	80443783	80443929	.	+	.	ID=cds-NP_001390785.1;Parent=rna-NM_001403856.1;Dbxref=GeneID:16882,GenBank:NP_001390785.1,MGI:MGI:109152;Name=NP_001390785.1;Note=isoform a is encoded by transcript variant 5;gbkey=CDS;gene=Lig3;product=DNA ligase 3 isoform a;protein_id=NP_001390785.1;extra_copy_number=0
CM058251.1	Liftoff	CDS	80444949	80445147	.	+	.	ID=cds-NP_001390785.1;Parent=rna-NM_001403856.1;Dbxref=GeneID:16882,GenBank:NP_001390785.1,MGI:MGI:109152;Name=NP_001390785.1;Note=isoform a is encoded by transcript variant 5;gbkey=CDS;gene=Lig3;product=DNA ligase 3 isoform a;protein_id=NP_001390785.1;extra_copy_number=0
CM058251.1	Liftoff	CDS	80445703	80445824	.	+	.	ID=cds-NP_001390785.1;Parent=rna-NM_001403856.1;Dbxref=GeneID:16882,GenBank:NP_001390785.1,MGI:MGI:109152;Name=NP_001390785.1;Note=isoform a is encoded by transcript variant 5;gbkey=CDS;gene=Lig3;product=DNA ligase 3 isoform a;protein_id=NP_001390785.1;extra_copy_number=0
CM058251.1	Liftoff	CDS	80446808	80447041	.	+	.	ID=cds-NP_001390785.1;Parent=rna-NM_001403856.1;Dbxref=GeneID:16882,GenBank:NP_001390785.1,MGI:MGI:109152;Name=NP_001390785.1;Note=isoform a is encoded by transcript variant 5;gbkey=CDS;gene=Lig3;product=DNA ligase 3 isoform a;protein_id=NP_001390785.1;extra_copy_number=0
CM058251.1	Liftoff	mRNA	80426940	80449801	.	+	.	ID=rna-NM_001403857.1;Parent=gene-Lig3;Dbxref=GeneID:16882,GenBank:NM_001403857.1,MGI:MGI:109152;Name=NM_001403857.1;gbkey=mRNA;gene=Lig3;product=ligase III%2C DNA%2C ATP-dependent%2C transcript variant 6;transcript_id=NM_001403857.1;matches_ref_protein=True;valid_ORF=True;extra_copy_number=0
CM058251.1	Liftoff	exon	80426940	80427304	.	+	.	ID=exon-NM_001403857.1-1;Parent=rna-NM_001403857.1;Dbxref=GeneID:16882,GenBank:NM_001403857.1,MGI:MGI:109152;gbkey=mRNA;gene=Lig3;product=ligase III%2C DNA%2C ATP-dependent%2C transcript variant 6;transcript_id=NM_001403857.1;extra_copy_number=0
CM058251.1	Liftoff	exon	80428873	80429426	.	+	.	ID=exon-NM_001403857.1-2;Parent=rna-NM_001403857.1;Dbxref=GeneID:16882,GenBank:NM_001403857.1,MGI:MGI:109152;gbkey=mRNA;gene=Lig3;product=ligase III%2C DNA%2C ATP-dependent%2C transcript variant 6;transcript_id=NM_001403857.1;extra_copy_number=0
CM058251.1	Liftoff	exon	80430842	80430985	.	+	.	ID=exon-NM_001403857.1-3;Parent=rna-NM_001403857.1;Dbxref=GeneID:16882,GenBank:NM_001403857.1,MGI:MGI:109152;gbkey=mRNA;gene=Lig3;product=ligase III%2C DNA%2C ATP-dependent%2C transcript variant 6;transcript_id=NM_001403857.1;extra_copy_number=0
CM058251.1	Liftoff	exon	80433155	80433355	.	+	.	ID=exon-NM_001403857.1-4;Parent=rna-NM_001403857.1;Dbxref=GeneID:16882,GenBank:NM_001403857.1,MGI:MGI:109152;gbkey=mRNA;gene=Lig3;product=ligase III%2C DNA%2C ATP-dependent%2C transcript variant 6;transcript_id=NM_001403857.1;extra_copy_number=0
CM058251.1	Liftoff	exon	80434291	80434442	.	+	.	ID=exon-NM_001403857.1-5;Parent=rna-NM_001403857.1;Dbxref=GeneID:16882,GenBank:NM_001403857.1,MGI:MGI:109152;gbkey=mRNA;gene=Lig3;product=ligase III%2C DNA%2C ATP-dependent%2C transcript variant 6;transcript_id=NM_001403857.1;extra_copy_number=0
CM058251.1	Liftoff	exon	80435074	80435240	.	+	.	ID=exon-NM_001403857.1-6;Parent=rna-NM_001403857.1;Dbxref=GeneID:16882,GenBank:NM_001403857.1,MGI:MGI:109152;gbkey=mRNA;gene=Lig3;product=ligase III%2C DNA%2C ATP-dependent%2C transcript variant 6;transcript_id=NM_001403857.1;extra_copy_number=0
CM058251.1	Liftoff	exon	80435344	80435421	.	+	.	ID=exon-NM_001403857.1-7;Parent=rna-NM_001403857.1;Dbxref=GeneID:16882,GenBank:NM_001403857.1,MGI:MGI:109152;gbkey=mRNA;gene=Lig3;product=ligase III%2C DNA%2C ATP-dependent%2C transcript variant 6;transcript_id=NM_001403857.1;extra_copy_number=0
CM058251.1	Liftoff	exon	80436000	80436168	.	+	.	ID=exon-NM_001403857.1-8;Parent=rna-NM_001403857.1;Dbxref=GeneID:16882,GenBank:NM_001403857.1,MGI:MGI:109152;gbkey=mRNA;gene=Lig3;product=ligase III%2C DNA%2C ATP-dependent%2C transcript variant 6;transcript_id=NM_001403857.1;extra_copy_number=0
CM058251.1	Liftoff	exon	80437564	80437719	.	+	.	ID=exon-NM_001403857.1-9;Parent=rna-NM_001403857.1;Dbxref=GeneID:16882,GenBank:NM_001403857.1,MGI:MGI:109152;gbkey=mRNA;gene=Lig3;product=ligase III%2C DNA%2C ATP-dependent%2C transcript variant 6;transcript_id=NM_001403857.1;extra_copy_number=0
CM058251.1	Liftoff	exon	80439401	80439532	.	+	.	ID=exon-NM_001403857.1-10;Parent=rna-NM_001403857.1;Dbxref=GeneID:16882,GenBank:NM_001403857.1,MGI:MGI:109152;gbkey=mRNA;gene=Lig3;product=ligase III%2C DNA%2C ATP-dependent%2C transcript variant 6;transcript_id=NM_001403857.1;extra_copy_number=0
CM058251.1	Liftoff	exon	80440031	80440110	.	+	.	ID=exon-NM_001403857.1-11;Parent=rna-NM_001403857.1;Dbxref=GeneID:16882,GenBank:NM_001403857.1,MGI:MGI:109152;gbkey=mRNA;gene=Lig3;product=ligase III%2C DNA%2C ATP-dependent%2C transcript variant 6;transcript_id=NM_001403857.1;extra_copy_number=0
CM058251.1	Liftoff	exon	80440892	80440979	.	+	.	ID=exon-NM_001403857.1-12;Parent=rna-NM_001403857.1;Dbxref=GeneID:16882,GenBank:NM_001403857.1,MGI:MGI:109152;gbkey=mRNA;gene=Lig3;product=ligase III%2C DNA%2C ATP-dependent%2C transcript variant 6;transcript_id=NM_001403857.1;extra_copy_number=0
CM058251.1	Liftoff	exon	80441236	80441313	.	+	.	ID=exon-NM_001403857.1-13;Parent=rna-NM_001403857.1;Dbxref=GeneID:16882,GenBank:NM_001403857.1,MGI:MGI:109152;gbkey=mRNA;gene=Lig3;product=ligase III%2C DNA%2C ATP-dependent%2C transcript variant 6;transcript_id=NM_001403857.1;extra_copy_number=0
CM058251.1	Liftoff	exon	80441555	80441678	.	+	.	ID=exon-NM_001403857.1-14;Parent=rna-NM_001403857.1;Dbxref=GeneID:16882,GenBank:NM_001403857.1,MGI:MGI:109152;gbkey=mRNA;gene=Lig3;product=ligase III%2C DNA%2C ATP-dependent%2C transcript variant 6;transcript_id=NM_001403857.1;extra_copy_number=0
CM058251.1	Liftoff	exon	80442833	80442975	.	+	.	ID=exon-NM_001403857.1-15;Parent=rna-NM_001403857.1;Dbxref=GeneID:16882,GenBank:NM_001403857.1,MGI:MGI:109152;gbkey=mRNA;gene=Lig3;product=ligase III%2C DNA%2C ATP-dependent%2C transcript variant 6;transcript_id=NM_001403857.1;extra_copy_number=0
CM058251.1	Liftoff	exon	80443301	80443375	.	+	.	ID=exon-NM_001403857.1-16;Parent=rna-NM_001403857.1;Dbxref=GeneID:16882,GenBank:NM_001403857.1,MGI:MGI:109152;gbkey=mRNA;gene=Lig3;product=ligase III%2C DNA%2C ATP-dependent%2C transcript variant 6;transcript_id=NM_001403857.1;extra_copy_number=0
CM058251.1	Liftoff	exon	80443783	80443929	.	+	.	ID=exon-NM_001403857.1-17;Parent=rna-NM_001403857.1;Dbxref=GeneID:16882,GenBank:NM_001403857.1,MGI:MGI:109152;gbkey=mRNA;gene=Lig3;product=ligase III%2C DNA%2C ATP-dependent%2C transcript variant 6;transcript_id=NM_001403857.1;extra_copy_number=0
CM058251.1	Liftoff	exon	80444949	80445147	.	+	.	ID=exon-NM_001403857.1-18;Parent=rna-NM_001403857.1;Dbxref=GeneID:16882,GenBank:NM_001403857.1,MGI:MGI:109152;gbkey=mRNA;gene=Lig3;product=ligase III%2C DNA%2C ATP-dependent%2C transcript variant 6;transcript_id=NM_001403857.1;extra_copy_number=0
CM058251.1	Liftoff	exon	80445703	80445824	.	+	.	ID=exon-NM_001403857.1-19;Parent=rna-NM_001403857.1;Dbxref=GeneID:16882,GenBank:NM_001403857.1,MGI:MGI:109152;gbkey=mRNA;gene=Lig3;product=ligase III%2C DNA%2C ATP-dependent%2C transcript variant 6;transcript_id=NM_001403857.1;extra_copy_number=0
CM058251.1	Liftoff	exon	80446808	80449801	.	+	.	ID=exon-NM_001403857.1-20;Parent=rna-NM_001403857.1;Dbxref=GeneID:16882,GenBank:NM_001403857.1,MGI:MGI:109152;gbkey=mRNA;gene=Lig3;product=ligase III%2C DNA%2C ATP-dependent%2C transcript variant 6;transcript_id=NM_001403857.1;extra_copy_number=0
CM058251.1	Liftoff	CDS	80428877	80429426	.	+	.	ID=cds-NP_001390786.1;Parent=rna-NM_001403857.1;Dbxref=GeneID:16882,GenBank:NP_001390786.1,MGI:MGI:109152;Name=NP_001390786.1;Note=isoform a is encoded by transcript variant 6;gbkey=CDS;gene=Lig3;product=DNA ligase 3 isoform a;protein_id=NP_001390786.1;extra_copy_number=0
CM058251.1	Liftoff	CDS	80430842	80430985	.	+	.	ID=cds-NP_001390786.1;Parent=rna-NM_001403857.1;Dbxref=GeneID:16882,GenBank:NP_001390786.1,MGI:MGI:109152;Name=NP_001390786.1;Note=isoform a is encoded by transcript variant 6;gbkey=CDS;gene=Lig3;product=DNA ligase 3 isoform a;protein_id=NP_001390786.1;extra_copy_number=0
CM058251.1	Liftoff	CDS	80433155	80433355	.	+	.	ID=cds-NP_001390786.1;Parent=rna-NM_001403857.1;Dbxref=GeneID:16882,GenBank:NP_001390786.1,MGI:MGI:109152;Name=NP_001390786.1;Note=isoform a is encoded by transcript variant 6;gbkey=CDS;gene=Lig3;product=DNA ligase 3 isoform a;protein_id=NP_001390786.1;extra_copy_number=0
CM058251.1	Liftoff	CDS	80434291	80434442	.	+	.	ID=cds-NP_001390786.1;Parent=rna-NM_001403857.1;Dbxref=GeneID:16882,GenBank:NP_001390786.1,MGI:MGI:109152;Name=NP_001390786.1;Note=isoform a is encoded by transcript variant 6;gbkey=CDS;gene=Lig3;product=DNA ligase 3 isoform a;protein_id=NP_001390786.1;extra_copy_number=0
CM058251.1	Liftoff	CDS	80435074	80435240	.	+	.	ID=cds-NP_001390786.1;Parent=rna-NM_001403857.1;Dbxref=GeneID:16882,GenBank:NP_001390786.1,MGI:MGI:109152;Name=NP_001390786.1;Note=isoform a is encoded by transcript variant 6;gbkey=CDS;gene=Lig3;product=DNA ligase 3 isoform a;protein_id=NP_001390786.1;extra_copy_number=0
CM058251.1	Liftoff	CDS	80435344	80435421	.	+	.	ID=cds-NP_001390786.1;Parent=rna-NM_001403857.1;Dbxref=GeneID:16882,GenBank:NP_001390786.1,MGI:MGI:109152;Name=NP_001390786.1;Note=isoform a is encoded by transcript variant 6;gbkey=CDS;gene=Lig3;product=DNA ligase 3 isoform a;protein_id=NP_001390786.1;extra_copy_number=0
CM058251.1	Liftoff	CDS	80436000	80436168	.	+	.	ID=cds-NP_001390786.1;Parent=rna-NM_001403857.1;Dbxref=GeneID:16882,GenBank:NP_001390786.1,MGI:MGI:109152;Name=NP_001390786.1;Note=isoform a is encoded by transcript variant 6;gbkey=CDS;gene=Lig3;product=DNA ligase 3 isoform a;protein_id=NP_001390786.1;extra_copy_number=0
CM058251.1	Liftoff	CDS	80437564	80437719	.	+	.	ID=cds-NP_001390786.1;Parent=rna-NM_001403857.1;Dbxref=GeneID:16882,GenBank:NP_001390786.1,MGI:MGI:109152;Name=NP_001390786.1;Note=isoform a is encoded by transcript variant 6;gbkey=CDS;gene=Lig3;product=DNA ligase 3 isoform a;protein_id=NP_001390786.1;extra_copy_number=0
CM058251.1	Liftoff	CDS	80439401	80439532	.	+	.	ID=cds-NP_001390786.1;Parent=rna-NM_001403857.1;Dbxref=GeneID:16882,GenBank:NP_001390786.1,MGI:MGI:109152;Name=NP_001390786.1;Note=isoform a is encoded by transcript variant 6;gbkey=CDS;gene=Lig3;product=DNA ligase 3 isoform a;protein_id=NP_001390786.1;extra_copy_number=0
CM058251.1	Liftoff	CDS	80440031	80440110	.	+	.	ID=cds-NP_001390786.1;Parent=rna-NM_001403857.1;Dbxref=GeneID:16882,GenBank:NP_001390786.1,MGI:MGI:109152;Name=NP_001390786.1;Note=isoform a is encoded by transcript variant 6;gbkey=CDS;gene=Lig3;product=DNA ligase 3 isoform a;protein_id=NP_001390786.1;extra_copy_number=0
CM058251.1	Liftoff	CDS	80440892	80440979	.	+	.	ID=cds-NP_001390786.1;Parent=rna-NM_001403857.1;Dbxref=GeneID:16882,GenBank:NP_001390786.1,MGI:MGI:109152;Name=NP_001390786.1;Note=isoform a is encoded by transcript variant 6;gbkey=CDS;gene=Lig3;product=DNA ligase 3 isoform a;protein_id=NP_001390786.1;extra_copy_number=0
CM058251.1	Liftoff	CDS	80441236	80441313	.	+	.	ID=cds-NP_001390786.1;Parent=rna-NM_001403857.1;Dbxref=GeneID:16882,GenBank:NP_001390786.1,MGI:MGI:109152;Name=NP_001390786.1;Note=isoform a is encoded by transcript variant 6;gbkey=CDS;gene=Lig3;product=DNA ligase 3 isoform a;protein_id=NP_001390786.1;extra_copy_number=0
CM058251.1	Liftoff	CDS	80441555	80441678	.	+	.	ID=cds-NP_001390786.1;Parent=rna-NM_001403857.1;Dbxref=GeneID:16882,GenBank:NP_001390786.1,MGI:MGI:109152;Name=NP_001390786.1;Note=isoform a is encoded by transcript variant 6;gbkey=CDS;gene=Lig3;product=DNA ligase 3 isoform a;protein_id=NP_001390786.1;extra_copy_number=0
CM058251.1	Liftoff	CDS	80442833	80442975	.	+	.	ID=cds-NP_001390786.1;Parent=rna-NM_001403857.1;Dbxref=GeneID:16882,GenBank:NP_001390786.1,MGI:MGI:109152;Name=NP_001390786.1;Note=isoform a is encoded by transcript variant 6;gbkey=CDS;gene=Lig3;product=DNA ligase 3 isoform a;protein_id=NP_001390786.1;extra_copy_number=0
CM058251.1	Liftoff	CDS	80443301	80443375	.	+	.	ID=cds-NP_001390786.1;Parent=rna-NM_001403857.1;Dbxref=GeneID:16882,GenBank:NP_001390786.1,MGI:MGI:109152;Name=NP_001390786.1;Note=isoform a is encoded by transcript variant 6;gbkey=CDS;gene=Lig3;product=DNA ligase 3 isoform a;protein_id=NP_001390786.1;extra_copy_number=0
CM058251.1	Liftoff	CDS	80443783	80443929	.	+	.	ID=cds-NP_001390786.1;Parent=rna-NM_001403857.1;Dbxref=GeneID:16882,GenBank:NP_001390786.1,MGI:MGI:109152;Name=NP_001390786.1;Note=isoform a is encoded by transcript variant 6;gbkey=CDS;gene=Lig3;product=DNA ligase 3 isoform a;protein_id=NP_001390786.1;extra_copy_number=0
CM058251.1	Liftoff	CDS	80444949	80445147	.	+	.	ID=cds-NP_001390786.1;Parent=rna-NM_001403857.1;Dbxref=GeneID:16882,GenBank:NP_001390786.1,MGI:MGI:109152;Name=NP_001390786.1;Note=isoform a is encoded by transcript variant 6;gbkey=CDS;gene=Lig3;product=DNA ligase 3 isoform a;protein_id=NP_001390786.1;extra_copy_number=0
CM058251.1	Liftoff	CDS	80445703	80445824	.	+	.	ID=cds-NP_001390786.1;Parent=rna-NM_001403857.1;Dbxref=GeneID:16882,GenBank:NP_001390786.1,MGI:MGI:109152;Name=NP_001390786.1;Note=isoform a is encoded by transcript variant 6;gbkey=CDS;gene=Lig3;product=DNA ligase 3 isoform a;protein_id=NP_001390786.1;extra_copy_number=0
CM058251.1	Liftoff	CDS	80446808	80447041	.	+	.	ID=cds-NP_001390786.1;Parent=rna-NM_001403857.1;Dbxref=GeneID:16882,GenBank:NP_001390786.1,MGI:MGI:109152;Name=NP_001390786.1;Note=isoform a is encoded by transcript variant 6;gbkey=CDS;gene=Lig3;product=DNA ligase 3 isoform a;protein_id=NP_001390786.1;extra_copy_number=0
CM058251.1	Liftoff	mRNA	80426940	80449801	.	+	.	ID=rna-NM_001403858.1;Parent=gene-Lig3;Dbxref=GeneID:16882,GenBank:NM_001403858.1,MGI:MGI:109152;Name=NM_001403858.1;gbkey=mRNA;gene=Lig3;product=ligase III%2C DNA%2C ATP-dependent%2C transcript variant 7;transcript_id=NM_001403858.1;matches_ref_protein=True;valid_ORF=True;extra_copy_number=0
CM058251.1	Liftoff	exon	80426940	80427304	.	+	.	ID=exon-NM_001403858.1-1;Parent=rna-NM_001403858.1;Dbxref=GeneID:16882,GenBank:NM_001403858.1,MGI:MGI:109152;gbkey=mRNA;gene=Lig3;product=ligase III%2C DNA%2C ATP-dependent%2C transcript variant 7;transcript_id=NM_001403858.1;extra_copy_number=0
CM058251.1	Liftoff	exon	80428873	80429426	.	+	.	ID=exon-NM_001403858.1-2;Parent=rna-NM_001403858.1;Dbxref=GeneID:16882,GenBank:NM_001403858.1,MGI:MGI:109152;gbkey=mRNA;gene=Lig3;product=ligase III%2C DNA%2C ATP-dependent%2C transcript variant 7;transcript_id=NM_001403858.1;extra_copy_number=0
CM058251.1	Liftoff	exon	80430842	80430985	.	+	.	ID=exon-NM_001403858.1-3;Parent=rna-NM_001403858.1;Dbxref=GeneID:16882,GenBank:NM_001403858.1,MGI:MGI:109152;gbkey=mRNA;gene=Lig3;product=ligase III%2C DNA%2C ATP-dependent%2C transcript variant 7;transcript_id=NM_001403858.1;extra_copy_number=0
CM058251.1	Liftoff	exon	80433158	80433355	.	+	.	ID=exon-NM_001403858.1-4;Parent=rna-NM_001403858.1;Dbxref=GeneID:16882,GenBank:NM_001403858.1,MGI:MGI:109152;gbkey=mRNA;gene=Lig3;product=ligase III%2C DNA%2C ATP-dependent%2C transcript variant 7;transcript_id=NM_001403858.1;extra_copy_number=0
CM058251.1	Liftoff	exon	80434291	80434442	.	+	.	ID=exon-NM_001403858.1-5;Parent=rna-NM_001403858.1;Dbxref=GeneID:16882,GenBank:NM_001403858.1,MGI:MGI:109152;gbkey=mRNA;gene=Lig3;product=ligase III%2C DNA%2C ATP-dependent%2C transcript variant 7;transcript_id=NM_001403858.1;extra_copy_number=0
CM058251.1	Liftoff	exon	80435074	80435240	.	+	.	ID=exon-NM_001403858.1-6;Parent=rna-NM_001403858.1;Dbxref=GeneID:16882,GenBank:NM_001403858.1,MGI:MGI:109152;gbkey=mRNA;gene=Lig3;product=ligase III%2C DNA%2C ATP-dependent%2C transcript variant 7;transcript_id=NM_001403858.1;extra_copy_number=0
CM058251.1	Liftoff	exon	80435344	80435421	.	+	.	ID=exon-NM_001403858.1-7;Parent=rna-NM_001403858.1;Dbxref=GeneID:16882,GenBank:NM_001403858.1,MGI:MGI:109152;gbkey=mRNA;gene=Lig3;product=ligase III%2C DNA%2C ATP-dependent%2C transcript variant 7;transcript_id=NM_001403858.1;extra_copy_number=0
CM058251.1	Liftoff	exon	80436000	80436168	.	+	.	ID=exon-NM_001403858.1-8;Parent=rna-NM_001403858.1;Dbxref=GeneID:16882,GenBank:NM_001403858.1,MGI:MGI:109152;gbkey=mRNA;gene=Lig3;product=ligase III%2C DNA%2C ATP-dependent%2C transcript variant 7;transcript_id=NM_001403858.1;extra_copy_number=0
CM058251.1	Liftoff	exon	80437564	80437719	.	+	.	ID=exon-NM_001403858.1-9;Parent=rna-NM_001403858.1;Dbxref=GeneID:16882,GenBank:NM_001403858.1,MGI:MGI:109152;gbkey=mRNA;gene=Lig3;product=ligase III%2C DNA%2C ATP-dependent%2C transcript variant 7;transcript_id=NM_001403858.1;extra_copy_number=0
CM058251.1	Liftoff	exon	80439401	80439532	.	+	.	ID=exon-NM_001403858.1-10;Parent=rna-NM_001403858.1;Dbxref=GeneID:16882,GenBank:NM_001403858.1,MGI:MGI:109152;gbkey=mRNA;gene=Lig3;product=ligase III%2C DNA%2C ATP-dependent%2C transcript variant 7;transcript_id=NM_001403858.1;extra_copy_number=0
CM058251.1	Liftoff	exon	80440031	80440110	.	+	.	ID=exon-NM_001403858.1-11;Parent=rna-NM_001403858.1;Dbxref=GeneID:16882,GenBank:NM_001403858.1,MGI:MGI:109152;gbkey=mRNA;gene=Lig3;product=ligase III%2C DNA%2C ATP-dependent%2C transcript variant 7;transcript_id=NM_001403858.1;extra_copy_number=0
CM058251.1	Liftoff	exon	80440892	80440979	.	+	.	ID=exon-NM_001403858.1-12;Parent=rna-NM_001403858.1;Dbxref=GeneID:16882,GenBank:NM_001403858.1,MGI:MGI:109152;gbkey=mRNA;gene=Lig3;product=ligase III%2C DNA%2C ATP-dependent%2C transcript variant 7;transcript_id=NM_001403858.1;extra_copy_number=0
CM058251.1	Liftoff	exon	80441236	80441313	.	+	.	ID=exon-NM_001403858.1-13;Parent=rna-NM_001403858.1;Dbxref=GeneID:16882,GenBank:NM_001403858.1,MGI:MGI:109152;gbkey=mRNA;gene=Lig3;product=ligase III%2C DNA%2C ATP-dependent%2C transcript variant 7;transcript_id=NM_001403858.1;extra_copy_number=0
CM058251.1	Liftoff	exon	80441555	80441678	.	+	.	ID=exon-NM_001403858.1-14;Parent=rna-NM_001403858.1;Dbxref=GeneID:16882,GenBank:NM_001403858.1,MGI:MGI:109152;gbkey=mRNA;gene=Lig3;product=ligase III%2C DNA%2C ATP-dependent%2C transcript variant 7;transcript_id=NM_001403858.1;extra_copy_number=0
CM058251.1	Liftoff	exon	80442833	80442975	.	+	.	ID=exon-NM_001403858.1-15;Parent=rna-NM_001403858.1;Dbxref=GeneID:16882,GenBank:NM_001403858.1,MGI:MGI:109152;gbkey=mRNA;gene=Lig3;product=ligase III%2C DNA%2C ATP-dependent%2C transcript variant 7;transcript_id=NM_001403858.1;extra_copy_number=0
CM058251.1	Liftoff	exon	80443301	80443375	.	+	.	ID=exon-NM_001403858.1-16;Parent=rna-NM_001403858.1;Dbxref=GeneID:16882,GenBank:NM_001403858.1,MGI:MGI:109152;gbkey=mRNA;gene=Lig3;product=ligase III%2C DNA%2C ATP-dependent%2C transcript variant 7;transcript_id=NM_001403858.1;extra_copy_number=0
CM058251.1	Liftoff	exon	80443783	80443929	.	+	.	ID=exon-NM_001403858.1-17;Parent=rna-NM_001403858.1;Dbxref=GeneID:16882,GenBank:NM_001403858.1,MGI:MGI:109152;gbkey=mRNA;gene=Lig3;product=ligase III%2C DNA%2C ATP-dependent%2C transcript variant 7;transcript_id=NM_001403858.1;extra_copy_number=0
CM058251.1	Liftoff	exon	80444949	80445147	.	+	.	ID=exon-NM_001403858.1-18;Parent=rna-NM_001403858.1;Dbxref=GeneID:16882,GenBank:NM_001403858.1,MGI:MGI:109152;gbkey=mRNA;gene=Lig3;product=ligase III%2C DNA%2C ATP-dependent%2C transcript variant 7;transcript_id=NM_001403858.1;extra_copy_number=0
CM058251.1	Liftoff	exon	80445703	80445824	.	+	.	ID=exon-NM_001403858.1-19;Parent=rna-NM_001403858.1;Dbxref=GeneID:16882,GenBank:NM_001403858.1,MGI:MGI:109152;gbkey=mRNA;gene=Lig3;product=ligase III%2C DNA%2C ATP-dependent%2C transcript variant 7;transcript_id=NM_001403858.1;extra_copy_number=0
CM058251.1	Liftoff	exon	80446808	80449801	.	+	.	ID=exon-NM_001403858.1-20;Parent=rna-NM_001403858.1;Dbxref=GeneID:16882,GenBank:NM_001403858.1,MGI:MGI:109152;gbkey=mRNA;gene=Lig3;product=ligase III%2C DNA%2C ATP-dependent%2C transcript variant 7;transcript_id=NM_001403858.1;extra_copy_number=0
CM058251.1	Liftoff	CDS	80428877	80429426	.	+	.	ID=cds-NP_001390787.1;Parent=rna-NM_001403858.1;Dbxref=GeneID:16882,GenBank:NP_001390787.1,MGI:MGI:109152;Name=NP_001390787.1;Note=isoform b is encoded by transcript variant 7;gbkey=CDS;gene=Lig3;product=DNA ligase 3 isoform b;protein_id=NP_001390787.1;extra_copy_number=0
CM058251.1	Liftoff	CDS	80430842	80430985	.	+	.	ID=cds-NP_001390787.1;Parent=rna-NM_001403858.1;Dbxref=GeneID:16882,GenBank:NP_001390787.1,MGI:MGI:109152;Name=NP_001390787.1;Note=isoform b is encoded by transcript variant 7;gbkey=CDS;gene=Lig3;product=DNA ligase 3 isoform b;protein_id=NP_001390787.1;extra_copy_number=0
CM058251.1	Liftoff	CDS	80433158	80433355	.	+	.	ID=cds-NP_001390787.1;Parent=rna-NM_001403858.1;Dbxref=GeneID:16882,GenBank:NP_001390787.1,MGI:MGI:109152;Name=NP_001390787.1;Note=isoform b is encoded by transcript variant 7;gbkey=CDS;gene=Lig3;product=DNA ligase 3 isoform b;protein_id=NP_001390787.1;extra_copy_number=0
CM058251.1	Liftoff	CDS	80434291	80434442	.	+	.	ID=cds-NP_001390787.1;Parent=rna-NM_001403858.1;Dbxref=GeneID:16882,GenBank:NP_001390787.1,MGI:MGI:109152;Name=NP_001390787.1;Note=isoform b is encoded by transcript variant 7;gbkey=CDS;gene=Lig3;product=DNA ligase 3 isoform b;protein_id=NP_001390787.1;extra_copy_number=0
CM058251.1	Liftoff	CDS	80435074	80435240	.	+	.	ID=cds-NP_001390787.1;Parent=rna-NM_001403858.1;Dbxref=GeneID:16882,GenBank:NP_001390787.1,MGI:MGI:109152;Name=NP_001390787.1;Note=isoform b is encoded by transcript variant 7;gbkey=CDS;gene=Lig3;product=DNA ligase 3 isoform b;protein_id=NP_001390787.1;extra_copy_number=0
CM058251.1	Liftoff	CDS	80435344	80435421	.	+	.	ID=cds-NP_001390787.1;Parent=rna-NM_001403858.1;Dbxref=GeneID:16882,GenBank:NP_001390787.1,MGI:MGI:109152;Name=NP_001390787.1;Note=isoform b is encoded by transcript variant 7;gbkey=CDS;gene=Lig3;product=DNA ligase 3 isoform b;protein_id=NP_001390787.1;extra_copy_number=0
CM058251.1	Liftoff	CDS	80436000	80436168	.	+	.	ID=cds-NP_001390787.1;Parent=rna-NM_001403858.1;Dbxref=GeneID:16882,GenBank:NP_001390787.1,MGI:MGI:109152;Name=NP_001390787.1;Note=isoform b is encoded by transcript variant 7;gbkey=CDS;gene=Lig3;product=DNA ligase 3 isoform b;protein_id=NP_001390787.1;extra_copy_number=0
CM058251.1	Liftoff	CDS	80437564	80437719	.	+	.	ID=cds-NP_001390787.1;Parent=rna-NM_001403858.1;Dbxref=GeneID:16882,GenBank:NP_001390787.1,MGI:MGI:109152;Name=NP_001390787.1;Note=isoform b is encoded by transcript variant 7;gbkey=CDS;gene=Lig3;product=DNA ligase 3 isoform b;protein_id=NP_001390787.1;extra_copy_number=0
CM058251.1	Liftoff	CDS	80439401	80439532	.	+	.	ID=cds-NP_001390787.1;Parent=rna-NM_001403858.1;Dbxref=GeneID:16882,GenBank:NP_001390787.1,MGI:MGI:109152;Name=NP_001390787.1;Note=isoform b is encoded by transcript variant 7;gbkey=CDS;gene=Lig3;product=DNA ligase 3 isoform b;protein_id=NP_001390787.1;extra_copy_number=0
CM058251.1	Liftoff	CDS	80440031	80440110	.	+	.	ID=cds-NP_001390787.1;Parent=rna-NM_001403858.1;Dbxref=GeneID:16882,GenBank:NP_001390787.1,MGI:MGI:109152;Name=NP_001390787.1;Note=isoform b is encoded by transcript variant 7;gbkey=CDS;gene=Lig3;product=DNA ligase 3 isoform b;protein_id=NP_001390787.1;extra_copy_number=0
CM058251.1	Liftoff	CDS	80440892	80440979	.	+	.	ID=cds-NP_001390787.1;Parent=rna-NM_001403858.1;Dbxref=GeneID:16882,GenBank:NP_001390787.1,MGI:MGI:109152;Name=NP_001390787.1;Note=isoform b is encoded by transcript variant 7;gbkey=CDS;gene=Lig3;product=DNA ligase 3 isoform b;protein_id=NP_001390787.1;extra_copy_number=0
CM058251.1	Liftoff	CDS	80441236	80441313	.	+	.	ID=cds-NP_001390787.1;Parent=rna-NM_001403858.1;Dbxref=GeneID:16882,GenBank:NP_001390787.1,MGI:MGI:109152;Name=NP_001390787.1;Note=isoform b is encoded by transcript variant 7;gbkey=CDS;gene=Lig3;product=DNA ligase 3 isoform b;protein_id=NP_001390787.1;extra_copy_number=0
CM058251.1	Liftoff	CDS	80441555	80441678	.	+	.	ID=cds-NP_001390787.1;Parent=rna-NM_001403858.1;Dbxref=GeneID:16882,GenBank:NP_001390787.1,MGI:MGI:109152;Name=NP_001390787.1;Note=isoform b is encoded by transcript variant 7;gbkey=CDS;gene=Lig3;product=DNA ligase 3 isoform b;protein_id=NP_001390787.1;extra_copy_number=0
CM058251.1	Liftoff	CDS	80442833	80442975	.	+	.	ID=cds-NP_001390787.1;Parent=rna-NM_001403858.1;Dbxref=GeneID:16882,GenBank:NP_001390787.1,MGI:MGI:109152;Name=NP_001390787.1;Note=isoform b is encoded by transcript variant 7;gbkey=CDS;gene=Lig3;product=DNA ligase 3 isoform b;protein_id=NP_001390787.1;extra_copy_number=0
CM058251.1	Liftoff	CDS	80443301	80443375	.	+	.	ID=cds-NP_001390787.1;Parent=rna-NM_001403858.1;Dbxref=GeneID:16882,GenBank:NP_001390787.1,MGI:MGI:109152;Name=NP_001390787.1;Note=isoform b is encoded by transcript variant 7;gbkey=CDS;gene=Lig3;product=DNA ligase 3 isoform b;protein_id=NP_001390787.1;extra_copy_number=0
CM058251.1	Liftoff	CDS	80443783	80443929	.	+	.	ID=cds-NP_001390787.1;Parent=rna-NM_001403858.1;Dbxref=GeneID:16882,GenBank:NP_001390787.1,MGI:MGI:109152;Name=NP_001390787.1;Note=isoform b is encoded by transcript variant 7;gbkey=CDS;gene=Lig3;product=DNA ligase 3 isoform b;protein_id=NP_001390787.1;extra_copy_number=0
CM058251.1	Liftoff	CDS	80444949	80445147	.	+	.	ID=cds-NP_001390787.1;Parent=rna-NM_001403858.1;Dbxref=GeneID:16882,GenBank:NP_001390787.1,MGI:MGI:109152;Name=NP_001390787.1;Note=isoform b is encoded by transcript variant 7;gbkey=CDS;gene=Lig3;product=DNA ligase 3 isoform b;protein_id=NP_001390787.1;extra_copy_number=0
CM058251.1	Liftoff	CDS	80445703	80445824	.	+	.	ID=cds-NP_001390787.1;Parent=rna-NM_001403858.1;Dbxref=GeneID:16882,GenBank:NP_001390787.1,MGI:MGI:109152;Name=NP_001390787.1;Note=isoform b is encoded by transcript variant 7;gbkey=CDS;gene=Lig3;product=DNA ligase 3 isoform b;protein_id=NP_001390787.1;extra_copy_number=0
CM058251.1	Liftoff	CDS	80446808	80447041	.	+	.	ID=cds-NP_001390787.1;Parent=rna-NM_001403858.1;Dbxref=GeneID:16882,GenBank:NP_001390787.1,MGI:MGI:109152;Name=NP_001390787.1;Note=isoform b is encoded by transcript variant 7;gbkey=CDS;gene=Lig3;product=DNA ligase 3 isoform b;protein_id=NP_001390787.1;extra_copy_number=0
CM058251.1	Liftoff	mRNA	80426965	80449801	.	+	.	ID=rna-XM_006532348.5;Parent=gene-Lig3;Dbxref=GeneID:16882,GenBank:XM_006532348.5,MGI:MGI:109152;Name=XM_006532348.5;gbkey=mRNA;gene=Lig3;model_evidence=Supporting evidence includes similarity to: 7 mRNAs%2C 67 ESTs%2C 4 Proteins%2C 897 long SRA reads%2C and 99%25 coverage of the annotated genomic feature by RNAseq alignments%2C including 31 samples with support for all annotated introns;product=ligase III%2C DNA%2C ATP-dependent%2C transcript variant X2;transcript_id=XM_006532348.5;matches_ref_protein=True;valid_ORF=True;extra_copy_number=0
CM058251.1	Liftoff	exon	80426965	80427169	.	+	.	ID=exon-XM_006532348.5-1;Parent=rna-XM_006532348.5;Dbxref=GeneID:16882,GenBank:XM_006532348.5,MGI:MGI:109152;gbkey=mRNA;gene=Lig3;product=ligase III%2C DNA%2C ATP-dependent%2C transcript variant X2;transcript_id=XM_006532348.5;extra_copy_number=0
CM058251.1	Liftoff	exon	80428873	80429426	.	+	.	ID=exon-XM_006532348.5-2;Parent=rna-XM_006532348.5;Dbxref=GeneID:16882,GenBank:XM_006532348.5,MGI:MGI:109152;gbkey=mRNA;gene=Lig3;product=ligase III%2C DNA%2C ATP-dependent%2C transcript variant X2;transcript_id=XM_006532348.5;extra_copy_number=0
CM058251.1	Liftoff	exon	80430842	80430985	.	+	.	ID=exon-XM_006532348.5-3;Parent=rna-XM_006532348.5;Dbxref=GeneID:16882,GenBank:XM_006532348.5,MGI:MGI:109152;gbkey=mRNA;gene=Lig3;product=ligase III%2C DNA%2C ATP-dependent%2C transcript variant X2;transcript_id=XM_006532348.5;extra_copy_number=0
CM058251.1	Liftoff	exon	80433158	80433355	.	+	.	ID=exon-XM_006532348.5-4;Parent=rna-XM_006532348.5;Dbxref=GeneID:16882,GenBank:XM_006532348.5,MGI:MGI:109152;gbkey=mRNA;gene=Lig3;product=ligase III%2C DNA%2C ATP-dependent%2C transcript variant X2;transcript_id=XM_006532348.5;extra_copy_number=0
CM058251.1	Liftoff	exon	80434291	80434442	.	+	.	ID=exon-XM_006532348.5-5;Parent=rna-XM_006532348.5;Dbxref=GeneID:16882,GenBank:XM_006532348.5,MGI:MGI:109152;gbkey=mRNA;gene=Lig3;product=ligase III%2C DNA%2C ATP-dependent%2C transcript variant X2;transcript_id=XM_006532348.5;extra_copy_number=0
CM058251.1	Liftoff	exon	80435074	80435240	.	+	.	ID=exon-XM_006532348.5-6;Parent=rna-XM_006532348.5;Dbxref=GeneID:16882,GenBank:XM_006532348.5,MGI:MGI:109152;gbkey=mRNA;gene=Lig3;product=ligase III%2C DNA%2C ATP-dependent%2C transcript variant X2;transcript_id=XM_006532348.5;extra_copy_number=0
CM058251.1	Liftoff	exon	80435344	80435421	.	+	.	ID=exon-XM_006532348.5-7;Parent=rna-XM_006532348.5;Dbxref=GeneID:16882,GenBank:XM_006532348.5,MGI:MGI:109152;gbkey=mRNA;gene=Lig3;product=ligase III%2C DNA%2C ATP-dependent%2C transcript variant X2;transcript_id=XM_006532348.5;extra_copy_number=0
CM058251.1	Liftoff	exon	80436000	80436168	.	+	.	ID=exon-XM_006532348.5-8;Parent=rna-XM_006532348.5;Dbxref=GeneID:16882,GenBank:XM_006532348.5,MGI:MGI:109152;gbkey=mRNA;gene=Lig3;product=ligase III%2C DNA%2C ATP-dependent%2C transcript variant X2;transcript_id=XM_006532348.5;extra_copy_number=0
CM058251.1	Liftoff	exon	80437564	80437719	.	+	.	ID=exon-XM_006532348.5-9;Parent=rna-XM_006532348.5;Dbxref=GeneID:16882,GenBank:XM_006532348.5,MGI:MGI:109152;gbkey=mRNA;gene=Lig3;product=ligase III%2C DNA%2C ATP-dependent%2C transcript variant X2;transcript_id=XM_006532348.5;extra_copy_number=0
CM058251.1	Liftoff	exon	80439401	80439532	.	+	.	ID=exon-XM_006532348.5-10;Parent=rna-XM_006532348.5;Dbxref=GeneID:16882,GenBank:XM_006532348.5,MGI:MGI:109152;gbkey=mRNA;gene=Lig3;product=ligase III%2C DNA%2C ATP-dependent%2C transcript variant X2;transcript_id=XM_006532348.5;extra_copy_number=0
CM058251.1	Liftoff	exon	80440031	80440110	.	+	.	ID=exon-XM_006532348.5-11;Parent=rna-XM_006532348.5;Dbxref=GeneID:16882,GenBank:XM_006532348.5,MGI:MGI:109152;gbkey=mRNA;gene=Lig3;product=ligase III%2C DNA%2C ATP-dependent%2C transcript variant X2;transcript_id=XM_006532348.5;extra_copy_number=0
CM058251.1	Liftoff	exon	80440892	80440979	.	+	.	ID=exon-XM_006532348.5-12;Parent=rna-XM_006532348.5;Dbxref=GeneID:16882,GenBank:XM_006532348.5,MGI:MGI:109152;gbkey=mRNA;gene=Lig3;product=ligase III%2C DNA%2C ATP-dependent%2C transcript variant X2;transcript_id=XM_006532348.5;extra_copy_number=0
CM058251.1	Liftoff	exon	80441236	80441313	.	+	.	ID=exon-XM_006532348.5-13;Parent=rna-XM_006532348.5;Dbxref=GeneID:16882,GenBank:XM_006532348.5,MGI:MGI:109152;gbkey=mRNA;gene=Lig3;product=ligase III%2C DNA%2C ATP-dependent%2C transcript variant X2;transcript_id=XM_006532348.5;extra_copy_number=0
CM058251.1	Liftoff	exon	80441555	80441678	.	+	.	ID=exon-XM_006532348.5-14;Parent=rna-XM_006532348.5;Dbxref=GeneID:16882,GenBank:XM_006532348.5,MGI:MGI:109152;gbkey=mRNA;gene=Lig3;product=ligase III%2C DNA%2C ATP-dependent%2C transcript variant X2;transcript_id=XM_006532348.5;extra_copy_number=0
CM058251.1	Liftoff	exon	80442833	80442975	.	+	.	ID=exon-XM_006532348.5-15;Parent=rna-XM_006532348.5;Dbxref=GeneID:16882,GenBank:XM_006532348.5,MGI:MGI:109152;gbkey=mRNA;gene=Lig3;product=ligase III%2C DNA%2C ATP-dependent%2C transcript variant X2;transcript_id=XM_006532348.5;extra_copy_number=0
CM058251.1	Liftoff	exon	80443301	80443375	.	+	.	ID=exon-XM_006532348.5-16;Parent=rna-XM_006532348.5;Dbxref=GeneID:16882,GenBank:XM_006532348.5,MGI:MGI:109152;gbkey=mRNA;gene=Lig3;product=ligase III%2C DNA%2C ATP-dependent%2C transcript variant X2;transcript_id=XM_006532348.5;extra_copy_number=0
CM058251.1	Liftoff	exon	80443783	80443929	.	+	.	ID=exon-XM_006532348.5-17;Parent=rna-XM_006532348.5;Dbxref=GeneID:16882,GenBank:XM_006532348.5,MGI:MGI:109152;gbkey=mRNA;gene=Lig3;product=ligase III%2C DNA%2C ATP-dependent%2C transcript variant X2;transcript_id=XM_006532348.5;extra_copy_number=0
CM058251.1	Liftoff	exon	80444949	80445147	.	+	.	ID=exon-XM_006532348.5-18;Parent=rna-XM_006532348.5;Dbxref=GeneID:16882,GenBank:XM_006532348.5,MGI:MGI:109152;gbkey=mRNA;gene=Lig3;product=ligase III%2C DNA%2C ATP-dependent%2C transcript variant X2;transcript_id=XM_006532348.5;extra_copy_number=0
CM058251.1	Liftoff	exon	80445703	80445824	.	+	.	ID=exon-XM_006532348.5-19;Parent=rna-XM_006532348.5;Dbxref=GeneID:16882,GenBank:XM_006532348.5,MGI:MGI:109152;gbkey=mRNA;gene=Lig3;product=ligase III%2C DNA%2C ATP-dependent%2C transcript variant X2;transcript_id=XM_006532348.5;extra_copy_number=0
CM058251.1	Liftoff	exon	80446808	80449801	.	+	.	ID=exon-XM_006532348.5-20;Parent=rna-XM_006532348.5;Dbxref=GeneID:16882,GenBank:XM_006532348.5,MGI:MGI:109152;gbkey=mRNA;gene=Lig3;product=ligase III%2C DNA%2C ATP-dependent%2C transcript variant X2;transcript_id=XM_006532348.5;extra_copy_number=0
CM058251.1	Liftoff	CDS	80427012	80427169	.	+	.	ID=cds-XP_006532411.1;Parent=rna-XM_006532348.5;Dbxref=GeneID:16882,GenBank:XP_006532411.1,MGI:MGI:109152;Name=XP_006532411.1;gbkey=CDS;gene=Lig3;product=DNA ligase 3 isoform X2;protein_id=XP_006532411.1;extra_copy_number=0
CM058251.1	Liftoff	CDS	80428873	80429426	.	+	.	ID=cds-XP_006532411.1;Parent=rna-XM_006532348.5;Dbxref=GeneID:16882,GenBank:XP_006532411.1,MGI:MGI:109152;Name=XP_006532411.1;gbkey=CDS;gene=Lig3;product=DNA ligase 3 isoform X2;protein_id=XP_006532411.1;extra_copy_number=0
CM058251.1	Liftoff	CDS	80430842	80430985	.	+	.	ID=cds-XP_006532411.1;Parent=rna-XM_006532348.5;Dbxref=GeneID:16882,GenBank:XP_006532411.1,MGI:MGI:109152;Name=XP_006532411.1;gbkey=CDS;gene=Lig3;product=DNA ligase 3 isoform X2;protein_id=XP_006532411.1;extra_copy_number=0
CM058251.1	Liftoff	CDS	80433158	80433355	.	+	.	ID=cds-XP_006532411.1;Parent=rna-XM_006532348.5;Dbxref=GeneID:16882,GenBank:XP_006532411.1,MGI:MGI:109152;Name=XP_006532411.1;gbkey=CDS;gene=Lig3;product=DNA ligase 3 isoform X2;protein_id=XP_006532411.1;extra_copy_number=0
CM058251.1	Liftoff	CDS	80434291	80434442	.	+	.	ID=cds-XP_006532411.1;Parent=rna-XM_006532348.5;Dbxref=GeneID:16882,GenBank:XP_006532411.1,MGI:MGI:109152;Name=XP_006532411.1;gbkey=CDS;gene=Lig3;product=DNA ligase 3 isoform X2;protein_id=XP_006532411.1;extra_copy_number=0
CM058251.1	Liftoff	CDS	80435074	80435240	.	+	.	ID=cds-XP_006532411.1;Parent=rna-XM_006532348.5;Dbxref=GeneID:16882,GenBank:XP_006532411.1,MGI:MGI:109152;Name=XP_006532411.1;gbkey=CDS;gene=Lig3;product=DNA ligase 3 isoform X2;protein_id=XP_006532411.1;extra_copy_number=0
CM058251.1	Liftoff	CDS	80435344	80435421	.	+	.	ID=cds-XP_006532411.1;Parent=rna-XM_006532348.5;Dbxref=GeneID:16882,GenBank:XP_006532411.1,MGI:MGI:109152;Name=XP_006532411.1;gbkey=CDS;gene=Lig3;product=DNA ligase 3 isoform X2;protein_id=XP_006532411.1;extra_copy_number=0
CM058251.1	Liftoff	CDS	80436000	80436168	.	+	.	ID=cds-XP_006532411.1;Parent=rna-XM_006532348.5;Dbxref=GeneID:16882,GenBank:XP_006532411.1,MGI:MGI:109152;Name=XP_006532411.1;gbkey=CDS;gene=Lig3;product=DNA ligase 3 isoform X2;protein_id=XP_006532411.1;extra_copy_number=0
CM058251.1	Liftoff	CDS	80437564	80437719	.	+	.	ID=cds-XP_006532411.1;Parent=rna-XM_006532348.5;Dbxref=GeneID:16882,GenBank:XP_006532411.1,MGI:MGI:109152;Name=XP_006532411.1;gbkey=CDS;gene=Lig3;product=DNA ligase 3 isoform X2;protein_id=XP_006532411.1;extra_copy_number=0
CM058251.1	Liftoff	CDS	80439401	80439532	.	+	.	ID=cds-XP_006532411.1;Parent=rna-XM_006532348.5;Dbxref=GeneID:16882,GenBank:XP_006532411.1,MGI:MGI:109152;Name=XP_006532411.1;gbkey=CDS;gene=Lig3;product=DNA ligase 3 isoform X2;protein_id=XP_006532411.1;extra_copy_number=0
CM058251.1	Liftoff	CDS	80440031	80440110	.	+	.	ID=cds-XP_006532411.1;Parent=rna-XM_006532348.5;Dbxref=GeneID:16882,GenBank:XP_006532411.1,MGI:MGI:109152;Name=XP_006532411.1;gbkey=CDS;gene=Lig3;product=DNA ligase 3 isoform X2;protein_id=XP_006532411.1;extra_copy_number=0
CM058251.1	Liftoff	CDS	80440892	80440979	.	+	.	ID=cds-XP_006532411.1;Parent=rna-XM_006532348.5;Dbxref=GeneID:16882,GenBank:XP_006532411.1,MGI:MGI:109152;Name=XP_006532411.1;gbkey=CDS;gene=Lig3;product=DNA ligase 3 isoform X2;protein_id=XP_006532411.1;extra_copy_number=0
CM058251.1	Liftoff	CDS	80441236	80441313	.	+	.	ID=cds-XP_006532411.1;Parent=rna-XM_006532348.5;Dbxref=GeneID:16882,GenBank:XP_006532411.1,MGI:MGI:109152;Name=XP_006532411.1;gbkey=CDS;gene=Lig3;product=DNA ligase 3 isoform X2;protein_id=XP_006532411.1;extra_copy_number=0
CM058251.1	Liftoff	CDS	80441555	80441678	.	+	.	ID=cds-XP_006532411.1;Parent=rna-XM_006532348.5;Dbxref=GeneID:16882,GenBank:XP_006532411.1,MGI:MGI:109152;Name=XP_006532411.1;gbkey=CDS;gene=Lig3;product=DNA ligase 3 isoform X2;protein_id=XP_006532411.1;extra_copy_number=0
CM058251.1	Liftoff	CDS	80442833	80442975	.	+	.	ID=cds-XP_006532411.1;Parent=rna-XM_006532348.5;Dbxref=GeneID:16882,GenBank:XP_006532411.1,MGI:MGI:109152;Name=XP_006532411.1;gbkey=CDS;gene=Lig3;product=DNA ligase 3 isoform X2;protein_id=XP_006532411.1;extra_copy_number=0
CM058251.1	Liftoff	CDS	80443301	80443375	.	+	.	ID=cds-XP_006532411.1;Parent=rna-XM_006532348.5;Dbxref=GeneID:16882,GenBank:XP_006532411.1,MGI:MGI:109152;Name=XP_006532411.1;gbkey=CDS;gene=Lig3;product=DNA ligase 3 isoform X2;protein_id=XP_006532411.1;extra_copy_number=0
CM058251.1	Liftoff	CDS	80443783	80443929	.	+	.	ID=cds-XP_006532411.1;Parent=rna-XM_006532348.5;Dbxref=GeneID:16882,GenBank:XP_006532411.1,MGI:MGI:109152;Name=XP_006532411.1;gbkey=CDS;gene=Lig3;product=DNA ligase 3 isoform X2;protein_id=XP_006532411.1;extra_copy_number=0
CM058251.1	Liftoff	CDS	80444949	80445147	.	+	.	ID=cds-XP_006532411.1;Parent=rna-XM_006532348.5;Dbxref=GeneID:16882,GenBank:XP_006532411.1,MGI:MGI:109152;Name=XP_006532411.1;gbkey=CDS;gene=Lig3;product=DNA ligase 3 isoform X2;protein_id=XP_006532411.1;extra_copy_number=0
CM058251.1	Liftoff	CDS	80445703	80445824	.	+	.	ID=cds-XP_006532411.1;Parent=rna-XM_006532348.5;Dbxref=GeneID:16882,GenBank:XP_006532411.1,MGI:MGI:109152;Name=XP_006532411.1;gbkey=CDS;gene=Lig3;product=DNA ligase 3 isoform X2;protein_id=XP_006532411.1;extra_copy_number=0
CM058251.1	Liftoff	CDS	80446808	80447041	.	+	.	ID=cds-XP_006532411.1;Parent=rna-XM_006532348.5;Dbxref=GeneID:16882,GenBank:XP_006532411.1,MGI:MGI:109152;Name=XP_006532411.1;gbkey=CDS;gene=Lig3;product=DNA ligase 3 isoform X2;protein_id=XP_006532411.1;extra_copy_number=0
CM058251.1	Liftoff	transcript	80426927	80449801	.	+	.	ID=rna-XR_004936802.1;Parent=gene-Lig3;Dbxref=GeneID:16882,GenBank:XR_004936802.1,MGI:MGI:109152;Name=XR_004936802.1;gbkey=misc_RNA;gene=Lig3;model_evidence=Supporting evidence includes similarity to: 6 mRNAs%2C 47 ESTs%2C 146 long SRA reads%2C and 100%25 coverage of the annotated genomic feature by RNAseq alignments%2C including 15 samples with support for all annotated introns;product=ligase III%2C DNA%2C ATP-dependent%2C transcript variant X5;transcript_id=XR_004936802.1;extra_copy_number=0
CM058251.1	Liftoff	exon	80426927	80427169	.	+	.	ID=exon-XR_004936802.1-1;Parent=rna-XR_004936802.1;Dbxref=GeneID:16882,GenBank:XR_004936802.1,MGI:MGI:109152;gbkey=misc_RNA;gene=Lig3;product=ligase III%2C DNA%2C ATP-dependent%2C transcript variant X5;transcript_id=XR_004936802.1;extra_copy_number=0
CM058251.1	Liftoff	exon	80428873	80429426	.	+	.	ID=exon-XR_004936802.1-2;Parent=rna-XR_004936802.1;Dbxref=GeneID:16882,GenBank:XR_004936802.1,MGI:MGI:109152;gbkey=misc_RNA;gene=Lig3;product=ligase III%2C DNA%2C ATP-dependent%2C transcript variant X5;transcript_id=XR_004936802.1;extra_copy_number=0
CM058251.1	Liftoff	exon	80430842	80430985	.	+	.	ID=exon-XR_004936802.1-3;Parent=rna-XR_004936802.1;Dbxref=GeneID:16882,GenBank:XR_004936802.1,MGI:MGI:109152;gbkey=misc_RNA;gene=Lig3;product=ligase III%2C DNA%2C ATP-dependent%2C transcript variant X5;transcript_id=XR_004936802.1;extra_copy_number=0
CM058251.1	Liftoff	exon	80433155	80433355	.	+	.	ID=exon-XR_004936802.1-4;Parent=rna-XR_004936802.1;Dbxref=GeneID:16882,GenBank:XR_004936802.1,MGI:MGI:109152;gbkey=misc_RNA;gene=Lig3;product=ligase III%2C DNA%2C ATP-dependent%2C transcript variant X5;transcript_id=XR_004936802.1;extra_copy_number=0
CM058251.1	Liftoff	exon	80434291	80434442	.	+	.	ID=exon-XR_004936802.1-5;Parent=rna-XR_004936802.1;Dbxref=GeneID:16882,GenBank:XR_004936802.1,MGI:MGI:109152;gbkey=misc_RNA;gene=Lig3;product=ligase III%2C DNA%2C ATP-dependent%2C transcript variant X5;transcript_id=XR_004936802.1;extra_copy_number=0
CM058251.1	Liftoff	exon	80435074	80435240	.	+	.	ID=exon-XR_004936802.1-6;Parent=rna-XR_004936802.1;Dbxref=GeneID:16882,GenBank:XR_004936802.1,MGI:MGI:109152;gbkey=misc_RNA;gene=Lig3;product=ligase III%2C DNA%2C ATP-dependent%2C transcript variant X5;transcript_id=XR_004936802.1;extra_copy_number=0
CM058251.1	Liftoff	exon	80435344	80435421	.	+	.	ID=exon-XR_004936802.1-7;Parent=rna-XR_004936802.1;Dbxref=GeneID:16882,GenBank:XR_004936802.1,MGI:MGI:109152;gbkey=misc_RNA;gene=Lig3;product=ligase III%2C DNA%2C ATP-dependent%2C transcript variant X5;transcript_id=XR_004936802.1;extra_copy_number=0
CM058251.1	Liftoff	exon	80436000	80436168	.	+	.	ID=exon-XR_004936802.1-8;Parent=rna-XR_004936802.1;Dbxref=GeneID:16882,GenBank:XR_004936802.1,MGI:MGI:109152;gbkey=misc_RNA;gene=Lig3;product=ligase III%2C DNA%2C ATP-dependent%2C transcript variant X5;transcript_id=XR_004936802.1;extra_copy_number=0
CM058251.1	Liftoff	exon	80437564	80437719	.	+	.	ID=exon-XR_004936802.1-9;Parent=rna-XR_004936802.1;Dbxref=GeneID:16882,GenBank:XR_004936802.1,MGI:MGI:109152;gbkey=misc_RNA;gene=Lig3;product=ligase III%2C DNA%2C ATP-dependent%2C transcript variant X5;transcript_id=XR_004936802.1;extra_copy_number=0
CM058251.1	Liftoff	exon	80439401	80439532	.	+	.	ID=exon-XR_004936802.1-10;Parent=rna-XR_004936802.1;Dbxref=GeneID:16882,GenBank:XR_004936802.1,MGI:MGI:109152;gbkey=misc_RNA;gene=Lig3;product=ligase III%2C DNA%2C ATP-dependent%2C transcript variant X5;transcript_id=XR_004936802.1;extra_copy_number=0
CM058251.1	Liftoff	exon	80440031	80440110	.	+	.	ID=exon-XR_004936802.1-11;Parent=rna-XR_004936802.1;Dbxref=GeneID:16882,GenBank:XR_004936802.1,MGI:MGI:109152;gbkey=misc_RNA;gene=Lig3;product=ligase III%2C DNA%2C ATP-dependent%2C transcript variant X5;transcript_id=XR_004936802.1;extra_copy_number=0
CM058251.1	Liftoff	exon	80440892	80441085	.	+	.	ID=exon-XR_004936802.1-12;Parent=rna-XR_004936802.1;Dbxref=GeneID:16882,GenBank:XR_004936802.1,MGI:MGI:109152;gbkey=misc_RNA;gene=Lig3;product=ligase III%2C DNA%2C ATP-dependent%2C transcript variant X5;transcript_id=XR_004936802.1;extra_copy_number=0
CM058251.1	Liftoff	exon	80441236	80441313	.	+	.	ID=exon-XR_004936802.1-13;Parent=rna-XR_004936802.1;Dbxref=GeneID:16882,GenBank:XR_004936802.1,MGI:MGI:109152;gbkey=misc_RNA;gene=Lig3;product=ligase III%2C DNA%2C ATP-dependent%2C transcript variant X5;transcript_id=XR_004936802.1;extra_copy_number=0
CM058251.1	Liftoff	exon	80441555	80441678	.	+	.	ID=exon-XR_004936802.1-14;Parent=rna-XR_004936802.1;Dbxref=GeneID:16882,GenBank:XR_004936802.1,MGI:MGI:109152;gbkey=misc_RNA;gene=Lig3;product=ligase III%2C DNA%2C ATP-dependent%2C transcript variant X5;transcript_id=XR_004936802.1;extra_copy_number=0
CM058251.1	Liftoff	exon	80442833	80442975	.	+	.	ID=exon-XR_004936802.1-15;Parent=rna-XR_004936802.1;Dbxref=GeneID:16882,GenBank:XR_004936802.1,MGI:MGI:109152;gbkey=misc_RNA;gene=Lig3;product=ligase III%2C DNA%2C ATP-dependent%2C transcript variant X5;transcript_id=XR_004936802.1;extra_copy_number=0
CM058251.1	Liftoff	exon	80443301	80443375	.	+	.	ID=exon-XR_004936802.1-16;Parent=rna-XR_004936802.1;Dbxref=GeneID:16882,GenBank:XR_004936802.1,MGI:MGI:109152;gbkey=misc_RNA;gene=Lig3;product=ligase III%2C DNA%2C ATP-dependent%2C transcript variant X5;transcript_id=XR_004936802.1;extra_copy_number=0
CM058251.1	Liftoff	exon	80443783	80443929	.	+	.	ID=exon-XR_004936802.1-17;Parent=rna-XR_004936802.1;Dbxref=GeneID:16882,GenBank:XR_004936802.1,MGI:MGI:109152;gbkey=misc_RNA;gene=Lig3;product=ligase III%2C DNA%2C ATP-dependent%2C transcript variant X5;transcript_id=XR_004936802.1;extra_copy_number=0
CM058251.1	Liftoff	exon	80444949	80445147	.	+	.	ID=exon-XR_004936802.1-18;Parent=rna-XR_004936802.1;Dbxref=GeneID:16882,GenBank:XR_004936802.1,MGI:MGI:109152;gbkey=misc_RNA;gene=Lig3;product=ligase III%2C DNA%2C ATP-dependent%2C transcript variant X5;transcript_id=XR_004936802.1;extra_copy_number=0
CM058251.1	Liftoff	exon	80445703	80445824	.	+	.	ID=exon-XR_004936802.1-19;Parent=rna-XR_004936802.1;Dbxref=GeneID:16882,GenBank:XR_004936802.1,MGI:MGI:109152;gbkey=misc_RNA;gene=Lig3;product=ligase III%2C DNA%2C ATP-dependent%2C transcript variant X5;transcript_id=XR_004936802.1;extra_copy_number=0
CM058251.1	Liftoff	exon	80446808	80449801	.	+	.	ID=exon-XR_004936802.1-20;Parent=rna-XR_004936802.1;Dbxref=GeneID:16882,GenBank:XR_004936802.1,MGI:MGI:109152;gbkey=misc_RNA;gene=Lig3;product=ligase III%2C DNA%2C ATP-dependent%2C transcript variant X5;transcript_id=XR_004936802.1;extra_copy_number=0
CM058251.1	Liftoff	gene	80449346	80516766	.	-	.	ID=gene-Rffl;Dbxref=GeneID:67338,MGI:MGI:1914588;Name=Rffl;description=ring finger and FYVE like domain containing protein;gbkey=Gene;gene=Rffl;gene_biotype=protein_coding;gene_synonym=1700051E09Rik,4930516L10Rik,Carp2;coverage=1.0;sequence_ID=1.0;valid_ORFs=13;extra_copy_number=0;copy_num_ID=gene-Rffl_0
CM058251.1	Liftoff	mRNA	80449346	80516737	.	-	.	ID=rna-NM_001007465.3;Parent=gene-Rffl;Dbxref=GeneID:67338,GenBank:NM_001007465.3,MGI:MGI:1914588;Name=NM_001007465.3;gbkey=mRNA;gene=Rffl;product=ring finger and FYVE like domain containing protein%2C transcript variant 1;tag=RefSeq Select;transcript_id=NM_001007465.3;matches_ref_protein=True;valid_ORF=True;extra_copy_number=0
CM058251.1	Liftoff	exon	80449346	80451716	.	-	.	ID=exon-NM_001007465.3-7;Parent=rna-NM_001007465.3;Dbxref=GeneID:67338,GenBank:NM_001007465.3,MGI:MGI:1914588;gbkey=mRNA;gene=Rffl;product=ring finger and FYVE like domain containing protein%2C transcript variant 1;tag=RefSeq Select;transcript_id=NM_001007465.3;extra_copy_number=0
CM058251.1	Liftoff	exon	80454040	80454063	.	-	.	ID=exon-NM_001007465.3-6;Parent=rna-NM_001007465.3;Dbxref=GeneID:67338,GenBank:NM_001007465.3,MGI:MGI:1914588;gbkey=mRNA;gene=Rffl;product=ring finger and FYVE like domain containing protein%2C transcript variant 1;tag=RefSeq Select;transcript_id=NM_001007465.3;extra_copy_number=0
CM058251.1	Liftoff	exon	80455535	80455745	.	-	.	ID=exon-NM_001007465.3-5;Parent=rna-NM_001007465.3;Dbxref=GeneID:67338,GenBank:NM_001007465.3,MGI:MGI:1914588;gbkey=mRNA;gene=Rffl;product=ring finger and FYVE like domain containing protein%2C transcript variant 1;tag=RefSeq Select;transcript_id=NM_001007465.3;extra_copy_number=0
CM058251.1	Liftoff	exon	80456555	80456638	.	-	.	ID=exon-NM_001007465.3-4;Parent=rna-NM_001007465.3;Dbxref=GeneID:67338,GenBank:NM_001007465.3,MGI:MGI:1914588;gbkey=mRNA;gene=Rffl;product=ring finger and FYVE like domain containing protein%2C transcript variant 1;tag=RefSeq Select;transcript_id=NM_001007465.3;extra_copy_number=0
CM058251.1	Liftoff	exon	80457927	80458337	.	-	.	ID=exon-NM_001007465.3-3;Parent=rna-NM_001007465.3;Dbxref=GeneID:67338,GenBank:NM_001007465.3,MGI:MGI:1914588;gbkey=mRNA;gene=Rffl;product=ring finger and FYVE like domain containing protein%2C transcript variant 1;tag=RefSeq Select;transcript_id=NM_001007465.3;extra_copy_number=0
CM058251.1	Liftoff	exon	80463941	80464128	.	-	.	ID=exon-NM_001007465.3-2;Parent=rna-NM_001007465.3;Dbxref=GeneID:67338,GenBank:NM_001007465.3,MGI:MGI:1914588;gbkey=mRNA;gene=Rffl;product=ring finger and FYVE like domain containing protein%2C transcript variant 1;tag=RefSeq Select;transcript_id=NM_001007465.3;extra_copy_number=0
CM058251.1	Liftoff	exon	80516535	80516737	.	-	.	ID=exon-NM_001007465.3-1;Parent=rna-NM_001007465.3;Dbxref=GeneID:67338,GenBank:NM_001007465.3,MGI:MGI:1914588;gbkey=mRNA;gene=Rffl;product=ring finger and FYVE like domain containing protein%2C transcript variant 1;tag=RefSeq Select;transcript_id=NM_001007465.3;extra_copy_number=0
CM058251.1	Liftoff	CDS	80451535	80451716	.	-	.	ID=cds-NP_001007466.1;Parent=rna-NM_001007465.3;Dbxref=CCDS:CCDS25148.1,GeneID:67338,GenBank:NP_001007466.1,MGI:MGI:1914588;Name=NP_001007466.1;Note=isoform 1 is encoded by transcript variant 1;gbkey=CDS;gene=Rffl;product=E3 ubiquitin-protein ligase rififylin isoform 1;protein_id=NP_001007466.1;tag=RefSeq Select;extra_copy_number=0
CM058251.1	Liftoff	CDS	80454040	80454063	.	-	.	ID=cds-NP_001007466.1;Parent=rna-NM_001007465.3;Dbxref=CCDS:CCDS25148.1,GeneID:67338,GenBank:NP_001007466.1,MGI:MGI:1914588;Name=NP_001007466.1;Note=isoform 1 is encoded by transcript variant 1;gbkey=CDS;gene=Rffl;product=E3 ubiquitin-protein ligase rififylin isoform 1;protein_id=NP_001007466.1;tag=RefSeq Select;extra_copy_number=0
CM058251.1	Liftoff	CDS	80455535	80455745	.	-	.	ID=cds-NP_001007466.1;Parent=rna-NM_001007465.3;Dbxref=CCDS:CCDS25148.1,GeneID:67338,GenBank:NP_001007466.1,MGI:MGI:1914588;Name=NP_001007466.1;Note=isoform 1 is encoded by transcript variant 1;gbkey=CDS;gene=Rffl;product=E3 ubiquitin-protein ligase rififylin isoform 1;protein_id=NP_001007466.1;tag=RefSeq Select;extra_copy_number=0
CM058251.1	Liftoff	CDS	80456555	80456638	.	-	.	ID=cds-NP_001007466.1;Parent=rna-NM_001007465.3;Dbxref=CCDS:CCDS25148.1,GeneID:67338,GenBank:NP_001007466.1,MGI:MGI:1914588;Name=NP_001007466.1;Note=isoform 1 is encoded by transcript variant 1;gbkey=CDS;gene=Rffl;product=E3 ubiquitin-protein ligase rififylin isoform 1;protein_id=NP_001007466.1;tag=RefSeq Select;extra_copy_number=0
CM058251.1	Liftoff	CDS	80457927	80458337	.	-	.	ID=cds-NP_001007466.1;Parent=rna-NM_001007465.3;Dbxref=CCDS:CCDS25148.1,GeneID:67338,GenBank:NP_001007466.1,MGI:MGI:1914588;Name=NP_001007466.1;Note=isoform 1 is encoded by transcript variant 1;gbkey=CDS;gene=Rffl;product=E3 ubiquitin-protein ligase rififylin isoform 1;protein_id=NP_001007466.1;tag=RefSeq Select;extra_copy_number=0
CM058251.1	Liftoff	CDS	80463941	80464120	.	-	.	ID=cds-NP_001007466.1;Parent=rna-NM_001007465.3;Dbxref=CCDS:CCDS25148.1,GeneID:67338,GenBank:NP_001007466.1,MGI:MGI:1914588;Name=NP_001007466.1;Note=isoform 1 is encoded by transcript variant 1;gbkey=CDS;gene=Rffl;product=E3 ubiquitin-protein ligase rififylin isoform 1;protein_id=NP_001007466.1;tag=RefSeq Select;extra_copy_number=0
CM058251.1	Liftoff	mRNA	80449346	80516737	.	-	.	ID=rna-NM_001164569.1;Parent=gene-Rffl;Dbxref=GeneID:67338,GenBank:NM_001164569.1,MGI:MGI:1914588;Name=NM_001164569.1;gbkey=mRNA;gene=Rffl;product=ring finger and FYVE like domain containing protein%2C transcript variant 3;transcript_id=NM_001164569.1;matches_ref_protein=True;valid_ORF=True;extra_copy_number=0
CM058251.1	Liftoff	exon	80449346	80451716	.	-	.	ID=exon-NM_001164569.1-8;Parent=rna-NM_001164569.1;Dbxref=GeneID:67338,GenBank:NM_001164569.1,MGI:MGI:1914588;gbkey=mRNA;gene=Rffl;product=ring finger and FYVE like domain containing protein%2C transcript variant 3;transcript_id=NM_001164569.1;extra_copy_number=0
CM058251.1	Liftoff	exon	80454040	80454063	.	-	.	ID=exon-NM_001164569.1-7;Parent=rna-NM_001164569.1;Dbxref=GeneID:67338,GenBank:NM_001164569.1,MGI:MGI:1914588;gbkey=mRNA;gene=Rffl;product=ring finger and FYVE like domain containing protein%2C transcript variant 3;transcript_id=NM_001164569.1;extra_copy_number=0
CM058251.1	Liftoff	exon	80455535	80455745	.	-	.	ID=exon-NM_001164569.1-6;Parent=rna-NM_001164569.1;Dbxref=GeneID:67338,GenBank:NM_001164569.1,MGI:MGI:1914588;gbkey=mRNA;gene=Rffl;product=ring finger and FYVE like domain containing protein%2C transcript variant 3;transcript_id=NM_001164569.1;extra_copy_number=0
CM058251.1	Liftoff	exon	80456555	80456638	.	-	.	ID=exon-NM_001164569.1-5;Parent=rna-NM_001164569.1;Dbxref=GeneID:67338,GenBank:NM_001164569.1,MGI:MGI:1914588;gbkey=mRNA;gene=Rffl;product=ring finger and FYVE like domain containing protein%2C transcript variant 3;transcript_id=NM_001164569.1;extra_copy_number=0
CM058251.1	Liftoff	exon	80457927	80458337	.	-	.	ID=exon-NM_001164569.1-4;Parent=rna-NM_001164569.1;Dbxref=GeneID:67338,GenBank:NM_001164569.1,MGI:MGI:1914588;gbkey=mRNA;gene=Rffl;product=ring finger and FYVE like domain containing protein%2C transcript variant 3;transcript_id=NM_001164569.1;extra_copy_number=0
CM058251.1	Liftoff	exon	80463941	80464128	.	-	.	ID=exon-NM_001164569.1-3;Parent=rna-NM_001164569.1;Dbxref=GeneID:67338,GenBank:NM_001164569.1,MGI:MGI:1914588;gbkey=mRNA;gene=Rffl;product=ring finger and FYVE like domain containing protein%2C transcript variant 3;transcript_id=NM_001164569.1;extra_copy_number=0
CM058251.1	Liftoff	exon	80491276	80491419	.	-	.	ID=exon-NM_001164569.1-2;Parent=rna-NM_001164569.1;Dbxref=GeneID:67338,GenBank:NM_001164569.1,MGI:MGI:1914588;gbkey=mRNA;gene=Rffl;product=ring finger and FYVE like domain containing protein%2C transcript variant 3;transcript_id=NM_001164569.1;extra_copy_number=0
CM058251.1	Liftoff	exon	80516535	80516737	.	-	.	ID=exon-NM_001164569.1-1;Parent=rna-NM_001164569.1;Dbxref=GeneID:67338,GenBank:NM_001164569.1,MGI:MGI:1914588;gbkey=mRNA;gene=Rffl;product=ring finger and FYVE like domain containing protein%2C transcript variant 3;transcript_id=NM_001164569.1;extra_copy_number=0
CM058251.1	Liftoff	CDS	80451535	80451716	.	-	.	ID=cds-NP_001158041.1;Parent=rna-NM_001164569.1;Dbxref=CCDS:CCDS48868.1,GeneID:67338,GenBank:NP_001158041.1,MGI:MGI:1914588;Name=NP_001158041.1;Note=isoform 3 is encoded by transcript variant 3;gbkey=CDS;gene=Rffl;product=E3 ubiquitin-protein ligase rififylin isoform 3;protein_id=NP_001158041.1;extra_copy_number=0
CM058251.1	Liftoff	CDS	80454040	80454063	.	-	.	ID=cds-NP_001158041.1;Parent=rna-NM_001164569.1;Dbxref=CCDS:CCDS48868.1,GeneID:67338,GenBank:NP_001158041.1,MGI:MGI:1914588;Name=NP_001158041.1;Note=isoform 3 is encoded by transcript variant 3;gbkey=CDS;gene=Rffl;product=E3 ubiquitin-protein ligase rififylin isoform 3;protein_id=NP_001158041.1;extra_copy_number=0
CM058251.1	Liftoff	CDS	80455535	80455745	.	-	.	ID=cds-NP_001158041.1;Parent=rna-NM_001164569.1;Dbxref=CCDS:CCDS48868.1,GeneID:67338,GenBank:NP_001158041.1,MGI:MGI:1914588;Name=NP_001158041.1;Note=isoform 3 is encoded by transcript variant 3;gbkey=CDS;gene=Rffl;product=E3 ubiquitin-protein ligase rififylin isoform 3;protein_id=NP_001158041.1;extra_copy_number=0
CM058251.1	Liftoff	CDS	80456555	80456638	.	-	.	ID=cds-NP_001158041.1;Parent=rna-NM_001164569.1;Dbxref=CCDS:CCDS48868.1,GeneID:67338,GenBank:NP_001158041.1,MGI:MGI:1914588;Name=NP_001158041.1;Note=isoform 3 is encoded by transcript variant 3;gbkey=CDS;gene=Rffl;product=E3 ubiquitin-protein ligase rififylin isoform 3;protein_id=NP_001158041.1;extra_copy_number=0
CM058251.1	Liftoff	CDS	80457927	80458337	.	-	.	ID=cds-NP_001158041.1;Parent=rna-NM_001164569.1;Dbxref=CCDS:CCDS48868.1,GeneID:67338,GenBank:NP_001158041.1,MGI:MGI:1914588;Name=NP_001158041.1;Note=isoform 3 is encoded by transcript variant 3;gbkey=CDS;gene=Rffl;product=E3 ubiquitin-protein ligase rififylin isoform 3;protein_id=NP_001158041.1;extra_copy_number=0
CM058251.1	Liftoff	CDS	80463941	80464128	.	-	.	ID=cds-NP_001158041.1;Parent=rna-NM_001164569.1;Dbxref=CCDS:CCDS48868.1,GeneID:67338,GenBank:NP_001158041.1,MGI:MGI:1914588;Name=NP_001158041.1;Note=isoform 3 is encoded by transcript variant 3;gbkey=CDS;gene=Rffl;product=E3 ubiquitin-protein ligase rififylin isoform 3;protein_id=NP_001158041.1;extra_copy_number=0
CM058251.1	Liftoff	CDS	80491276	80491372	.	-	.	ID=cds-NP_001158041.1;Parent=rna-NM_001164569.1;Dbxref=CCDS:CCDS48868.1,GeneID:67338,GenBank:NP_001158041.1,MGI:MGI:1914588;Name=NP_001158041.1;Note=isoform 3 is encoded by transcript variant 3;gbkey=CDS;gene=Rffl;product=E3 ubiquitin-protein ligase rififylin isoform 3;protein_id=NP_001158041.1;extra_copy_number=0
CM058251.1	Liftoff	mRNA	80449346	80516271	.	-	.	ID=rna-NM_001164570.1;Parent=gene-Rffl;Dbxref=GeneID:67338,GenBank:NM_001164570.1,MGI:MGI:1914588;Name=NM_001164570.1;gbkey=mRNA;gene=Rffl;product=ring finger and FYVE like domain containing protein%2C transcript variant 4;transcript_id=NM_001164570.1;matches_ref_protein=True;valid_ORF=True;extra_copy_number=0
CM058251.1	Liftoff	exon	80449346	80451716	.	-	.	ID=exon-NM_001164570.1-8;Parent=rna-NM_001164570.1;Dbxref=GeneID:67338,GenBank:NM_001164570.1,MGI:MGI:1914588;gbkey=mRNA;gene=Rffl;product=ring finger and FYVE like domain containing protein%2C transcript variant 4;transcript_id=NM_001164570.1;extra_copy_number=0
CM058251.1	Liftoff	exon	80454040	80454063	.	-	.	ID=exon-NM_001164570.1-7;Parent=rna-NM_001164570.1;Dbxref=GeneID:67338,GenBank:NM_001164570.1,MGI:MGI:1914588;gbkey=mRNA;gene=Rffl;product=ring finger and FYVE like domain containing protein%2C transcript variant 4;transcript_id=NM_001164570.1;extra_copy_number=0
CM058251.1	Liftoff	exon	80455535	80455745	.	-	.	ID=exon-NM_001164570.1-6;Parent=rna-NM_001164570.1;Dbxref=GeneID:67338,GenBank:NM_001164570.1,MGI:MGI:1914588;gbkey=mRNA;gene=Rffl;product=ring finger and FYVE like domain containing protein%2C transcript variant 4;transcript_id=NM_001164570.1;extra_copy_number=0
CM058251.1	Liftoff	exon	80456555	80456638	.	-	.	ID=exon-NM_001164570.1-5;Parent=rna-NM_001164570.1;Dbxref=GeneID:67338,GenBank:NM_001164570.1,MGI:MGI:1914588;gbkey=mRNA;gene=Rffl;product=ring finger and FYVE like domain containing protein%2C transcript variant 4;transcript_id=NM_001164570.1;extra_copy_number=0
CM058251.1	Liftoff	exon	80457927	80458337	.	-	.	ID=exon-NM_001164570.1-4;Parent=rna-NM_001164570.1;Dbxref=GeneID:67338,GenBank:NM_001164570.1,MGI:MGI:1914588;gbkey=mRNA;gene=Rffl;product=ring finger and FYVE like domain containing protein%2C transcript variant 4;transcript_id=NM_001164570.1;extra_copy_number=0
CM058251.1	Liftoff	exon	80463941	80464128	.	-	.	ID=exon-NM_001164570.1-3;Parent=rna-NM_001164570.1;Dbxref=GeneID:67338,GenBank:NM_001164570.1,MGI:MGI:1914588;gbkey=mRNA;gene=Rffl;product=ring finger and FYVE like domain containing protein%2C transcript variant 4;transcript_id=NM_001164570.1;extra_copy_number=0
CM058251.1	Liftoff	exon	80479606	80479804	.	-	.	ID=exon-NM_001164570.1-2;Parent=rna-NM_001164570.1;Dbxref=GeneID:67338,GenBank:NM_001164570.1,MGI:MGI:1914588;gbkey=mRNA;gene=Rffl;product=ring finger and FYVE like domain containing protein%2C transcript variant 4;transcript_id=NM_001164570.1;extra_copy_number=0
CM058251.1	Liftoff	exon	80516182	80516271	.	-	.	ID=exon-NM_001164570.1-1;Parent=rna-NM_001164570.1;Dbxref=GeneID:67338,GenBank:NM_001164570.1,MGI:MGI:1914588;gbkey=mRNA;gene=Rffl;product=ring finger and FYVE like domain containing protein%2C transcript variant 4;transcript_id=NM_001164570.1;extra_copy_number=0
CM058251.1	Liftoff	CDS	80451535	80451716	.	-	.	ID=cds-NP_001158042.1;Parent=rna-NM_001164570.1;Dbxref=CCDS:CCDS48867.1,GeneID:67338,GenBank:NP_001158042.1,MGI:MGI:1914588;Name=NP_001158042.1;Note=isoform 4 is encoded by transcript variant 4;gbkey=CDS;gene=Rffl;product=E3 ubiquitin-protein ligase rififylin isoform 4;protein_id=NP_001158042.1;extra_copy_number=0
CM058251.1	Liftoff	CDS	80454040	80454063	.	-	.	ID=cds-NP_001158042.1;Parent=rna-NM_001164570.1;Dbxref=CCDS:CCDS48867.1,GeneID:67338,GenBank:NP_001158042.1,MGI:MGI:1914588;Name=NP_001158042.1;Note=isoform 4 is encoded by transcript variant 4;gbkey=CDS;gene=Rffl;product=E3 ubiquitin-protein ligase rififylin isoform 4;protein_id=NP_001158042.1;extra_copy_number=0
CM058251.1	Liftoff	CDS	80455535	80455745	.	-	.	ID=cds-NP_001158042.1;Parent=rna-NM_001164570.1;Dbxref=CCDS:CCDS48867.1,GeneID:67338,GenBank:NP_001158042.1,MGI:MGI:1914588;Name=NP_001158042.1;Note=isoform 4 is encoded by transcript variant 4;gbkey=CDS;gene=Rffl;product=E3 ubiquitin-protein ligase rififylin isoform 4;protein_id=NP_001158042.1;extra_copy_number=0
CM058251.1	Liftoff	CDS	80456555	80456638	.	-	.	ID=cds-NP_001158042.1;Parent=rna-NM_001164570.1;Dbxref=CCDS:CCDS48867.1,GeneID:67338,GenBank:NP_001158042.1,MGI:MGI:1914588;Name=NP_001158042.1;Note=isoform 4 is encoded by transcript variant 4;gbkey=CDS;gene=Rffl;product=E3 ubiquitin-protein ligase rififylin isoform 4;protein_id=NP_001158042.1;extra_copy_number=0
CM058251.1	Liftoff	CDS	80457927	80458337	.	-	.	ID=cds-NP_001158042.1;Parent=rna-NM_001164570.1;Dbxref=CCDS:CCDS48867.1,GeneID:67338,GenBank:NP_001158042.1,MGI:MGI:1914588;Name=NP_001158042.1;Note=isoform 4 is encoded by transcript variant 4;gbkey=CDS;gene=Rffl;product=E3 ubiquitin-protein ligase rififylin isoform 4;protein_id=NP_001158042.1;extra_copy_number=0
CM058251.1	Liftoff	CDS	80463941	80464128	.	-	.	ID=cds-NP_001158042.1;Parent=rna-NM_001164570.1;Dbxref=CCDS:CCDS48867.1,GeneID:67338,GenBank:NP_001158042.1,MGI:MGI:1914588;Name=NP_001158042.1;Note=isoform 4 is encoded by transcript variant 4;gbkey=CDS;gene=Rffl;product=E3 ubiquitin-protein ligase rififylin isoform 4;protein_id=NP_001158042.1;extra_copy_number=0
CM058251.1	Liftoff	CDS	80479606	80479639	.	-	.	ID=cds-NP_001158042.1;Parent=rna-NM_001164570.1;Dbxref=CCDS:CCDS48867.1,GeneID:67338,GenBank:NP_001158042.1,MGI:MGI:1914588;Name=NP_001158042.1;Note=isoform 4 is encoded by transcript variant 4;gbkey=CDS;gene=Rffl;product=E3 ubiquitin-protein ligase rififylin isoform 4;protein_id=NP_001158042.1;extra_copy_number=0
CM058251.1	Liftoff	mRNA	80449346	80516737	.	-	.	ID=rna-NM_001164571.1;Parent=gene-Rffl;Dbxref=GeneID:67338,GenBank:NM_001164571.1,MGI:MGI:1914588;Name=NM_001164571.1;gbkey=mRNA;gene=Rffl;product=ring finger and FYVE like domain containing protein%2C transcript variant 5;transcript_id=NM_001164571.1;matches_ref_protein=True;valid_ORF=True;extra_copy_number=0
CM058251.1	Liftoff	exon	80449346	80451716	.	-	.	ID=exon-NM_001164571.1-6;Parent=rna-NM_001164571.1;Dbxref=GeneID:67338,GenBank:NM_001164571.1,MGI:MGI:1914588;gbkey=mRNA;gene=Rffl;product=ring finger and FYVE like domain containing protein%2C transcript variant 5;transcript_id=NM_001164571.1;extra_copy_number=0
CM058251.1	Liftoff	exon	80454040	80454063	.	-	.	ID=exon-NM_001164571.1-5;Parent=rna-NM_001164571.1;Dbxref=GeneID:67338,GenBank:NM_001164571.1,MGI:MGI:1914588;gbkey=mRNA;gene=Rffl;product=ring finger and FYVE like domain containing protein%2C transcript variant 5;transcript_id=NM_001164571.1;extra_copy_number=0
CM058251.1	Liftoff	exon	80455535	80455745	.	-	.	ID=exon-NM_001164571.1-4;Parent=rna-NM_001164571.1;Dbxref=GeneID:67338,GenBank:NM_001164571.1,MGI:MGI:1914588;gbkey=mRNA;gene=Rffl;product=ring finger and FYVE like domain containing protein%2C transcript variant 5;transcript_id=NM_001164571.1;extra_copy_number=0
CM058251.1	Liftoff	exon	80457927	80458340	.	-	.	ID=exon-NM_001164571.1-3;Parent=rna-NM_001164571.1;Dbxref=GeneID:67338,GenBank:NM_001164571.1,MGI:MGI:1914588;gbkey=mRNA;gene=Rffl;product=ring finger and FYVE like domain containing protein%2C transcript variant 5;transcript_id=NM_001164571.1;extra_copy_number=0
CM058251.1	Liftoff	exon	80463941	80464128	.	-	.	ID=exon-NM_001164571.1-2;Parent=rna-NM_001164571.1;Dbxref=GeneID:67338,GenBank:NM_001164571.1,MGI:MGI:1914588;gbkey=mRNA;gene=Rffl;product=ring finger and FYVE like domain containing protein%2C transcript variant 5;transcript_id=NM_001164571.1;extra_copy_number=0
CM058251.1	Liftoff	exon	80516535	80516737	.	-	.	ID=exon-NM_001164571.1-1;Parent=rna-NM_001164571.1;Dbxref=GeneID:67338,GenBank:NM_001164571.1,MGI:MGI:1914588;gbkey=mRNA;gene=Rffl;product=ring finger and FYVE like domain containing protein%2C transcript variant 5;transcript_id=NM_001164571.1;extra_copy_number=0
CM058251.1	Liftoff	CDS	80451535	80451716	.	-	.	ID=cds-NP_001158043.1;Parent=rna-NM_001164571.1;Dbxref=GeneID:67338,GenBank:NP_001158043.1,MGI:MGI:1914588;Name=NP_001158043.1;Note=isoform 5 is encoded by transcript variant 5;gbkey=CDS;gene=Rffl;product=E3 ubiquitin-protein ligase rififylin isoform 5;protein_id=NP_001158043.1;extra_copy_number=0
CM058251.1	Liftoff	CDS	80454040	80454063	.	-	.	ID=cds-NP_001158043.1;Parent=rna-NM_001164571.1;Dbxref=GeneID:67338,GenBank:NP_001158043.1,MGI:MGI:1914588;Name=NP_001158043.1;Note=isoform 5 is encoded by transcript variant 5;gbkey=CDS;gene=Rffl;product=E3 ubiquitin-protein ligase rififylin isoform 5;protein_id=NP_001158043.1;extra_copy_number=0
CM058251.1	Liftoff	CDS	80455535	80455745	.	-	.	ID=cds-NP_001158043.1;Parent=rna-NM_001164571.1;Dbxref=GeneID:67338,GenBank:NP_001158043.1,MGI:MGI:1914588;Name=NP_001158043.1;Note=isoform 5 is encoded by transcript variant 5;gbkey=CDS;gene=Rffl;product=E3 ubiquitin-protein ligase rififylin isoform 5;protein_id=NP_001158043.1;extra_copy_number=0
CM058251.1	Liftoff	CDS	80457927	80458340	.	-	.	ID=cds-NP_001158043.1;Parent=rna-NM_001164571.1;Dbxref=GeneID:67338,GenBank:NP_001158043.1,MGI:MGI:1914588;Name=NP_001158043.1;Note=isoform 5 is encoded by transcript variant 5;gbkey=CDS;gene=Rffl;product=E3 ubiquitin-protein ligase rififylin isoform 5;protein_id=NP_001158043.1;extra_copy_number=0
CM058251.1	Liftoff	CDS	80463941	80464120	.	-	.	ID=cds-NP_001158043.1;Parent=rna-NM_001164571.1;Dbxref=GeneID:67338,GenBank:NP_001158043.1,MGI:MGI:1914588;Name=NP_001158043.1;Note=isoform 5 is encoded by transcript variant 5;gbkey=CDS;gene=Rffl;product=E3 ubiquitin-protein ligase rififylin isoform 5;protein_id=NP_001158043.1;extra_copy_number=0
CM058251.1	Liftoff	mRNA	80449346	80474568	.	-	.	ID=rna-NM_026097.3;Parent=gene-Rffl;Dbxref=GeneID:67338,GenBank:NM_026097.3,MGI:MGI:1914588;Name=NM_026097.3;gbkey=mRNA;gene=Rffl;product=ring finger and FYVE like domain containing protein%2C transcript variant 2;transcript_id=NM_026097.3;matches_ref_protein=True;valid_ORF=True;extra_copy_number=0
CM058251.1	Liftoff	exon	80449346	80451716	.	-	.	ID=exon-NM_026097.3-6;Parent=rna-NM_026097.3;Dbxref=GeneID:67338,GenBank:NM_026097.3,MGI:MGI:1914588;gbkey=mRNA;gene=Rffl;product=ring finger and FYVE like domain containing protein%2C transcript variant 2;transcript_id=NM_026097.3;extra_copy_number=0
CM058251.1	Liftoff	exon	80454040	80454063	.	-	.	ID=exon-NM_026097.3-5;Parent=rna-NM_026097.3;Dbxref=GeneID:67338,GenBank:NM_026097.3,MGI:MGI:1914588;gbkey=mRNA;gene=Rffl;product=ring finger and FYVE like domain containing protein%2C transcript variant 2;transcript_id=NM_026097.3;extra_copy_number=0
CM058251.1	Liftoff	exon	80455535	80455745	.	-	.	ID=exon-NM_026097.3-4;Parent=rna-NM_026097.3;Dbxref=GeneID:67338,GenBank:NM_026097.3,MGI:MGI:1914588;gbkey=mRNA;gene=Rffl;product=ring finger and FYVE like domain containing protein%2C transcript variant 2;transcript_id=NM_026097.3;extra_copy_number=0
CM058251.1	Liftoff	exon	80457927	80458337	.	-	.	ID=exon-NM_026097.3-3;Parent=rna-NM_026097.3;Dbxref=GeneID:67338,GenBank:NM_026097.3,MGI:MGI:1914588;gbkey=mRNA;gene=Rffl;product=ring finger and FYVE like domain containing protein%2C transcript variant 2;transcript_id=NM_026097.3;extra_copy_number=0
CM058251.1	Liftoff	exon	80463941	80464128	.	-	.	ID=exon-NM_026097.3-2;Parent=rna-NM_026097.3;Dbxref=GeneID:67338,GenBank:NM_026097.3,MGI:MGI:1914588;gbkey=mRNA;gene=Rffl;product=ring finger and FYVE like domain containing protein%2C transcript variant 2;transcript_id=NM_026097.3;extra_copy_number=0
CM058251.1	Liftoff	exon	80474255	80474568	.	-	.	ID=exon-NM_026097.3-1;Parent=rna-NM_026097.3;Dbxref=GeneID:67338,GenBank:NM_026097.3,MGI:MGI:1914588;gbkey=mRNA;gene=Rffl;product=ring finger and FYVE like domain containing protein%2C transcript variant 2;transcript_id=NM_026097.3;extra_copy_number=0
CM058251.1	Liftoff	CDS	80451535	80451716	.	-	.	ID=cds-NP_080373.1;Parent=rna-NM_026097.3;Dbxref=CCDS:CCDS25149.1,GeneID:67338,GenBank:NP_080373.1,MGI:MGI:1914588;Name=NP_080373.1;Note=isoform 2 is encoded by transcript variant 2;gbkey=CDS;gene=Rffl;product=E3 ubiquitin-protein ligase rififylin isoform 2;protein_id=NP_080373.1;extra_copy_number=0
CM058251.1	Liftoff	CDS	80454040	80454063	.	-	.	ID=cds-NP_080373.1;Parent=rna-NM_026097.3;Dbxref=CCDS:CCDS25149.1,GeneID:67338,GenBank:NP_080373.1,MGI:MGI:1914588;Name=NP_080373.1;Note=isoform 2 is encoded by transcript variant 2;gbkey=CDS;gene=Rffl;product=E3 ubiquitin-protein ligase rififylin isoform 2;protein_id=NP_080373.1;extra_copy_number=0
CM058251.1	Liftoff	CDS	80455535	80455745	.	-	.	ID=cds-NP_080373.1;Parent=rna-NM_026097.3;Dbxref=CCDS:CCDS25149.1,GeneID:67338,GenBank:NP_080373.1,MGI:MGI:1914588;Name=NP_080373.1;Note=isoform 2 is encoded by transcript variant 2;gbkey=CDS;gene=Rffl;product=E3 ubiquitin-protein ligase rififylin isoform 2;protein_id=NP_080373.1;extra_copy_number=0
CM058251.1	Liftoff	CDS	80457927	80458337	.	-	.	ID=cds-NP_080373.1;Parent=rna-NM_026097.3;Dbxref=CCDS:CCDS25149.1,GeneID:67338,GenBank:NP_080373.1,MGI:MGI:1914588;Name=NP_080373.1;Note=isoform 2 is encoded by transcript variant 2;gbkey=CDS;gene=Rffl;product=E3 ubiquitin-protein ligase rififylin isoform 2;protein_id=NP_080373.1;extra_copy_number=0
CM058251.1	Liftoff	CDS	80463941	80464120	.	-	.	ID=cds-NP_080373.1;Parent=rna-NM_026097.3;Dbxref=CCDS:CCDS25149.1,GeneID:67338,GenBank:NP_080373.1,MGI:MGI:1914588;Name=NP_080373.1;Note=isoform 2 is encoded by transcript variant 2;gbkey=CDS;gene=Rffl;product=E3 ubiquitin-protein ligase rififylin isoform 2;protein_id=NP_080373.1;extra_copy_number=0
CM058251.1	Liftoff	mRNA	80449346	80476170	.	-	.	ID=rna-XM_006533988.3;Parent=gene-Rffl;Dbxref=GeneID:67338,GenBank:XM_006533988.3,MGI:MGI:1914588;Name=XM_006533988.3;gbkey=mRNA;gene=Rffl;model_evidence=Supporting evidence includes similarity to: 5 mRNAs%2C 25 ESTs%2C 4 Proteins%2C 133 long SRA reads%2C and 98%25 coverage of the annotated genomic feature by RNAseq alignments%2C including 5 samples with support for all annotated introns;product=ring finger and FYVE like domain containing protein%2C transcript variant X5;transcript_id=XM_006533988.3;matches_ref_protein=True;valid_ORF=True;extra_copy_number=0
CM058251.1	Liftoff	exon	80449346	80451716	.	-	.	ID=exon-XM_006533988.3-7;Parent=rna-XM_006533988.3;Dbxref=GeneID:67338,GenBank:XM_006533988.3,MGI:MGI:1914588;gbkey=mRNA;gene=Rffl;product=ring finger and FYVE like domain containing protein%2C transcript variant X5;transcript_id=XM_006533988.3;extra_copy_number=0
CM058251.1	Liftoff	exon	80454040	80454063	.	-	.	ID=exon-XM_006533988.3-6;Parent=rna-XM_006533988.3;Dbxref=GeneID:67338,GenBank:XM_006533988.3,MGI:MGI:1914588;gbkey=mRNA;gene=Rffl;product=ring finger and FYVE like domain containing protein%2C transcript variant X5;transcript_id=XM_006533988.3;extra_copy_number=0
CM058251.1	Liftoff	exon	80455535	80455745	.	-	.	ID=exon-XM_006533988.3-5;Parent=rna-XM_006533988.3;Dbxref=GeneID:67338,GenBank:XM_006533988.3,MGI:MGI:1914588;gbkey=mRNA;gene=Rffl;product=ring finger and FYVE like domain containing protein%2C transcript variant X5;transcript_id=XM_006533988.3;extra_copy_number=0
CM058251.1	Liftoff	exon	80456555	80456638	.	-	.	ID=exon-XM_006533988.3-4;Parent=rna-XM_006533988.3;Dbxref=GeneID:67338,GenBank:XM_006533988.3,MGI:MGI:1914588;gbkey=mRNA;gene=Rffl;product=ring finger and FYVE like domain containing protein%2C transcript variant X5;transcript_id=XM_006533988.3;extra_copy_number=0
CM058251.1	Liftoff	exon	80457927	80458337	.	-	.	ID=exon-XM_006533988.3-3;Parent=rna-XM_006533988.3;Dbxref=GeneID:67338,GenBank:XM_006533988.3,MGI:MGI:1914588;gbkey=mRNA;gene=Rffl;product=ring finger and FYVE like domain containing protein%2C transcript variant X5;transcript_id=XM_006533988.3;extra_copy_number=0
CM058251.1	Liftoff	exon	80463941	80464128	.	-	.	ID=exon-XM_006533988.3-2;Parent=rna-XM_006533988.3;Dbxref=GeneID:67338,GenBank:XM_006533988.3,MGI:MGI:1914588;gbkey=mRNA;gene=Rffl;product=ring finger and FYVE like domain containing protein%2C transcript variant X5;transcript_id=XM_006533988.3;extra_copy_number=0
CM058251.1	Liftoff	exon	80474255	80476170	.	-	.	ID=exon-XM_006533988.3-1;Parent=rna-XM_006533988.3;Dbxref=GeneID:67338,GenBank:XM_006533988.3,MGI:MGI:1914588;gbkey=mRNA;gene=Rffl;product=ring finger and FYVE like domain containing protein%2C transcript variant X5;transcript_id=XM_006533988.3;extra_copy_number=0
CM058251.1	Liftoff	CDS	80451535	80451716	.	-	.	ID=cds-XP_006534051.1;Parent=rna-XM_006533988.3;Dbxref=GeneID:67338,GenBank:XP_006534051.1,MGI:MGI:1914588;Name=XP_006534051.1;gbkey=CDS;gene=Rffl;product=E3 ubiquitin-protein ligase rififylin isoform X5;protein_id=XP_006534051.1;extra_copy_number=0
CM058251.1	Liftoff	CDS	80454040	80454063	.	-	.	ID=cds-XP_006534051.1;Parent=rna-XM_006533988.3;Dbxref=GeneID:67338,GenBank:XP_006534051.1,MGI:MGI:1914588;Name=XP_006534051.1;gbkey=CDS;gene=Rffl;product=E3 ubiquitin-protein ligase rififylin isoform X5;protein_id=XP_006534051.1;extra_copy_number=0
CM058251.1	Liftoff	CDS	80455535	80455745	.	-	.	ID=cds-XP_006534051.1;Parent=rna-XM_006533988.3;Dbxref=GeneID:67338,GenBank:XP_006534051.1,MGI:MGI:1914588;Name=XP_006534051.1;gbkey=CDS;gene=Rffl;product=E3 ubiquitin-protein ligase rififylin isoform X5;protein_id=XP_006534051.1;extra_copy_number=0
CM058251.1	Liftoff	CDS	80456555	80456638	.	-	.	ID=cds-XP_006534051.1;Parent=rna-XM_006533988.3;Dbxref=GeneID:67338,GenBank:XP_006534051.1,MGI:MGI:1914588;Name=XP_006534051.1;gbkey=CDS;gene=Rffl;product=E3 ubiquitin-protein ligase rififylin isoform X5;protein_id=XP_006534051.1;extra_copy_number=0
CM058251.1	Liftoff	CDS	80457927	80458337	.	-	.	ID=cds-XP_006534051.1;Parent=rna-XM_006533988.3;Dbxref=GeneID:67338,GenBank:XP_006534051.1,MGI:MGI:1914588;Name=XP_006534051.1;gbkey=CDS;gene=Rffl;product=E3 ubiquitin-protein ligase rififylin isoform X5;protein_id=XP_006534051.1;extra_copy_number=0
CM058251.1	Liftoff	CDS	80463941	80464120	.	-	.	ID=cds-XP_006534051.1;Parent=rna-XM_006533988.3;Dbxref=GeneID:67338,GenBank:XP_006534051.1,MGI:MGI:1914588;Name=XP_006534051.1;gbkey=CDS;gene=Rffl;product=E3 ubiquitin-protein ligase rififylin isoform X5;protein_id=XP_006534051.1;extra_copy_number=0
CM058251.1	Liftoff	mRNA	80449346	80516376	.	-	.	ID=rna-XM_006533989.4;Parent=gene-Rffl;Dbxref=GeneID:67338,GenBank:XM_006533989.4,MGI:MGI:1914588;Name=XM_006533989.4;gbkey=mRNA;gene=Rffl;model_evidence=Supporting evidence includes similarity to: 4 mRNAs%2C 22 ESTs%2C 4 Proteins%2C 118 long SRA reads%2C and 100%25 coverage of the annotated genomic feature by RNAseq alignments%2C including 21 samples with support for all annotated introns;product=ring finger and FYVE like domain containing protein%2C transcript variant X6;transcript_id=XM_006533989.4;matches_ref_protein=True;valid_ORF=True;extra_copy_number=0
CM058251.1	Liftoff	exon	80449346	80451716	.	-	.	ID=exon-XM_006533989.4-7;Parent=rna-XM_006533989.4;Dbxref=GeneID:67338,GenBank:XM_006533989.4,MGI:MGI:1914588;gbkey=mRNA;gene=Rffl;product=ring finger and FYVE like domain containing protein%2C transcript variant X6;transcript_id=XM_006533989.4;extra_copy_number=0
CM058251.1	Liftoff	exon	80454040	80454063	.	-	.	ID=exon-XM_006533989.4-6;Parent=rna-XM_006533989.4;Dbxref=GeneID:67338,GenBank:XM_006533989.4,MGI:MGI:1914588;gbkey=mRNA;gene=Rffl;product=ring finger and FYVE like domain containing protein%2C transcript variant X6;transcript_id=XM_006533989.4;extra_copy_number=0
CM058251.1	Liftoff	exon	80455535	80455745	.	-	.	ID=exon-XM_006533989.4-5;Parent=rna-XM_006533989.4;Dbxref=GeneID:67338,GenBank:XM_006533989.4,MGI:MGI:1914588;gbkey=mRNA;gene=Rffl;product=ring finger and FYVE like domain containing protein%2C transcript variant X6;transcript_id=XM_006533989.4;extra_copy_number=0
CM058251.1	Liftoff	exon	80456555	80456638	.	-	.	ID=exon-XM_006533989.4-4;Parent=rna-XM_006533989.4;Dbxref=GeneID:67338,GenBank:XM_006533989.4,MGI:MGI:1914588;gbkey=mRNA;gene=Rffl;product=ring finger and FYVE like domain containing protein%2C transcript variant X6;transcript_id=XM_006533989.4;extra_copy_number=0
CM058251.1	Liftoff	exon	80457927	80458337	.	-	.	ID=exon-XM_006533989.4-3;Parent=rna-XM_006533989.4;Dbxref=GeneID:67338,GenBank:XM_006533989.4,MGI:MGI:1914588;gbkey=mRNA;gene=Rffl;product=ring finger and FYVE like domain containing protein%2C transcript variant X6;transcript_id=XM_006533989.4;extra_copy_number=0
CM058251.1	Liftoff	exon	80463941	80464128	.	-	.	ID=exon-XM_006533989.4-2;Parent=rna-XM_006533989.4;Dbxref=GeneID:67338,GenBank:XM_006533989.4,MGI:MGI:1914588;gbkey=mRNA;gene=Rffl;product=ring finger and FYVE like domain containing protein%2C transcript variant X6;transcript_id=XM_006533989.4;extra_copy_number=0
CM058251.1	Liftoff	exon	80516294	80516376	.	-	.	ID=exon-XM_006533989.4-1;Parent=rna-XM_006533989.4;Dbxref=GeneID:67338,GenBank:XM_006533989.4,MGI:MGI:1914588;gbkey=mRNA;gene=Rffl;product=ring finger and FYVE like domain containing protein%2C transcript variant X6;transcript_id=XM_006533989.4;extra_copy_number=0
CM058251.1	Liftoff	CDS	80451535	80451716	.	-	.	ID=cds-XP_006534052.1;Parent=rna-XM_006533989.4;Dbxref=GeneID:67338,GenBank:XP_006534052.1,MGI:MGI:1914588;Name=XP_006534052.1;gbkey=CDS;gene=Rffl;product=E3 ubiquitin-protein ligase rififylin isoform X5;protein_id=XP_006534052.1;extra_copy_number=0
CM058251.1	Liftoff	CDS	80454040	80454063	.	-	.	ID=cds-XP_006534052.1;Parent=rna-XM_006533989.4;Dbxref=GeneID:67338,GenBank:XP_006534052.1,MGI:MGI:1914588;Name=XP_006534052.1;gbkey=CDS;gene=Rffl;product=E3 ubiquitin-protein ligase rififylin isoform X5;protein_id=XP_006534052.1;extra_copy_number=0
CM058251.1	Liftoff	CDS	80455535	80455745	.	-	.	ID=cds-XP_006534052.1;Parent=rna-XM_006533989.4;Dbxref=GeneID:67338,GenBank:XP_006534052.1,MGI:MGI:1914588;Name=XP_006534052.1;gbkey=CDS;gene=Rffl;product=E3 ubiquitin-protein ligase rififylin isoform X5;protein_id=XP_006534052.1;extra_copy_number=0
CM058251.1	Liftoff	CDS	80456555	80456638	.	-	.	ID=cds-XP_006534052.1;Parent=rna-XM_006533989.4;Dbxref=GeneID:67338,GenBank:XP_006534052.1,MGI:MGI:1914588;Name=XP_006534052.1;gbkey=CDS;gene=Rffl;product=E3 ubiquitin-protein ligase rififylin isoform X5;protein_id=XP_006534052.1;extra_copy_number=0
CM058251.1	Liftoff	CDS	80457927	80458337	.	-	.	ID=cds-XP_006534052.1;Parent=rna-XM_006533989.4;Dbxref=GeneID:67338,GenBank:XP_006534052.1,MGI:MGI:1914588;Name=XP_006534052.1;gbkey=CDS;gene=Rffl;product=E3 ubiquitin-protein ligase rififylin isoform X5;protein_id=XP_006534052.1;extra_copy_number=0
CM058251.1	Liftoff	CDS	80463941	80464120	.	-	.	ID=cds-XP_006534052.1;Parent=rna-XM_006533989.4;Dbxref=GeneID:67338,GenBank:XP_006534052.1,MGI:MGI:1914588;Name=XP_006534052.1;gbkey=CDS;gene=Rffl;product=E3 ubiquitin-protein ligase rififylin isoform X5;protein_id=XP_006534052.1;extra_copy_number=0
CM058251.1	Liftoff	mRNA	80449346	80516517	.	-	.	ID=rna-XM_006533990.4;Parent=gene-Rffl;Dbxref=GeneID:67338,GenBank:XM_006533990.4,MGI:MGI:1914588;Name=XM_006533990.4;gbkey=mRNA;gene=Rffl;model_evidence=Supporting evidence includes similarity to: 4 mRNAs%2C 22 ESTs%2C 5 Proteins%2C 119 long SRA reads%2C and 100%25 coverage of the annotated genomic feature by RNAseq alignments%2C including 18 samples with support for all annotated introns;product=ring finger and FYVE like domain containing protein%2C transcript variant X1;transcript_id=XM_006533990.4;matches_ref_protein=True;valid_ORF=True;extra_copy_number=0
CM058251.1	Liftoff	exon	80449346	80451716	.	-	.	ID=exon-XM_006533990.4-7;Parent=rna-XM_006533990.4;Dbxref=GeneID:67338,GenBank:XM_006533990.4,MGI:MGI:1914588;gbkey=mRNA;gene=Rffl;product=ring finger and FYVE like domain containing protein%2C transcript variant X1;transcript_id=XM_006533990.4;extra_copy_number=0
CM058251.1	Liftoff	exon	80454040	80454063	.	-	.	ID=exon-XM_006533990.4-6;Parent=rna-XM_006533990.4;Dbxref=GeneID:67338,GenBank:XM_006533990.4,MGI:MGI:1914588;gbkey=mRNA;gene=Rffl;product=ring finger and FYVE like domain containing protein%2C transcript variant X1;transcript_id=XM_006533990.4;extra_copy_number=0
CM058251.1	Liftoff	exon	80455535	80455745	.	-	.	ID=exon-XM_006533990.4-5;Parent=rna-XM_006533990.4;Dbxref=GeneID:67338,GenBank:XM_006533990.4,MGI:MGI:1914588;gbkey=mRNA;gene=Rffl;product=ring finger and FYVE like domain containing protein%2C transcript variant X1;transcript_id=XM_006533990.4;extra_copy_number=0
CM058251.1	Liftoff	exon	80456555	80456638	.	-	.	ID=exon-XM_006533990.4-4;Parent=rna-XM_006533990.4;Dbxref=GeneID:67338,GenBank:XM_006533990.4,MGI:MGI:1914588;gbkey=mRNA;gene=Rffl;product=ring finger and FYVE like domain containing protein%2C transcript variant X1;transcript_id=XM_006533990.4;extra_copy_number=0
CM058251.1	Liftoff	exon	80457927	80458337	.	-	.	ID=exon-XM_006533990.4-3;Parent=rna-XM_006533990.4;Dbxref=GeneID:67338,GenBank:XM_006533990.4,MGI:MGI:1914588;gbkey=mRNA;gene=Rffl;product=ring finger and FYVE like domain containing protein%2C transcript variant X1;transcript_id=XM_006533990.4;extra_copy_number=0
CM058251.1	Liftoff	exon	80463941	80464128	.	-	.	ID=exon-XM_006533990.4-2;Parent=rna-XM_006533990.4;Dbxref=GeneID:67338,GenBank:XM_006533990.4,MGI:MGI:1914588;gbkey=mRNA;gene=Rffl;product=ring finger and FYVE like domain containing protein%2C transcript variant X1;transcript_id=XM_006533990.4;extra_copy_number=0
CM058251.1	Liftoff	exon	80516182	80516517	.	-	.	ID=exon-XM_006533990.4-1;Parent=rna-XM_006533990.4;Dbxref=GeneID:67338,GenBank:XM_006533990.4,MGI:MGI:1914588;gbkey=mRNA;gene=Rffl;product=ring finger and FYVE like domain containing protein%2C transcript variant X1;transcript_id=XM_006533990.4;extra_copy_number=0
CM058251.1	Liftoff	CDS	80451535	80451716	.	-	.	ID=cds-XP_006534053.2;Parent=rna-XM_006533990.4;Dbxref=GeneID:67338,GenBank:XP_006534053.2,MGI:MGI:1914588;Name=XP_006534053.2;gbkey=CDS;gene=Rffl;product=E3 ubiquitin-protein ligase rififylin isoform X1;protein_id=XP_006534053.2;extra_copy_number=0
CM058251.1	Liftoff	CDS	80454040	80454063	.	-	.	ID=cds-XP_006534053.2;Parent=rna-XM_006533990.4;Dbxref=GeneID:67338,GenBank:XP_006534053.2,MGI:MGI:1914588;Name=XP_006534053.2;gbkey=CDS;gene=Rffl;product=E3 ubiquitin-protein ligase rififylin isoform X1;protein_id=XP_006534053.2;extra_copy_number=0
CM058251.1	Liftoff	CDS	80455535	80455745	.	-	.	ID=cds-XP_006534053.2;Parent=rna-XM_006533990.4;Dbxref=GeneID:67338,GenBank:XP_006534053.2,MGI:MGI:1914588;Name=XP_006534053.2;gbkey=CDS;gene=Rffl;product=E3 ubiquitin-protein ligase rififylin isoform X1;protein_id=XP_006534053.2;extra_copy_number=0
CM058251.1	Liftoff	CDS	80456555	80456638	.	-	.	ID=cds-XP_006534053.2;Parent=rna-XM_006533990.4;Dbxref=GeneID:67338,GenBank:XP_006534053.2,MGI:MGI:1914588;Name=XP_006534053.2;gbkey=CDS;gene=Rffl;product=E3 ubiquitin-protein ligase rififylin isoform X1;protein_id=XP_006534053.2;extra_copy_number=0
CM058251.1	Liftoff	CDS	80457927	80458337	.	-	.	ID=cds-XP_006534053.2;Parent=rna-XM_006533990.4;Dbxref=GeneID:67338,GenBank:XP_006534053.2,MGI:MGI:1914588;Name=XP_006534053.2;gbkey=CDS;gene=Rffl;product=E3 ubiquitin-protein ligase rififylin isoform X1;protein_id=XP_006534053.2;extra_copy_number=0
CM058251.1	Liftoff	CDS	80463941	80464128	.	-	.	ID=cds-XP_006534053.2;Parent=rna-XM_006533990.4;Dbxref=GeneID:67338,GenBank:XP_006534053.2,MGI:MGI:1914588;Name=XP_006534053.2;gbkey=CDS;gene=Rffl;product=E3 ubiquitin-protein ligase rififylin isoform X1;protein_id=XP_006534053.2;extra_copy_number=0
CM058251.1	Liftoff	CDS	80516182	80516380	.	-	.	ID=cds-XP_006534053.2;Parent=rna-XM_006533990.4;Dbxref=GeneID:67338,GenBank:XP_006534053.2,MGI:MGI:1914588;Name=XP_006534053.2;gbkey=CDS;gene=Rffl;product=E3 ubiquitin-protein ligase rififylin isoform X1;protein_id=XP_006534053.2;extra_copy_number=0
CM058251.1	Liftoff	mRNA	80449346	80516762	.	-	.	ID=rna-XM_017314715.3;Parent=gene-Rffl;Dbxref=GeneID:67338,GenBank:XM_017314715.3,MGI:MGI:1914588;Name=XM_017314715.3;gbkey=mRNA;gene=Rffl;model_evidence=Supporting evidence includes similarity to: 4 mRNAs%2C 22 ESTs%2C 5 Proteins%2C 121 long SRA reads%2C and 100%25 coverage of the annotated genomic feature by RNAseq alignments%2C including 28 samples with support for all annotated introns;product=ring finger and FYVE like domain containing protein%2C transcript variant X2;transcript_id=XM_017314715.3;matches_ref_protein=True;valid_ORF=True;extra_copy_number=0
CM058251.1	Liftoff	exon	80449346	80451716	.	-	.	ID=exon-XM_017314715.3-9;Parent=rna-XM_017314715.3;Dbxref=GeneID:67338,GenBank:XM_017314715.3,MGI:MGI:1914588;gbkey=mRNA;gene=Rffl;product=ring finger and FYVE like domain containing protein%2C transcript variant X2;transcript_id=XM_017314715.3;extra_copy_number=0
CM058251.1	Liftoff	exon	80454040	80454063	.	-	.	ID=exon-XM_017314715.3-8;Parent=rna-XM_017314715.3;Dbxref=GeneID:67338,GenBank:XM_017314715.3,MGI:MGI:1914588;gbkey=mRNA;gene=Rffl;product=ring finger and FYVE like domain containing protein%2C transcript variant X2;transcript_id=XM_017314715.3;extra_copy_number=0
CM058251.1	Liftoff	exon	80455535	80455745	.	-	.	ID=exon-XM_017314715.3-7;Parent=rna-XM_017314715.3;Dbxref=GeneID:67338,GenBank:XM_017314715.3,MGI:MGI:1914588;gbkey=mRNA;gene=Rffl;product=ring finger and FYVE like domain containing protein%2C transcript variant X2;transcript_id=XM_017314715.3;extra_copy_number=0
CM058251.1	Liftoff	exon	80456555	80456638	.	-	.	ID=exon-XM_017314715.3-6;Parent=rna-XM_017314715.3;Dbxref=GeneID:67338,GenBank:XM_017314715.3,MGI:MGI:1914588;gbkey=mRNA;gene=Rffl;product=ring finger and FYVE like domain containing protein%2C transcript variant X2;transcript_id=XM_017314715.3;extra_copy_number=0
CM058251.1	Liftoff	exon	80457927	80458337	.	-	.	ID=exon-XM_017314715.3-5;Parent=rna-XM_017314715.3;Dbxref=GeneID:67338,GenBank:XM_017314715.3,MGI:MGI:1914588;gbkey=mRNA;gene=Rffl;product=ring finger and FYVE like domain containing protein%2C transcript variant X2;transcript_id=XM_017314715.3;extra_copy_number=0
CM058251.1	Liftoff	exon	80463941	80464128	.	-	.	ID=exon-XM_017314715.3-4;Parent=rna-XM_017314715.3;Dbxref=GeneID:67338,GenBank:XM_017314715.3,MGI:MGI:1914588;gbkey=mRNA;gene=Rffl;product=ring finger and FYVE like domain containing protein%2C transcript variant X2;transcript_id=XM_017314715.3;extra_copy_number=0
CM058251.1	Liftoff	exon	80490095	80490112	.	-	.	ID=exon-XM_017314715.3-3;Parent=rna-XM_017314715.3;Dbxref=GeneID:67338,GenBank:XM_017314715.3,MGI:MGI:1914588;gbkey=mRNA;gene=Rffl;product=ring finger and FYVE like domain containing protein%2C transcript variant X2;transcript_id=XM_017314715.3;extra_copy_number=0
CM058251.1	Liftoff	exon	80491294	80491419	.	-	.	ID=exon-XM_017314715.3-2;Parent=rna-XM_017314715.3;Dbxref=GeneID:67338,GenBank:XM_017314715.3,MGI:MGI:1914588;gbkey=mRNA;gene=Rffl;product=ring finger and FYVE like domain containing protein%2C transcript variant X2;transcript_id=XM_017314715.3;extra_copy_number=0
CM058251.1	Liftoff	exon	80516535	80516762	.	-	.	ID=exon-XM_017314715.3-1;Parent=rna-XM_017314715.3;Dbxref=GeneID:67338,GenBank:XM_017314715.3,MGI:MGI:1914588;gbkey=mRNA;gene=Rffl;product=ring finger and FYVE like domain containing protein%2C transcript variant X2;transcript_id=XM_017314715.3;extra_copy_number=0
CM058251.1	Liftoff	CDS	80451535	80451716	.	-	.	ID=cds-XP_017170204.1;Parent=rna-XM_017314715.3;Dbxref=GeneID:67338,GenBank:XP_017170204.1,MGI:MGI:1914588;Name=XP_017170204.1;gbkey=CDS;gene=Rffl;product=E3 ubiquitin-protein ligase rififylin isoform X2;protein_id=XP_017170204.1;extra_copy_number=0
CM058251.1	Liftoff	CDS	80454040	80454063	.	-	.	ID=cds-XP_017170204.1;Parent=rna-XM_017314715.3;Dbxref=GeneID:67338,GenBank:XP_017170204.1,MGI:MGI:1914588;Name=XP_017170204.1;gbkey=CDS;gene=Rffl;product=E3 ubiquitin-protein ligase rififylin isoform X2;protein_id=XP_017170204.1;extra_copy_number=0
CM058251.1	Liftoff	CDS	80455535	80455745	.	-	.	ID=cds-XP_017170204.1;Parent=rna-XM_017314715.3;Dbxref=GeneID:67338,GenBank:XP_017170204.1,MGI:MGI:1914588;Name=XP_017170204.1;gbkey=CDS;gene=Rffl;product=E3 ubiquitin-protein ligase rififylin isoform X2;protein_id=XP_017170204.1;extra_copy_number=0
CM058251.1	Liftoff	CDS	80456555	80456638	.	-	.	ID=cds-XP_017170204.1;Parent=rna-XM_017314715.3;Dbxref=GeneID:67338,GenBank:XP_017170204.1,MGI:MGI:1914588;Name=XP_017170204.1;gbkey=CDS;gene=Rffl;product=E3 ubiquitin-protein ligase rififylin isoform X2;protein_id=XP_017170204.1;extra_copy_number=0
CM058251.1	Liftoff	CDS	80457927	80458337	.	-	.	ID=cds-XP_017170204.1;Parent=rna-XM_017314715.3;Dbxref=GeneID:67338,GenBank:XP_017170204.1,MGI:MGI:1914588;Name=XP_017170204.1;gbkey=CDS;gene=Rffl;product=E3 ubiquitin-protein ligase rififylin isoform X2;protein_id=XP_017170204.1;extra_copy_number=0
CM058251.1	Liftoff	CDS	80463941	80464128	.	-	.	ID=cds-XP_017170204.1;Parent=rna-XM_017314715.3;Dbxref=GeneID:67338,GenBank:XP_017170204.1,MGI:MGI:1914588;Name=XP_017170204.1;gbkey=CDS;gene=Rffl;product=E3 ubiquitin-protein ligase rififylin isoform X2;protein_id=XP_017170204.1;extra_copy_number=0
CM058251.1	Liftoff	CDS	80490095	80490112	.	-	.	ID=cds-XP_017170204.1;Parent=rna-XM_017314715.3;Dbxref=GeneID:67338,GenBank:XP_017170204.1,MGI:MGI:1914588;Name=XP_017170204.1;gbkey=CDS;gene=Rffl;product=E3 ubiquitin-protein ligase rififylin isoform X2;protein_id=XP_017170204.1;extra_copy_number=0
CM058251.1	Liftoff	CDS	80491294	80491372	.	-	.	ID=cds-XP_017170204.1;Parent=rna-XM_017314715.3;Dbxref=GeneID:67338,GenBank:XP_017170204.1,MGI:MGI:1914588;Name=XP_017170204.1;gbkey=CDS;gene=Rffl;product=E3 ubiquitin-protein ligase rififylin isoform X2;protein_id=XP_017170204.1;extra_copy_number=0
CM058251.1	Liftoff	mRNA	80449346	80516766	.	-	.	ID=rna-XM_030246247.2;Parent=gene-Rffl;Dbxref=GeneID:67338,GenBank:XM_030246247.2,MGI:MGI:1914588;Name=XM_030246247.2;gbkey=mRNA;gene=Rffl;model_evidence=Supporting evidence includes similarity to: 2 mRNAs%2C 31 ESTs%2C 3 Proteins%2C 132 long SRA reads%2C and 100%25 coverage of the annotated genomic feature by RNAseq alignments%2C including 49 samples with support for all annotated introns;product=ring finger and FYVE like domain containing protein%2C transcript variant X7;transcript_id=XM_030246247.2;matches_ref_protein=True;valid_ORF=True;extra_copy_number=0
CM058251.1	Liftoff	exon	80449346	80451716	.	-	.	ID=exon-XM_030246247.2-6;Parent=rna-XM_030246247.2;Dbxref=GeneID:67338,GenBank:XM_030246247.2,MGI:MGI:1914588;gbkey=mRNA;gene=Rffl;product=ring finger and FYVE like domain containing protein%2C transcript variant X7;transcript_id=XM_030246247.2;extra_copy_number=0
CM058251.1	Liftoff	exon	80454040	80454063	.	-	.	ID=exon-XM_030246247.2-5;Parent=rna-XM_030246247.2;Dbxref=GeneID:67338,GenBank:XM_030246247.2,MGI:MGI:1914588;gbkey=mRNA;gene=Rffl;product=ring finger and FYVE like domain containing protein%2C transcript variant X7;transcript_id=XM_030246247.2;extra_copy_number=0
CM058251.1	Liftoff	exon	80455535	80455745	.	-	.	ID=exon-XM_030246247.2-4;Parent=rna-XM_030246247.2;Dbxref=GeneID:67338,GenBank:XM_030246247.2,MGI:MGI:1914588;gbkey=mRNA;gene=Rffl;product=ring finger and FYVE like domain containing protein%2C transcript variant X7;transcript_id=XM_030246247.2;extra_copy_number=0
CM058251.1	Liftoff	exon	80457927	80458337	.	-	.	ID=exon-XM_030246247.2-3;Parent=rna-XM_030246247.2;Dbxref=GeneID:67338,GenBank:XM_030246247.2,MGI:MGI:1914588;gbkey=mRNA;gene=Rffl;product=ring finger and FYVE like domain containing protein%2C transcript variant X7;transcript_id=XM_030246247.2;extra_copy_number=0
CM058251.1	Liftoff	exon	80463941	80464128	.	-	.	ID=exon-XM_030246247.2-2;Parent=rna-XM_030246247.2;Dbxref=GeneID:67338,GenBank:XM_030246247.2,MGI:MGI:1914588;gbkey=mRNA;gene=Rffl;product=ring finger and FYVE like domain containing protein%2C transcript variant X7;transcript_id=XM_030246247.2;extra_copy_number=0
CM058251.1	Liftoff	exon	80516535	80516766	.	-	.	ID=exon-XM_030246247.2-1;Parent=rna-XM_030246247.2;Dbxref=GeneID:67338,GenBank:XM_030246247.2,MGI:MGI:1914588;gbkey=mRNA;gene=Rffl;product=ring finger and FYVE like domain containing protein%2C transcript variant X7;transcript_id=XM_030246247.2;extra_copy_number=0
CM058251.1	Liftoff	CDS	80451535	80451716	.	-	.	ID=cds-XP_030102107.1;Parent=rna-XM_030246247.2;Dbxref=GeneID:67338,GenBank:XP_030102107.1,MGI:MGI:1914588;Name=XP_030102107.1;gbkey=CDS;gene=Rffl;product=E3 ubiquitin-protein ligase rififylin isoform X6;protein_id=XP_030102107.1;extra_copy_number=0
CM058251.1	Liftoff	CDS	80454040	80454063	.	-	.	ID=cds-XP_030102107.1;Parent=rna-XM_030246247.2;Dbxref=GeneID:67338,GenBank:XP_030102107.1,MGI:MGI:1914588;Name=XP_030102107.1;gbkey=CDS;gene=Rffl;product=E3 ubiquitin-protein ligase rififylin isoform X6;protein_id=XP_030102107.1;extra_copy_number=0
CM058251.1	Liftoff	CDS	80455535	80455745	.	-	.	ID=cds-XP_030102107.1;Parent=rna-XM_030246247.2;Dbxref=GeneID:67338,GenBank:XP_030102107.1,MGI:MGI:1914588;Name=XP_030102107.1;gbkey=CDS;gene=Rffl;product=E3 ubiquitin-protein ligase rififylin isoform X6;protein_id=XP_030102107.1;extra_copy_number=0
CM058251.1	Liftoff	CDS	80457927	80458337	.	-	.	ID=cds-XP_030102107.1;Parent=rna-XM_030246247.2;Dbxref=GeneID:67338,GenBank:XP_030102107.1,MGI:MGI:1914588;Name=XP_030102107.1;gbkey=CDS;gene=Rffl;product=E3 ubiquitin-protein ligase rififylin isoform X6;protein_id=XP_030102107.1;extra_copy_number=0
CM058251.1	Liftoff	CDS	80463941	80464120	.	-	.	ID=cds-XP_030102107.1;Parent=rna-XM_030246247.2;Dbxref=GeneID:67338,GenBank:XP_030102107.1,MGI:MGI:1914588;Name=XP_030102107.1;gbkey=CDS;gene=Rffl;product=E3 ubiquitin-protein ligase rififylin isoform X6;protein_id=XP_030102107.1;extra_copy_number=0
CM058251.1	Liftoff	mRNA	80449346	80516762	.	-	.	ID=rna-XM_036156907.1;Parent=gene-Rffl;Dbxref=GeneID:67338,GenBank:XM_036156907.1,MGI:MGI:1914588;Name=XM_036156907.1;gbkey=mRNA;gene=Rffl;model_evidence=Supporting evidence includes similarity to: 4 mRNAs%2C 22 ESTs%2C 5 Proteins%2C 122 long SRA reads%2C and 100%25 coverage of the annotated genomic feature by RNAseq alignments%2C including 9 samples with support for all annotated introns;product=ring finger and FYVE like domain containing protein%2C transcript variant X3;transcript_id=XM_036156907.1;matches_ref_protein=True;valid_ORF=True;extra_copy_number=0
CM058251.1	Liftoff	exon	80449346	80451716	.	-	.	ID=exon-XM_036156907.1-8;Parent=rna-XM_036156907.1;Dbxref=GeneID:67338,GenBank:XM_036156907.1,MGI:MGI:1914588;gbkey=mRNA;gene=Rffl;product=ring finger and FYVE like domain containing protein%2C transcript variant X3;transcript_id=XM_036156907.1;extra_copy_number=0
CM058251.1	Liftoff	exon	80454040	80454063	.	-	.	ID=exon-XM_036156907.1-7;Parent=rna-XM_036156907.1;Dbxref=GeneID:67338,GenBank:XM_036156907.1,MGI:MGI:1914588;gbkey=mRNA;gene=Rffl;product=ring finger and FYVE like domain containing protein%2C transcript variant X3;transcript_id=XM_036156907.1;extra_copy_number=0
CM058251.1	Liftoff	exon	80455535	80455745	.	-	.	ID=exon-XM_036156907.1-6;Parent=rna-XM_036156907.1;Dbxref=GeneID:67338,GenBank:XM_036156907.1,MGI:MGI:1914588;gbkey=mRNA;gene=Rffl;product=ring finger and FYVE like domain containing protein%2C transcript variant X3;transcript_id=XM_036156907.1;extra_copy_number=0
CM058251.1	Liftoff	exon	80456555	80456638	.	-	.	ID=exon-XM_036156907.1-5;Parent=rna-XM_036156907.1;Dbxref=GeneID:67338,GenBank:XM_036156907.1,MGI:MGI:1914588;gbkey=mRNA;gene=Rffl;product=ring finger and FYVE like domain containing protein%2C transcript variant X3;transcript_id=XM_036156907.1;extra_copy_number=0
CM058251.1	Liftoff	exon	80457927	80458337	.	-	.	ID=exon-XM_036156907.1-4;Parent=rna-XM_036156907.1;Dbxref=GeneID:67338,GenBank:XM_036156907.1,MGI:MGI:1914588;gbkey=mRNA;gene=Rffl;product=ring finger and FYVE like domain containing protein%2C transcript variant X3;transcript_id=XM_036156907.1;extra_copy_number=0
CM058251.1	Liftoff	exon	80463941	80464128	.	-	.	ID=exon-XM_036156907.1-3;Parent=rna-XM_036156907.1;Dbxref=GeneID:67338,GenBank:XM_036156907.1,MGI:MGI:1914588;gbkey=mRNA;gene=Rffl;product=ring finger and FYVE like domain containing protein%2C transcript variant X3;transcript_id=XM_036156907.1;extra_copy_number=0
CM058251.1	Liftoff	exon	80479606	80479804	.	-	.	ID=exon-XM_036156907.1-2;Parent=rna-XM_036156907.1;Dbxref=GeneID:67338,GenBank:XM_036156907.1,MGI:MGI:1914588;gbkey=mRNA;gene=Rffl;product=ring finger and FYVE like domain containing protein%2C transcript variant X3;transcript_id=XM_036156907.1;extra_copy_number=0
CM058251.1	Liftoff	exon	80516535	80516762	.	-	.	ID=exon-XM_036156907.1-1;Parent=rna-XM_036156907.1;Dbxref=GeneID:67338,GenBank:XM_036156907.1,MGI:MGI:1914588;gbkey=mRNA;gene=Rffl;product=ring finger and FYVE like domain containing protein%2C transcript variant X3;transcript_id=XM_036156907.1;extra_copy_number=0
CM058251.1	Liftoff	CDS	80451535	80451716	.	-	.	ID=cds-XP_036012800.1;Parent=rna-XM_036156907.1;Dbxref=GeneID:67338,GenBank:XP_036012800.1,MGI:MGI:1914588;Name=XP_036012800.1;gbkey=CDS;gene=Rffl;product=E3 ubiquitin-protein ligase rififylin isoform X3;protein_id=XP_036012800.1;extra_copy_number=0
CM058251.1	Liftoff	CDS	80454040	80454063	.	-	.	ID=cds-XP_036012800.1;Parent=rna-XM_036156907.1;Dbxref=GeneID:67338,GenBank:XP_036012800.1,MGI:MGI:1914588;Name=XP_036012800.1;gbkey=CDS;gene=Rffl;product=E3 ubiquitin-protein ligase rififylin isoform X3;protein_id=XP_036012800.1;extra_copy_number=0
CM058251.1	Liftoff	CDS	80455535	80455745	.	-	.	ID=cds-XP_036012800.1;Parent=rna-XM_036156907.1;Dbxref=GeneID:67338,GenBank:XP_036012800.1,MGI:MGI:1914588;Name=XP_036012800.1;gbkey=CDS;gene=Rffl;product=E3 ubiquitin-protein ligase rififylin isoform X3;protein_id=XP_036012800.1;extra_copy_number=0
CM058251.1	Liftoff	CDS	80456555	80456638	.	-	.	ID=cds-XP_036012800.1;Parent=rna-XM_036156907.1;Dbxref=GeneID:67338,GenBank:XP_036012800.1,MGI:MGI:1914588;Name=XP_036012800.1;gbkey=CDS;gene=Rffl;product=E3 ubiquitin-protein ligase rififylin isoform X3;protein_id=XP_036012800.1;extra_copy_number=0
CM058251.1	Liftoff	CDS	80457927	80458337	.	-	.	ID=cds-XP_036012800.1;Parent=rna-XM_036156907.1;Dbxref=GeneID:67338,GenBank:XP_036012800.1,MGI:MGI:1914588;Name=XP_036012800.1;gbkey=CDS;gene=Rffl;product=E3 ubiquitin-protein ligase rififylin isoform X3;protein_id=XP_036012800.1;extra_copy_number=0
CM058251.1	Liftoff	CDS	80463941	80464128	.	-	.	ID=cds-XP_036012800.1;Parent=rna-XM_036156907.1;Dbxref=GeneID:67338,GenBank:XP_036012800.1,MGI:MGI:1914588;Name=XP_036012800.1;gbkey=CDS;gene=Rffl;product=E3 ubiquitin-protein ligase rififylin isoform X3;protein_id=XP_036012800.1;extra_copy_number=0
CM058251.1	Liftoff	CDS	80479606	80479639	.	-	.	ID=cds-XP_036012800.1;Parent=rna-XM_036156907.1;Dbxref=GeneID:67338,GenBank:XP_036012800.1,MGI:MGI:1914588;Name=XP_036012800.1;gbkey=CDS;gene=Rffl;product=E3 ubiquitin-protein ligase rififylin isoform X3;protein_id=XP_036012800.1;extra_copy_number=0
CM058251.1	Liftoff	mRNA	80449346	80516376	.	-	.	ID=rna-XM_036156908.1;Parent=gene-Rffl;Dbxref=GeneID:67338,GenBank:XM_036156908.1,MGI:MGI:1914588;Name=XM_036156908.1;gbkey=mRNA;gene=Rffl;model_evidence=Supporting evidence includes similarity to: 2 mRNAs%2C 22 ESTs%2C 3 Proteins%2C 120 long SRA reads%2C and 100%25 coverage of the annotated genomic feature by RNAseq alignments%2C including 21 samples with support for all annotated introns;product=ring finger and FYVE like domain containing protein%2C transcript variant X8;transcript_id=XM_036156908.1;matches_ref_protein=True;valid_ORF=True;extra_copy_number=0
CM058251.1	Liftoff	exon	80449346	80451716	.	-	.	ID=exon-XM_036156908.1-6;Parent=rna-XM_036156908.1;Dbxref=GeneID:67338,GenBank:XM_036156908.1,MGI:MGI:1914588;gbkey=mRNA;gene=Rffl;product=ring finger and FYVE like domain containing protein%2C transcript variant X8;transcript_id=XM_036156908.1;extra_copy_number=0
CM058251.1	Liftoff	exon	80454040	80454063	.	-	.	ID=exon-XM_036156908.1-5;Parent=rna-XM_036156908.1;Dbxref=GeneID:67338,GenBank:XM_036156908.1,MGI:MGI:1914588;gbkey=mRNA;gene=Rffl;product=ring finger and FYVE like domain containing protein%2C transcript variant X8;transcript_id=XM_036156908.1;extra_copy_number=0
CM058251.1	Liftoff	exon	80455535	80455745	.	-	.	ID=exon-XM_036156908.1-4;Parent=rna-XM_036156908.1;Dbxref=GeneID:67338,GenBank:XM_036156908.1,MGI:MGI:1914588;gbkey=mRNA;gene=Rffl;product=ring finger and FYVE like domain containing protein%2C transcript variant X8;transcript_id=XM_036156908.1;extra_copy_number=0
CM058251.1	Liftoff	exon	80457927	80458337	.	-	.	ID=exon-XM_036156908.1-3;Parent=rna-XM_036156908.1;Dbxref=GeneID:67338,GenBank:XM_036156908.1,MGI:MGI:1914588;gbkey=mRNA;gene=Rffl;product=ring finger and FYVE like domain containing protein%2C transcript variant X8;transcript_id=XM_036156908.1;extra_copy_number=0
CM058251.1	Liftoff	exon	80463941	80464128	.	-	.	ID=exon-XM_036156908.1-2;Parent=rna-XM_036156908.1;Dbxref=GeneID:67338,GenBank:XM_036156908.1,MGI:MGI:1914588;gbkey=mRNA;gene=Rffl;product=ring finger and FYVE like domain containing protein%2C transcript variant X8;transcript_id=XM_036156908.1;extra_copy_number=0
CM058251.1	Liftoff	exon	80516294	80516376	.	-	.	ID=exon-XM_036156908.1-1;Parent=rna-XM_036156908.1;Dbxref=GeneID:67338,GenBank:XM_036156908.1,MGI:MGI:1914588;gbkey=mRNA;gene=Rffl;product=ring finger and FYVE like domain containing protein%2C transcript variant X8;transcript_id=XM_036156908.1;extra_copy_number=0
CM058251.1	Liftoff	CDS	80451535	80451716	.	-	.	ID=cds-XP_036012801.1;Parent=rna-XM_036156908.1;Dbxref=GeneID:67338,GenBank:XP_036012801.1,MGI:MGI:1914588;Name=XP_036012801.1;gbkey=CDS;gene=Rffl;product=E3 ubiquitin-protein ligase rififylin isoform X6;protein_id=XP_036012801.1;extra_copy_number=0
CM058251.1	Liftoff	CDS	80454040	80454063	.	-	.	ID=cds-XP_036012801.1;Parent=rna-XM_036156908.1;Dbxref=GeneID:67338,GenBank:XP_036012801.1,MGI:MGI:1914588;Name=XP_036012801.1;gbkey=CDS;gene=Rffl;product=E3 ubiquitin-protein ligase rififylin isoform X6;protein_id=XP_036012801.1;extra_copy_number=0
CM058251.1	Liftoff	CDS	80455535	80455745	.	-	.	ID=cds-XP_036012801.1;Parent=rna-XM_036156908.1;Dbxref=GeneID:67338,GenBank:XP_036012801.1,MGI:MGI:1914588;Name=XP_036012801.1;gbkey=CDS;gene=Rffl;product=E3 ubiquitin-protein ligase rififylin isoform X6;protein_id=XP_036012801.1;extra_copy_number=0
CM058251.1	Liftoff	CDS	80457927	80458337	.	-	.	ID=cds-XP_036012801.1;Parent=rna-XM_036156908.1;Dbxref=GeneID:67338,GenBank:XP_036012801.1,MGI:MGI:1914588;Name=XP_036012801.1;gbkey=CDS;gene=Rffl;product=E3 ubiquitin-protein ligase rififylin isoform X6;protein_id=XP_036012801.1;extra_copy_number=0
CM058251.1	Liftoff	CDS	80463941	80464120	.	-	.	ID=cds-XP_036012801.1;Parent=rna-XM_036156908.1;Dbxref=GeneID:67338,GenBank:XP_036012801.1,MGI:MGI:1914588;Name=XP_036012801.1;gbkey=CDS;gene=Rffl;product=E3 ubiquitin-protein ligase rififylin isoform X6;protein_id=XP_036012801.1;extra_copy_number=0
CM058251.1	Liftoff	mRNA	80449348	80516762	.	-	.	ID=rna-XM_006533987.4;Parent=gene-Rffl;Dbxref=GeneID:67338,GenBank:XM_006533987.4,MGI:MGI:1914588;Name=XM_006533987.4;gbkey=mRNA;gene=Rffl;model_evidence=Supporting evidence includes similarity to: 2 mRNAs%2C 27 ESTs%2C 3 Proteins%2C 123 long SRA reads%2C and 100%25 coverage of the annotated genomic feature by RNAseq alignments%2C including 33 samples with support for all annotated introns;product=ring finger and FYVE like domain containing protein%2C transcript variant X4;transcript_id=XM_006533987.4;matches_ref_protein=True;valid_ORF=True;extra_copy_number=0
CM058251.1	Liftoff	exon	80449348	80451716	.	-	.	ID=exon-XM_006533987.4-7;Parent=rna-XM_006533987.4;Dbxref=GeneID:67338,GenBank:XM_006533987.4,MGI:MGI:1914588;gbkey=mRNA;gene=Rffl;product=ring finger and FYVE like domain containing protein%2C transcript variant X4;transcript_id=XM_006533987.4;extra_copy_number=0
CM058251.1	Liftoff	exon	80454040	80454063	.	-	.	ID=exon-XM_006533987.4-6;Parent=rna-XM_006533987.4;Dbxref=GeneID:67338,GenBank:XM_006533987.4,MGI:MGI:1914588;gbkey=mRNA;gene=Rffl;product=ring finger and FYVE like domain containing protein%2C transcript variant X4;transcript_id=XM_006533987.4;extra_copy_number=0
CM058251.1	Liftoff	exon	80455535	80455745	.	-	.	ID=exon-XM_006533987.4-5;Parent=rna-XM_006533987.4;Dbxref=GeneID:67338,GenBank:XM_006533987.4,MGI:MGI:1914588;gbkey=mRNA;gene=Rffl;product=ring finger and FYVE like domain containing protein%2C transcript variant X4;transcript_id=XM_006533987.4;extra_copy_number=0
CM058251.1	Liftoff	exon	80457927	80458337	.	-	.	ID=exon-XM_006533987.4-4;Parent=rna-XM_006533987.4;Dbxref=GeneID:67338,GenBank:XM_006533987.4,MGI:MGI:1914588;gbkey=mRNA;gene=Rffl;product=ring finger and FYVE like domain containing protein%2C transcript variant X4;transcript_id=XM_006533987.4;extra_copy_number=0
CM058251.1	Liftoff	exon	80463941	80464128	.	-	.	ID=exon-XM_006533987.4-3;Parent=rna-XM_006533987.4;Dbxref=GeneID:67338,GenBank:XM_006533987.4,MGI:MGI:1914588;gbkey=mRNA;gene=Rffl;product=ring finger and FYVE like domain containing protein%2C transcript variant X4;transcript_id=XM_006533987.4;extra_copy_number=0
CM058251.1	Liftoff	exon	80491276	80491419	.	-	.	ID=exon-XM_006533987.4-2;Parent=rna-XM_006533987.4;Dbxref=GeneID:67338,GenBank:XM_006533987.4,MGI:MGI:1914588;gbkey=mRNA;gene=Rffl;product=ring finger and FYVE like domain containing protein%2C transcript variant X4;transcript_id=XM_006533987.4;extra_copy_number=0
CM058251.1	Liftoff	exon	80516535	80516762	.	-	.	ID=exon-XM_006533987.4-1;Parent=rna-XM_006533987.4;Dbxref=GeneID:67338,GenBank:XM_006533987.4,MGI:MGI:1914588;gbkey=mRNA;gene=Rffl;product=ring finger and FYVE like domain containing protein%2C transcript variant X4;transcript_id=XM_006533987.4;extra_copy_number=0
CM058251.1	Liftoff	CDS	80451535	80451716	.	-	.	ID=cds-XP_006534050.1;Parent=rna-XM_006533987.4;Dbxref=GeneID:67338,GenBank:XP_006534050.1,MGI:MGI:1914588;Name=XP_006534050.1;gbkey=CDS;gene=Rffl;product=E3 ubiquitin-protein ligase rififylin isoform X4;protein_id=XP_006534050.1;extra_copy_number=0
CM058251.1	Liftoff	CDS	80454040	80454063	.	-	.	ID=cds-XP_006534050.1;Parent=rna-XM_006533987.4;Dbxref=GeneID:67338,GenBank:XP_006534050.1,MGI:MGI:1914588;Name=XP_006534050.1;gbkey=CDS;gene=Rffl;product=E3 ubiquitin-protein ligase rififylin isoform X4;protein_id=XP_006534050.1;extra_copy_number=0
CM058251.1	Liftoff	CDS	80455535	80455745	.	-	.	ID=cds-XP_006534050.1;Parent=rna-XM_006533987.4;Dbxref=GeneID:67338,GenBank:XP_006534050.1,MGI:MGI:1914588;Name=XP_006534050.1;gbkey=CDS;gene=Rffl;product=E3 ubiquitin-protein ligase rififylin isoform X4;protein_id=XP_006534050.1;extra_copy_number=0
CM058251.1	Liftoff	CDS	80457927	80458337	.	-	.	ID=cds-XP_006534050.1;Parent=rna-XM_006533987.4;Dbxref=GeneID:67338,GenBank:XP_006534050.1,MGI:MGI:1914588;Name=XP_006534050.1;gbkey=CDS;gene=Rffl;product=E3 ubiquitin-protein ligase rififylin isoform X4;protein_id=XP_006534050.1;extra_copy_number=0
CM058251.1	Liftoff	CDS	80463941	80464128	.	-	.	ID=cds-XP_006534050.1;Parent=rna-XM_006533987.4;Dbxref=GeneID:67338,GenBank:XP_006534050.1,MGI:MGI:1914588;Name=XP_006534050.1;gbkey=CDS;gene=Rffl;product=E3 ubiquitin-protein ligase rififylin isoform X4;protein_id=XP_006534050.1;extra_copy_number=0
CM058251.1	Liftoff	CDS	80491276	80491372	.	-	.	ID=cds-XP_006534050.1;Parent=rna-XM_006533987.4;Dbxref=GeneID:67338,GenBank:XP_006534050.1,MGI:MGI:1914588;Name=XP_006534050.1;gbkey=CDS;gene=Rffl;product=E3 ubiquitin-protein ligase rififylin isoform X4;protein_id=XP_006534050.1;extra_copy_number=0
CM058251.1	Liftoff	gene	80517487	80536277	.	-	.	ID=gene-Rad51d;Dbxref=GeneID:19364,MGI:MGI:1261809;Name=Rad51d;description=RAD51 paralog D;gbkey=Gene;gene=Rad51d;gene_biotype=protein_coding;gene_synonym=R51H3,Rad51l3,TRAD,Trad-d5;coverage=1.0;sequence_ID=0.999;valid_ORFs=6;extra_copy_number=0;copy_num_ID=gene-Rad51d_0
CM058251.1	Liftoff	mRNA	80517487	80536156	.	-	.	ID=rna-NM_001277939.1;Parent=gene-Rad51d;Dbxref=GeneID:19364,GenBank:NM_001277939.1,MGI:MGI:1261809;Name=NM_001277939.1;gbkey=mRNA;gene=Rad51d;product=RAD51 paralog D%2C transcript variant 3;transcript_id=NM_001277939.1;matches_ref_protein=True;valid_ORF=True;extra_copy_number=0
CM058251.1	Liftoff	exon	80517487	80518097	.	-	.	ID=exon-NM_001277939.1-10;Parent=rna-NM_001277939.1;Dbxref=GeneID:19364,GenBank:NM_001277939.1,MGI:MGI:1261809;gbkey=mRNA;gene=Rad51d;product=RAD51 paralog D%2C transcript variant 3;transcript_id=NM_001277939.1;extra_copy_number=0
CM058251.1	Liftoff	exon	80524713	80524880	.	-	.	ID=exon-NM_001277939.1-9;Parent=rna-NM_001277939.1;Dbxref=GeneID:19364,GenBank:NM_001277939.1,MGI:MGI:1261809;gbkey=mRNA;gene=Rad51d;product=RAD51 paralog D%2C transcript variant 3;transcript_id=NM_001277939.1;extra_copy_number=0
CM058251.1	Liftoff	exon	80527127	80527197	.	-	.	ID=exon-NM_001277939.1-8;Parent=rna-NM_001277939.1;Dbxref=GeneID:19364,GenBank:NM_001277939.1,MGI:MGI:1261809;gbkey=mRNA;gene=Rad51d;product=RAD51 paralog D%2C transcript variant 3;transcript_id=NM_001277939.1;extra_copy_number=0
CM058251.1	Liftoff	exon	80527297	80527387	.	-	.	ID=exon-NM_001277939.1-7;Parent=rna-NM_001277939.1;Dbxref=GeneID:19364,GenBank:NM_001277939.1,MGI:MGI:1261809;gbkey=mRNA;gene=Rad51d;product=RAD51 paralog D%2C transcript variant 3;transcript_id=NM_001277939.1;extra_copy_number=0
CM058251.1	Liftoff	exon	80528414	80528509	.	-	.	ID=exon-NM_001277939.1-6;Parent=rna-NM_001277939.1;Dbxref=GeneID:19364,GenBank:NM_001277939.1,MGI:MGI:1261809;gbkey=mRNA;gene=Rad51d;product=RAD51 paralog D%2C transcript variant 3;transcript_id=NM_001277939.1;extra_copy_number=0
CM058251.1	Liftoff	exon	80529020	80529154	.	-	.	ID=exon-NM_001277939.1-5;Parent=rna-NM_001277939.1;Dbxref=GeneID:19364,GenBank:NM_001277939.1,MGI:MGI:1261809;gbkey=mRNA;gene=Rad51d;product=RAD51 paralog D%2C transcript variant 3;transcript_id=NM_001277939.1;extra_copy_number=0
CM058251.1	Liftoff	exon	80529410	80529491	.	-	.	ID=exon-NM_001277939.1-4;Parent=rna-NM_001277939.1;Dbxref=GeneID:19364,GenBank:NM_001277939.1,MGI:MGI:1261809;gbkey=mRNA;gene=Rad51d;product=RAD51 paralog D%2C transcript variant 3;transcript_id=NM_001277939.1;extra_copy_number=0
CM058251.1	Liftoff	exon	80535223	80535341	.	-	.	ID=exon-NM_001277939.1-3;Parent=rna-NM_001277939.1;Dbxref=GeneID:19364,GenBank:NM_001277939.1,MGI:MGI:1261809;gbkey=mRNA;gene=Rad51d;product=RAD51 paralog D%2C transcript variant 3;transcript_id=NM_001277939.1;extra_copy_number=0
CM058251.1	Liftoff	exon	80535502	80535563	.	-	.	ID=exon-NM_001277939.1-2;Parent=rna-NM_001277939.1;Dbxref=GeneID:19364,GenBank:NM_001277939.1,MGI:MGI:1261809;gbkey=mRNA;gene=Rad51d;product=RAD51 paralog D%2C transcript variant 3;transcript_id=NM_001277939.1;extra_copy_number=0
CM058251.1	Liftoff	exon	80535870	80536156	.	-	.	ID=exon-NM_001277939.1-1;Parent=rna-NM_001277939.1;Dbxref=GeneID:19364,GenBank:NM_001277939.1,MGI:MGI:1261809;gbkey=mRNA;gene=Rad51d;product=RAD51 paralog D%2C transcript variant 3;transcript_id=NM_001277939.1;extra_copy_number=0
CM058251.1	Liftoff	CDS	80518080	80518097	.	-	.	ID=cds-NP_001264868.1;Parent=rna-NM_001277939.1;Dbxref=GeneID:19364,GenBank:NP_001264868.1,MGI:MGI:1261809;Name=NP_001264868.1;Note=isoform 3 is encoded by transcript variant 3;gbkey=CDS;gene=Rad51d;product=DNA repair protein RAD51 homolog 4 isoform 3;protein_id=NP_001264868.1;extra_copy_number=0
CM058251.1	Liftoff	CDS	80524713	80524880	.	-	.	ID=cds-NP_001264868.1;Parent=rna-NM_001277939.1;Dbxref=GeneID:19364,GenBank:NP_001264868.1,MGI:MGI:1261809;Name=NP_001264868.1;Note=isoform 3 is encoded by transcript variant 3;gbkey=CDS;gene=Rad51d;product=DNA repair protein RAD51 homolog 4 isoform 3;protein_id=NP_001264868.1;extra_copy_number=0
CM058251.1	Liftoff	CDS	80527127	80527197	.	-	.	ID=cds-NP_001264868.1;Parent=rna-NM_001277939.1;Dbxref=GeneID:19364,GenBank:NP_001264868.1,MGI:MGI:1261809;Name=NP_001264868.1;Note=isoform 3 is encoded by transcript variant 3;gbkey=CDS;gene=Rad51d;product=DNA repair protein RAD51 homolog 4 isoform 3;protein_id=NP_001264868.1;extra_copy_number=0
CM058251.1	Liftoff	CDS	80527297	80527387	.	-	.	ID=cds-NP_001264868.1;Parent=rna-NM_001277939.1;Dbxref=GeneID:19364,GenBank:NP_001264868.1,MGI:MGI:1261809;Name=NP_001264868.1;Note=isoform 3 is encoded by transcript variant 3;gbkey=CDS;gene=Rad51d;product=DNA repair protein RAD51 homolog 4 isoform 3;protein_id=NP_001264868.1;extra_copy_number=0
CM058251.1	Liftoff	CDS	80528414	80528509	.	-	.	ID=cds-NP_001264868.1;Parent=rna-NM_001277939.1;Dbxref=GeneID:19364,GenBank:NP_001264868.1,MGI:MGI:1261809;Name=NP_001264868.1;Note=isoform 3 is encoded by transcript variant 3;gbkey=CDS;gene=Rad51d;product=DNA repair protein RAD51 homolog 4 isoform 3;protein_id=NP_001264868.1;extra_copy_number=0
CM058251.1	Liftoff	CDS	80529020	80529154	.	-	.	ID=cds-NP_001264868.1;Parent=rna-NM_001277939.1;Dbxref=GeneID:19364,GenBank:NP_001264868.1,MGI:MGI:1261809;Name=NP_001264868.1;Note=isoform 3 is encoded by transcript variant 3;gbkey=CDS;gene=Rad51d;product=DNA repair protein RAD51 homolog 4 isoform 3;protein_id=NP_001264868.1;extra_copy_number=0
CM058251.1	Liftoff	CDS	80529410	80529491	.	-	.	ID=cds-NP_001264868.1;Parent=rna-NM_001277939.1;Dbxref=GeneID:19364,GenBank:NP_001264868.1,MGI:MGI:1261809;Name=NP_001264868.1;Note=isoform 3 is encoded by transcript variant 3;gbkey=CDS;gene=Rad51d;product=DNA repair protein RAD51 homolog 4 isoform 3;protein_id=NP_001264868.1;extra_copy_number=0
CM058251.1	Liftoff	CDS	80535223	80535341	.	-	.	ID=cds-NP_001264868.1;Parent=rna-NM_001277939.1;Dbxref=GeneID:19364,GenBank:NP_001264868.1,MGI:MGI:1261809;Name=NP_001264868.1;Note=isoform 3 is encoded by transcript variant 3;gbkey=CDS;gene=Rad51d;product=DNA repair protein RAD51 homolog 4 isoform 3;protein_id=NP_001264868.1;extra_copy_number=0
CM058251.1	Liftoff	CDS	80535502	80535563	.	-	.	ID=cds-NP_001264868.1;Parent=rna-NM_001277939.1;Dbxref=GeneID:19364,GenBank:NP_001264868.1,MGI:MGI:1261809;Name=NP_001264868.1;Note=isoform 3 is encoded by transcript variant 3;gbkey=CDS;gene=Rad51d;product=DNA repair protein RAD51 homolog 4 isoform 3;protein_id=NP_001264868.1;extra_copy_number=0
CM058251.1	Liftoff	CDS	80535870	80535951	.	-	.	ID=cds-NP_001264868.1;Parent=rna-NM_001277939.1;Dbxref=GeneID:19364,GenBank:NP_001264868.1,MGI:MGI:1261809;Name=NP_001264868.1;Note=isoform 3 is encoded by transcript variant 3;gbkey=CDS;gene=Rad51d;product=DNA repair protein RAD51 homolog 4 isoform 3;protein_id=NP_001264868.1;extra_copy_number=0
CM058251.1	Liftoff	mRNA	80518590	80536156	.	-	.	ID=rna-NM_001277938.1;Parent=gene-Rad51d;Dbxref=GeneID:19364,GenBank:NM_001277938.1,MGI:MGI:1261809;Name=NM_001277938.1;gbkey=mRNA;gene=Rad51d;product=RAD51 paralog D%2C transcript variant 2;transcript_id=NM_001277938.1;matches_ref_protein=True;valid_ORF=True;extra_copy_number=0
CM058251.1	Liftoff	exon	80518590	80524551	.	-	.	ID=exon-NM_001277938.1-10;Parent=rna-NM_001277938.1;Dbxref=GeneID:19364,GenBank:NM_001277938.1,MGI:MGI:1261809;gbkey=mRNA;gene=Rad51d;product=RAD51 paralog D%2C transcript variant 2;transcript_id=NM_001277938.1;extra_copy_number=0
CM058251.1	Liftoff	exon	80524713	80524880	.	-	.	ID=exon-NM_001277938.1-9;Parent=rna-NM_001277938.1;Dbxref=GeneID:19364,GenBank:NM_001277938.1,MGI:MGI:1261809;gbkey=mRNA;gene=Rad51d;product=RAD51 paralog D%2C transcript variant 2;transcript_id=NM_001277938.1;extra_copy_number=0
CM058251.1	Liftoff	exon	80527127	80527197	.	-	.	ID=exon-NM_001277938.1-8;Parent=rna-NM_001277938.1;Dbxref=GeneID:19364,GenBank:NM_001277938.1,MGI:MGI:1261809;gbkey=mRNA;gene=Rad51d;product=RAD51 paralog D%2C transcript variant 2;transcript_id=NM_001277938.1;extra_copy_number=0
CM058251.1	Liftoff	exon	80527312	80527387	.	-	.	ID=exon-NM_001277938.1-7;Parent=rna-NM_001277938.1;Dbxref=GeneID:19364,GenBank:NM_001277938.1,MGI:MGI:1261809;gbkey=mRNA;gene=Rad51d;product=RAD51 paralog D%2C transcript variant 2;transcript_id=NM_001277938.1;extra_copy_number=0
CM058251.1	Liftoff	exon	80528414	80528509	.	-	.	ID=exon-NM_001277938.1-6;Parent=rna-NM_001277938.1;Dbxref=GeneID:19364,GenBank:NM_001277938.1,MGI:MGI:1261809;gbkey=mRNA;gene=Rad51d;product=RAD51 paralog D%2C transcript variant 2;transcript_id=NM_001277938.1;extra_copy_number=0
CM058251.1	Liftoff	exon	80529020	80529154	.	-	.	ID=exon-NM_001277938.1-5;Parent=rna-NM_001277938.1;Dbxref=GeneID:19364,GenBank:NM_001277938.1,MGI:MGI:1261809;gbkey=mRNA;gene=Rad51d;product=RAD51 paralog D%2C transcript variant 2;transcript_id=NM_001277938.1;extra_copy_number=0
CM058251.1	Liftoff	exon	80529410	80529491	.	-	.	ID=exon-NM_001277938.1-4;Parent=rna-NM_001277938.1;Dbxref=GeneID:19364,GenBank:NM_001277938.1,MGI:MGI:1261809;gbkey=mRNA;gene=Rad51d;product=RAD51 paralog D%2C transcript variant 2;transcript_id=NM_001277938.1;extra_copy_number=0
CM058251.1	Liftoff	exon	80535223	80535341	.	-	.	ID=exon-NM_001277938.1-3;Parent=rna-NM_001277938.1;Dbxref=GeneID:19364,GenBank:NM_001277938.1,MGI:MGI:1261809;gbkey=mRNA;gene=Rad51d;product=RAD51 paralog D%2C transcript variant 2;transcript_id=NM_001277938.1;extra_copy_number=0
CM058251.1	Liftoff	exon	80535502	80535563	.	-	.	ID=exon-NM_001277938.1-2;Parent=rna-NM_001277938.1;Dbxref=GeneID:19364,GenBank:NM_001277938.1,MGI:MGI:1261809;gbkey=mRNA;gene=Rad51d;product=RAD51 paralog D%2C transcript variant 2;transcript_id=NM_001277938.1;extra_copy_number=0
CM058251.1	Liftoff	exon	80535870	80536156	.	-	.	ID=exon-NM_001277938.1-1;Parent=rna-NM_001277938.1;Dbxref=GeneID:19364,GenBank:NM_001277938.1,MGI:MGI:1261809;gbkey=mRNA;gene=Rad51d;product=RAD51 paralog D%2C transcript variant 2;transcript_id=NM_001277938.1;extra_copy_number=0
CM058251.1	Liftoff	CDS	80524468	80524551	.	-	.	ID=cds-NP_001264867.1;Parent=rna-NM_001277938.1;Dbxref=GeneID:19364,GenBank:NP_001264867.1,MGI:MGI:1261809;Name=NP_001264867.1;Note=isoform 2 is encoded by transcript variant 2;gbkey=CDS;gene=Rad51d;product=DNA repair protein RAD51 homolog 4 isoform 2;protein_id=NP_001264867.1;extra_copy_number=0
CM058251.1	Liftoff	CDS	80524713	80524880	.	-	.	ID=cds-NP_001264867.1;Parent=rna-NM_001277938.1;Dbxref=GeneID:19364,GenBank:NP_001264867.1,MGI:MGI:1261809;Name=NP_001264867.1;Note=isoform 2 is encoded by transcript variant 2;gbkey=CDS;gene=Rad51d;product=DNA repair protein RAD51 homolog 4 isoform 2;protein_id=NP_001264867.1;extra_copy_number=0
CM058251.1	Liftoff	CDS	80527127	80527197	.	-	.	ID=cds-NP_001264867.1;Parent=rna-NM_001277938.1;Dbxref=GeneID:19364,GenBank:NP_001264867.1,MGI:MGI:1261809;Name=NP_001264867.1;Note=isoform 2 is encoded by transcript variant 2;gbkey=CDS;gene=Rad51d;product=DNA repair protein RAD51 homolog 4 isoform 2;protein_id=NP_001264867.1;extra_copy_number=0
CM058251.1	Liftoff	CDS	80527312	80527387	.	-	.	ID=cds-NP_001264867.1;Parent=rna-NM_001277938.1;Dbxref=GeneID:19364,GenBank:NP_001264867.1,MGI:MGI:1261809;Name=NP_001264867.1;Note=isoform 2 is encoded by transcript variant 2;gbkey=CDS;gene=Rad51d;product=DNA repair protein RAD51 homolog 4 isoform 2;protein_id=NP_001264867.1;extra_copy_number=0
CM058251.1	Liftoff	CDS	80528414	80528509	.	-	.	ID=cds-NP_001264867.1;Parent=rna-NM_001277938.1;Dbxref=GeneID:19364,GenBank:NP_001264867.1,MGI:MGI:1261809;Name=NP_001264867.1;Note=isoform 2 is encoded by transcript variant 2;gbkey=CDS;gene=Rad51d;product=DNA repair protein RAD51 homolog 4 isoform 2;protein_id=NP_001264867.1;extra_copy_number=0
CM058251.1	Liftoff	CDS	80529020	80529154	.	-	.	ID=cds-NP_001264867.1;Parent=rna-NM_001277938.1;Dbxref=GeneID:19364,GenBank:NP_001264867.1,MGI:MGI:1261809;Name=NP_001264867.1;Note=isoform 2 is encoded by transcript variant 2;gbkey=CDS;gene=Rad51d;product=DNA repair protein RAD51 homolog 4 isoform 2;protein_id=NP_001264867.1;extra_copy_number=0
CM058251.1	Liftoff	CDS	80529410	80529491	.	-	.	ID=cds-NP_001264867.1;Parent=rna-NM_001277938.1;Dbxref=GeneID:19364,GenBank:NP_001264867.1,MGI:MGI:1261809;Name=NP_001264867.1;Note=isoform 2 is encoded by transcript variant 2;gbkey=CDS;gene=Rad51d;product=DNA repair protein RAD51 homolog 4 isoform 2;protein_id=NP_001264867.1;extra_copy_number=0
CM058251.1	Liftoff	CDS	80535223	80535341	.	-	.	ID=cds-NP_001264867.1;Parent=rna-NM_001277938.1;Dbxref=GeneID:19364,GenBank:NP_001264867.1,MGI:MGI:1261809;Name=NP_001264867.1;Note=isoform 2 is encoded by transcript variant 2;gbkey=CDS;gene=Rad51d;product=DNA repair protein RAD51 homolog 4 isoform 2;protein_id=NP_001264867.1;extra_copy_number=0
CM058251.1	Liftoff	CDS	80535502	80535563	.	-	.	ID=cds-NP_001264867.1;Parent=rna-NM_001277938.1;Dbxref=GeneID:19364,GenBank:NP_001264867.1,MGI:MGI:1261809;Name=NP_001264867.1;Note=isoform 2 is encoded by transcript variant 2;gbkey=CDS;gene=Rad51d;product=DNA repair protein RAD51 homolog 4 isoform 2;protein_id=NP_001264867.1;extra_copy_number=0
CM058251.1	Liftoff	CDS	80535870	80535951	.	-	.	ID=cds-NP_001264867.1;Parent=rna-NM_001277938.1;Dbxref=GeneID:19364,GenBank:NP_001264867.1,MGI:MGI:1261809;Name=NP_001264867.1;Note=isoform 2 is encoded by transcript variant 2;gbkey=CDS;gene=Rad51d;product=DNA repair protein RAD51 homolog 4 isoform 2;protein_id=NP_001264867.1;extra_copy_number=0
CM058251.1	Liftoff	mRNA	80518590	80536156	.	-	.	ID=rna-NM_001277941.1;Parent=gene-Rad51d;Dbxref=GeneID:19364,GenBank:NM_001277941.1,MGI:MGI:1261809;Name=NM_001277941.1;gbkey=mRNA;gene=Rad51d;product=RAD51 paralog D%2C transcript variant 4;transcript_id=NM_001277941.1;matches_ref_protein=True;valid_ORF=True;extra_copy_number=0
CM058251.1	Liftoff	exon	80518590	80524551	.	-	.	ID=exon-NM_001277941.1-9;Parent=rna-NM_001277941.1;Dbxref=GeneID:19364,GenBank:NM_001277941.1,MGI:MGI:1261809;gbkey=mRNA;gene=Rad51d;product=RAD51 paralog D%2C transcript variant 4;transcript_id=NM_001277941.1;extra_copy_number=0
CM058251.1	Liftoff	exon	80524713	80524880	.	-	.	ID=exon-NM_001277941.1-8;Parent=rna-NM_001277941.1;Dbxref=GeneID:19364,GenBank:NM_001277941.1,MGI:MGI:1261809;gbkey=mRNA;gene=Rad51d;product=RAD51 paralog D%2C transcript variant 4;transcript_id=NM_001277941.1;extra_copy_number=0
CM058251.1	Liftoff	exon	80527127	80527197	.	-	.	ID=exon-NM_001277941.1-7;Parent=rna-NM_001277941.1;Dbxref=GeneID:19364,GenBank:NM_001277941.1,MGI:MGI:1261809;gbkey=mRNA;gene=Rad51d;product=RAD51 paralog D%2C transcript variant 4;transcript_id=NM_001277941.1;extra_copy_number=0
CM058251.1	Liftoff	exon	80527297	80527387	.	-	.	ID=exon-NM_001277941.1-6;Parent=rna-NM_001277941.1;Dbxref=GeneID:19364,GenBank:NM_001277941.1,MGI:MGI:1261809;gbkey=mRNA;gene=Rad51d;product=RAD51 paralog D%2C transcript variant 4;transcript_id=NM_001277941.1;extra_copy_number=0
CM058251.1	Liftoff	exon	80528414	80528509	.	-	.	ID=exon-NM_001277941.1-5;Parent=rna-NM_001277941.1;Dbxref=GeneID:19364,GenBank:NM_001277941.1,MGI:MGI:1261809;gbkey=mRNA;gene=Rad51d;product=RAD51 paralog D%2C transcript variant 4;transcript_id=NM_001277941.1;extra_copy_number=0
CM058251.1	Liftoff	exon	80529410	80529491	.	-	.	ID=exon-NM_001277941.1-4;Parent=rna-NM_001277941.1;Dbxref=GeneID:19364,GenBank:NM_001277941.1,MGI:MGI:1261809;gbkey=mRNA;gene=Rad51d;product=RAD51 paralog D%2C transcript variant 4;transcript_id=NM_001277941.1;extra_copy_number=0
CM058251.1	Liftoff	exon	80535223	80535341	.	-	.	ID=exon-NM_001277941.1-3;Parent=rna-NM_001277941.1;Dbxref=GeneID:19364,GenBank:NM_001277941.1,MGI:MGI:1261809;gbkey=mRNA;gene=Rad51d;product=RAD51 paralog D%2C transcript variant 4;transcript_id=NM_001277941.1;extra_copy_number=0
CM058251.1	Liftoff	exon	80535502	80535563	.	-	.	ID=exon-NM_001277941.1-2;Parent=rna-NM_001277941.1;Dbxref=GeneID:19364,GenBank:NM_001277941.1,MGI:MGI:1261809;gbkey=mRNA;gene=Rad51d;product=RAD51 paralog D%2C transcript variant 4;transcript_id=NM_001277941.1;extra_copy_number=0
CM058251.1	Liftoff	exon	80535870	80536156	.	-	.	ID=exon-NM_001277941.1-1;Parent=rna-NM_001277941.1;Dbxref=GeneID:19364,GenBank:NM_001277941.1,MGI:MGI:1261809;gbkey=mRNA;gene=Rad51d;product=RAD51 paralog D%2C transcript variant 4;transcript_id=NM_001277941.1;extra_copy_number=0
CM058251.1	Liftoff	CDS	80524468	80524551	.	-	.	ID=cds-NP_001264870.1;Parent=rna-NM_001277941.1;Dbxref=CCDS:CCDS70267.1,GeneID:19364,GenBank:NP_001264870.1,MGI:MGI:1261809;Name=NP_001264870.1;Note=isoform 4 is encoded by transcript variant 4;gbkey=CDS;gene=Rad51d;product=DNA repair protein RAD51 homolog 4 isoform 4;protein_id=NP_001264870.1;extra_copy_number=0
CM058251.1	Liftoff	CDS	80524713	80524880	.	-	.	ID=cds-NP_001264870.1;Parent=rna-NM_001277941.1;Dbxref=CCDS:CCDS70267.1,GeneID:19364,GenBank:NP_001264870.1,MGI:MGI:1261809;Name=NP_001264870.1;Note=isoform 4 is encoded by transcript variant 4;gbkey=CDS;gene=Rad51d;product=DNA repair protein RAD51 homolog 4 isoform 4;protein_id=NP_001264870.1;extra_copy_number=0
CM058251.1	Liftoff	CDS	80527127	80527197	.	-	.	ID=cds-NP_001264870.1;Parent=rna-NM_001277941.1;Dbxref=CCDS:CCDS70267.1,GeneID:19364,GenBank:NP_001264870.1,MGI:MGI:1261809;Name=NP_001264870.1;Note=isoform 4 is encoded by transcript variant 4;gbkey=CDS;gene=Rad51d;product=DNA repair protein RAD51 homolog 4 isoform 4;protein_id=NP_001264870.1;extra_copy_number=0
CM058251.1	Liftoff	CDS	80527297	80527387	.	-	.	ID=cds-NP_001264870.1;Parent=rna-NM_001277941.1;Dbxref=CCDS:CCDS70267.1,GeneID:19364,GenBank:NP_001264870.1,MGI:MGI:1261809;Name=NP_001264870.1;Note=isoform 4 is encoded by transcript variant 4;gbkey=CDS;gene=Rad51d;product=DNA repair protein RAD51 homolog 4 isoform 4;protein_id=NP_001264870.1;extra_copy_number=0
CM058251.1	Liftoff	CDS	80528414	80528509	.	-	.	ID=cds-NP_001264870.1;Parent=rna-NM_001277941.1;Dbxref=CCDS:CCDS70267.1,GeneID:19364,GenBank:NP_001264870.1,MGI:MGI:1261809;Name=NP_001264870.1;Note=isoform 4 is encoded by transcript variant 4;gbkey=CDS;gene=Rad51d;product=DNA repair protein RAD51 homolog 4 isoform 4;protein_id=NP_001264870.1;extra_copy_number=0
CM058251.1	Liftoff	CDS	80529410	80529491	.	-	.	ID=cds-NP_001264870.1;Parent=rna-NM_001277941.1;Dbxref=CCDS:CCDS70267.1,GeneID:19364,GenBank:NP_001264870.1,MGI:MGI:1261809;Name=NP_001264870.1;Note=isoform 4 is encoded by transcript variant 4;gbkey=CDS;gene=Rad51d;product=DNA repair protein RAD51 homolog 4 isoform 4;protein_id=NP_001264870.1;extra_copy_number=0
CM058251.1	Liftoff	CDS	80535223	80535341	.	-	.	ID=cds-NP_001264870.1;Parent=rna-NM_001277941.1;Dbxref=CCDS:CCDS70267.1,GeneID:19364,GenBank:NP_001264870.1,MGI:MGI:1261809;Name=NP_001264870.1;Note=isoform 4 is encoded by transcript variant 4;gbkey=CDS;gene=Rad51d;product=DNA repair protein RAD51 homolog 4 isoform 4;protein_id=NP_001264870.1;extra_copy_number=0
CM058251.1	Liftoff	CDS	80535502	80535563	.	-	.	ID=cds-NP_001264870.1;Parent=rna-NM_001277941.1;Dbxref=CCDS:CCDS70267.1,GeneID:19364,GenBank:NP_001264870.1,MGI:MGI:1261809;Name=NP_001264870.1;Note=isoform 4 is encoded by transcript variant 4;gbkey=CDS;gene=Rad51d;product=DNA repair protein RAD51 homolog 4 isoform 4;protein_id=NP_001264870.1;extra_copy_number=0
CM058251.1	Liftoff	CDS	80535870	80535951	.	-	.	ID=cds-NP_001264870.1;Parent=rna-NM_001277941.1;Dbxref=CCDS:CCDS70267.1,GeneID:19364,GenBank:NP_001264870.1,MGI:MGI:1261809;Name=NP_001264870.1;Note=isoform 4 is encoded by transcript variant 4;gbkey=CDS;gene=Rad51d;product=DNA repair protein RAD51 homolog 4 isoform 4;protein_id=NP_001264870.1;extra_copy_number=0
CM058251.1	Liftoff	mRNA	80518590	80536156	.	-	.	ID=rna-NM_001277942.1;Parent=gene-Rad51d;Dbxref=GeneID:19364,GenBank:NM_001277942.1,MGI:MGI:1261809;Name=NM_001277942.1;gbkey=mRNA;gene=Rad51d;product=RAD51 paralog D%2C transcript variant 5;transcript_id=NM_001277942.1;matches_ref_protein=True;valid_ORF=True;extra_copy_number=0
CM058251.1	Liftoff	exon	80518590	80524551	.	-	.	ID=exon-NM_001277942.1-8;Parent=rna-NM_001277942.1;Dbxref=GeneID:19364,GenBank:NM_001277942.1,MGI:MGI:1261809;gbkey=mRNA;gene=Rad51d;product=RAD51 paralog D%2C transcript variant 5;transcript_id=NM_001277942.1;extra_copy_number=0
CM058251.1	Liftoff	exon	80524713	80524880	.	-	.	ID=exon-NM_001277942.1-7;Parent=rna-NM_001277942.1;Dbxref=GeneID:19364,GenBank:NM_001277942.1,MGI:MGI:1261809;gbkey=mRNA;gene=Rad51d;product=RAD51 paralog D%2C transcript variant 5;transcript_id=NM_001277942.1;extra_copy_number=0
CM058251.1	Liftoff	exon	80528414	80528509	.	-	.	ID=exon-NM_001277942.1-6;Parent=rna-NM_001277942.1;Dbxref=GeneID:19364,GenBank:NM_001277942.1,MGI:MGI:1261809;gbkey=mRNA;gene=Rad51d;product=RAD51 paralog D%2C transcript variant 5;transcript_id=NM_001277942.1;extra_copy_number=0
CM058251.1	Liftoff	exon	80529020	80529154	.	-	.	ID=exon-NM_001277942.1-5;Parent=rna-NM_001277942.1;Dbxref=GeneID:19364,GenBank:NM_001277942.1,MGI:MGI:1261809;gbkey=mRNA;gene=Rad51d;product=RAD51 paralog D%2C transcript variant 5;transcript_id=NM_001277942.1;extra_copy_number=0
CM058251.1	Liftoff	exon	80529410	80529491	.	-	.	ID=exon-NM_001277942.1-4;Parent=rna-NM_001277942.1;Dbxref=GeneID:19364,GenBank:NM_001277942.1,MGI:MGI:1261809;gbkey=mRNA;gene=Rad51d;product=RAD51 paralog D%2C transcript variant 5;transcript_id=NM_001277942.1;extra_copy_number=0
CM058251.1	Liftoff	exon	80535223	80535341	.	-	.	ID=exon-NM_001277942.1-3;Parent=rna-NM_001277942.1;Dbxref=GeneID:19364,GenBank:NM_001277942.1,MGI:MGI:1261809;gbkey=mRNA;gene=Rad51d;product=RAD51 paralog D%2C transcript variant 5;transcript_id=NM_001277942.1;extra_copy_number=0
CM058251.1	Liftoff	exon	80535502	80535563	.	-	.	ID=exon-NM_001277942.1-2;Parent=rna-NM_001277942.1;Dbxref=GeneID:19364,GenBank:NM_001277942.1,MGI:MGI:1261809;gbkey=mRNA;gene=Rad51d;product=RAD51 paralog D%2C transcript variant 5;transcript_id=NM_001277942.1;extra_copy_number=0
CM058251.1	Liftoff	exon	80535870	80536156	.	-	.	ID=exon-NM_001277942.1-1;Parent=rna-NM_001277942.1;Dbxref=GeneID:19364,GenBank:NM_001277942.1,MGI:MGI:1261809;gbkey=mRNA;gene=Rad51d;product=RAD51 paralog D%2C transcript variant 5;transcript_id=NM_001277942.1;extra_copy_number=0
CM058251.1	Liftoff	CDS	80524468	80524551	.	-	.	ID=cds-NP_001264871.1;Parent=rna-NM_001277942.1;Dbxref=CCDS:CCDS70268.1,GeneID:19364,GenBank:NP_001264871.1,MGI:MGI:1261809;Name=NP_001264871.1;Note=isoform 5 is encoded by transcript variant 5;gbkey=CDS;gene=Rad51d;product=DNA repair protein RAD51 homolog 4 isoform 5;protein_id=NP_001264871.1;extra_copy_number=0
CM058251.1	Liftoff	CDS	80524713	80524880	.	-	.	ID=cds-NP_001264871.1;Parent=rna-NM_001277942.1;Dbxref=CCDS:CCDS70268.1,GeneID:19364,GenBank:NP_001264871.1,MGI:MGI:1261809;Name=NP_001264871.1;Note=isoform 5 is encoded by transcript variant 5;gbkey=CDS;gene=Rad51d;product=DNA repair protein RAD51 homolog 4 isoform 5;protein_id=NP_001264871.1;extra_copy_number=0
CM058251.1	Liftoff	CDS	80528414	80528509	.	-	.	ID=cds-NP_001264871.1;Parent=rna-NM_001277942.1;Dbxref=CCDS:CCDS70268.1,GeneID:19364,GenBank:NP_001264871.1,MGI:MGI:1261809;Name=NP_001264871.1;Note=isoform 5 is encoded by transcript variant 5;gbkey=CDS;gene=Rad51d;product=DNA repair protein RAD51 homolog 4 isoform 5;protein_id=NP_001264871.1;extra_copy_number=0
CM058251.1	Liftoff	CDS	80529020	80529154	.	-	.	ID=cds-NP_001264871.1;Parent=rna-NM_001277942.1;Dbxref=CCDS:CCDS70268.1,GeneID:19364,GenBank:NP_001264871.1,MGI:MGI:1261809;Name=NP_001264871.1;Note=isoform 5 is encoded by transcript variant 5;gbkey=CDS;gene=Rad51d;product=DNA repair protein RAD51 homolog 4 isoform 5;protein_id=NP_001264871.1;extra_copy_number=0
CM058251.1	Liftoff	CDS	80529410	80529491	.	-	.	ID=cds-NP_001264871.1;Parent=rna-NM_001277942.1;Dbxref=CCDS:CCDS70268.1,GeneID:19364,GenBank:NP_001264871.1,MGI:MGI:1261809;Name=NP_001264871.1;Note=isoform 5 is encoded by transcript variant 5;gbkey=CDS;gene=Rad51d;product=DNA repair protein RAD51 homolog 4 isoform 5;protein_id=NP_001264871.1;extra_copy_number=0
CM058251.1	Liftoff	CDS	80535223	80535341	.	-	.	ID=cds-NP_001264871.1;Parent=rna-NM_001277942.1;Dbxref=CCDS:CCDS70268.1,GeneID:19364,GenBank:NP_001264871.1,MGI:MGI:1261809;Name=NP_001264871.1;Note=isoform 5 is encoded by transcript variant 5;gbkey=CDS;gene=Rad51d;product=DNA repair protein RAD51 homolog 4 isoform 5;protein_id=NP_001264871.1;extra_copy_number=0
CM058251.1	Liftoff	CDS	80535502	80535563	.	-	.	ID=cds-NP_001264871.1;Parent=rna-NM_001277942.1;Dbxref=CCDS:CCDS70268.1,GeneID:19364,GenBank:NP_001264871.1,MGI:MGI:1261809;Name=NP_001264871.1;Note=isoform 5 is encoded by transcript variant 5;gbkey=CDS;gene=Rad51d;product=DNA repair protein RAD51 homolog 4 isoform 5;protein_id=NP_001264871.1;extra_copy_number=0
CM058251.1	Liftoff	CDS	80535870	80535951	.	-	.	ID=cds-NP_001264871.1;Parent=rna-NM_001277942.1;Dbxref=CCDS:CCDS70268.1,GeneID:19364,GenBank:NP_001264871.1,MGI:MGI:1261809;Name=NP_001264871.1;Note=isoform 5 is encoded by transcript variant 5;gbkey=CDS;gene=Rad51d;product=DNA repair protein RAD51 homolog 4 isoform 5;protein_id=NP_001264871.1;extra_copy_number=0
CM058251.1	Liftoff	mRNA	80518590	80536156	.	-	.	ID=rna-NM_011235.4;Parent=gene-Rad51d;Dbxref=GeneID:19364,GenBank:NM_011235.4,MGI:MGI:1261809;Name=NM_011235.4;gbkey=mRNA;gene=Rad51d;product=RAD51 paralog D%2C transcript variant 1;tag=RefSeq Select;transcript_id=NM_011235.4;matches_ref_protein=True;valid_ORF=True;extra_copy_number=0
CM058251.1	Liftoff	exon	80518590	80524551	.	-	.	ID=exon-NM_011235.4-10;Parent=rna-NM_011235.4;Dbxref=GeneID:19364,GenBank:NM_011235.4,MGI:MGI:1261809;gbkey=mRNA;gene=Rad51d;product=RAD51 paralog D%2C transcript variant 1;tag=RefSeq Select;transcript_id=NM_011235.4;extra_copy_number=0
CM058251.1	Liftoff	exon	80524713	80524880	.	-	.	ID=exon-NM_011235.4-9;Parent=rna-NM_011235.4;Dbxref=GeneID:19364,GenBank:NM_011235.4,MGI:MGI:1261809;gbkey=mRNA;gene=Rad51d;product=RAD51 paralog D%2C transcript variant 1;tag=RefSeq Select;transcript_id=NM_011235.4;extra_copy_number=0
CM058251.1	Liftoff	exon	80527127	80527197	.	-	.	ID=exon-NM_011235.4-8;Parent=rna-NM_011235.4;Dbxref=GeneID:19364,GenBank:NM_011235.4,MGI:MGI:1261809;gbkey=mRNA;gene=Rad51d;product=RAD51 paralog D%2C transcript variant 1;tag=RefSeq Select;transcript_id=NM_011235.4;extra_copy_number=0
CM058251.1	Liftoff	exon	80527297	80527387	.	-	.	ID=exon-NM_011235.4-7;Parent=rna-NM_011235.4;Dbxref=GeneID:19364,GenBank:NM_011235.4,MGI:MGI:1261809;gbkey=mRNA;gene=Rad51d;product=RAD51 paralog D%2C transcript variant 1;tag=RefSeq Select;transcript_id=NM_011235.4;extra_copy_number=0
CM058251.1	Liftoff	exon	80528414	80528509	.	-	.	ID=exon-NM_011235.4-6;Parent=rna-NM_011235.4;Dbxref=GeneID:19364,GenBank:NM_011235.4,MGI:MGI:1261809;gbkey=mRNA;gene=Rad51d;product=RAD51 paralog D%2C transcript variant 1;tag=RefSeq Select;transcript_id=NM_011235.4;extra_copy_number=0
CM058251.1	Liftoff	exon	80529020	80529154	.	-	.	ID=exon-NM_011235.4-5;Parent=rna-NM_011235.4;Dbxref=GeneID:19364,GenBank:NM_011235.4,MGI:MGI:1261809;gbkey=mRNA;gene=Rad51d;product=RAD51 paralog D%2C transcript variant 1;tag=RefSeq Select;transcript_id=NM_011235.4;extra_copy_number=0
CM058251.1	Liftoff	exon	80529410	80529491	.	-	.	ID=exon-NM_011235.4-4;Parent=rna-NM_011235.4;Dbxref=GeneID:19364,GenBank:NM_011235.4,MGI:MGI:1261809;gbkey=mRNA;gene=Rad51d;product=RAD51 paralog D%2C transcript variant 1;tag=RefSeq Select;transcript_id=NM_011235.4;extra_copy_number=0
CM058251.1	Liftoff	exon	80535223	80535341	.	-	.	ID=exon-NM_011235.4-3;Parent=rna-NM_011235.4;Dbxref=GeneID:19364,GenBank:NM_011235.4,MGI:MGI:1261809;gbkey=mRNA;gene=Rad51d;product=RAD51 paralog D%2C transcript variant 1;tag=RefSeq Select;transcript_id=NM_011235.4;extra_copy_number=0
CM058251.1	Liftoff	exon	80535502	80535563	.	-	.	ID=exon-NM_011235.4-2;Parent=rna-NM_011235.4;Dbxref=GeneID:19364,GenBank:NM_011235.4,MGI:MGI:1261809;gbkey=mRNA;gene=Rad51d;product=RAD51 paralog D%2C transcript variant 1;tag=RefSeq Select;transcript_id=NM_011235.4;extra_copy_number=0
CM058251.1	Liftoff	exon	80535870	80536156	.	-	.	ID=exon-NM_011235.4-1;Parent=rna-NM_011235.4;Dbxref=GeneID:19364,GenBank:NM_011235.4,MGI:MGI:1261809;gbkey=mRNA;gene=Rad51d;product=RAD51 paralog D%2C transcript variant 1;tag=RefSeq Select;transcript_id=NM_011235.4;extra_copy_number=0
CM058251.1	Liftoff	CDS	80524468	80524551	.	-	.	ID=cds-NP_035365.1;Parent=rna-NM_011235.4;Dbxref=CCDS:CCDS36250.1,GeneID:19364,GenBank:NP_035365.1,MGI:MGI:1261809;Name=NP_035365.1;Note=isoform 1 is encoded by transcript variant 1;gbkey=CDS;gene=Rad51d;product=DNA repair protein RAD51 homolog 4 isoform 1;protein_id=NP_035365.1;tag=RefSeq Select;extra_copy_number=0
CM058251.1	Liftoff	CDS	80524713	80524880	.	-	.	ID=cds-NP_035365.1;Parent=rna-NM_011235.4;Dbxref=CCDS:CCDS36250.1,GeneID:19364,GenBank:NP_035365.1,MGI:MGI:1261809;Name=NP_035365.1;Note=isoform 1 is encoded by transcript variant 1;gbkey=CDS;gene=Rad51d;product=DNA repair protein RAD51 homolog 4 isoform 1;protein_id=NP_035365.1;tag=RefSeq Select;extra_copy_number=0
CM058251.1	Liftoff	CDS	80527127	80527197	.	-	.	ID=cds-NP_035365.1;Parent=rna-NM_011235.4;Dbxref=CCDS:CCDS36250.1,GeneID:19364,GenBank:NP_035365.1,MGI:MGI:1261809;Name=NP_035365.1;Note=isoform 1 is encoded by transcript variant 1;gbkey=CDS;gene=Rad51d;product=DNA repair protein RAD51 homolog 4 isoform 1;protein_id=NP_035365.1;tag=RefSeq Select;extra_copy_number=0
CM058251.1	Liftoff	CDS	80527297	80527387	.	-	.	ID=cds-NP_035365.1;Parent=rna-NM_011235.4;Dbxref=CCDS:CCDS36250.1,GeneID:19364,GenBank:NP_035365.1,MGI:MGI:1261809;Name=NP_035365.1;Note=isoform 1 is encoded by transcript variant 1;gbkey=CDS;gene=Rad51d;product=DNA repair protein RAD51 homolog 4 isoform 1;protein_id=NP_035365.1;tag=RefSeq Select;extra_copy_number=0
CM058251.1	Liftoff	CDS	80528414	80528509	.	-	.	ID=cds-NP_035365.1;Parent=rna-NM_011235.4;Dbxref=CCDS:CCDS36250.1,GeneID:19364,GenBank:NP_035365.1,MGI:MGI:1261809;Name=NP_035365.1;Note=isoform 1 is encoded by transcript variant 1;gbkey=CDS;gene=Rad51d;product=DNA repair protein RAD51 homolog 4 isoform 1;protein_id=NP_035365.1;tag=RefSeq Select;extra_copy_number=0
CM058251.1	Liftoff	CDS	80529020	80529154	.	-	.	ID=cds-NP_035365.1;Parent=rna-NM_011235.4;Dbxref=CCDS:CCDS36250.1,GeneID:19364,GenBank:NP_035365.1,MGI:MGI:1261809;Name=NP_035365.1;Note=isoform 1 is encoded by transcript variant 1;gbkey=CDS;gene=Rad51d;product=DNA repair protein RAD51 homolog 4 isoform 1;protein_id=NP_035365.1;tag=RefSeq Select;extra_copy_number=0
CM058251.1	Liftoff	CDS	80529410	80529491	.	-	.	ID=cds-NP_035365.1;Parent=rna-NM_011235.4;Dbxref=CCDS:CCDS36250.1,GeneID:19364,GenBank:NP_035365.1,MGI:MGI:1261809;Name=NP_035365.1;Note=isoform 1 is encoded by transcript variant 1;gbkey=CDS;gene=Rad51d;product=DNA repair protein RAD51 homolog 4 isoform 1;protein_id=NP_035365.1;tag=RefSeq Select;extra_copy_number=0
CM058251.1	Liftoff	CDS	80535223	80535341	.	-	.	ID=cds-NP_035365.1;Parent=rna-NM_011235.4;Dbxref=CCDS:CCDS36250.1,GeneID:19364,GenBank:NP_035365.1,MGI:MGI:1261809;Name=NP_035365.1;Note=isoform 1 is encoded by transcript variant 1;gbkey=CDS;gene=Rad51d;product=DNA repair protein RAD51 homolog 4 isoform 1;protein_id=NP_035365.1;tag=RefSeq Select;extra_copy_number=0
CM058251.1	Liftoff	CDS	80535502	80535563	.	-	.	ID=cds-NP_035365.1;Parent=rna-NM_011235.4;Dbxref=CCDS:CCDS36250.1,GeneID:19364,GenBank:NP_035365.1,MGI:MGI:1261809;Name=NP_035365.1;Note=isoform 1 is encoded by transcript variant 1;gbkey=CDS;gene=Rad51d;product=DNA repair protein RAD51 homolog 4 isoform 1;protein_id=NP_035365.1;tag=RefSeq Select;extra_copy_number=0
CM058251.1	Liftoff	CDS	80535870	80535951	.	-	.	ID=cds-NP_035365.1;Parent=rna-NM_011235.4;Dbxref=CCDS:CCDS36250.1,GeneID:19364,GenBank:NP_035365.1,MGI:MGI:1261809;Name=NP_035365.1;Note=isoform 1 is encoded by transcript variant 1;gbkey=CDS;gene=Rad51d;product=DNA repair protein RAD51 homolog 4 isoform 1;protein_id=NP_035365.1;tag=RefSeq Select;extra_copy_number=0
CM058251.1	Liftoff	mRNA	80523324	80536277	.	-	.	ID=rna-XM_036156455.1;Parent=gene-Rad51d;Dbxref=GeneID:19364,GenBank:XM_036156455.1,MGI:MGI:1261809;Name=XM_036156455.1;gbkey=mRNA;gene=Rad51d;model_evidence=Supporting evidence includes similarity to: 2 mRNAs%2C 9 ESTs%2C 368 long SRA reads%2C and 100%25 coverage of the annotated genomic feature by RNAseq alignments%2C including 25 samples with support for all annotated introns;product=RAD51 paralog D%2C transcript variant X1;transcript_id=XM_036156455.1;matches_ref_protein=True;valid_ORF=True;extra_copy_number=0
CM058251.1	Liftoff	exon	80523324	80524551	.	-	.	ID=exon-XM_036156455.1-10;Parent=rna-XM_036156455.1;Dbxref=GeneID:19364,GenBank:XM_036156455.1,MGI:MGI:1261809;gbkey=mRNA;gene=Rad51d;product=RAD51 paralog D%2C transcript variant X1;transcript_id=XM_036156455.1;extra_copy_number=0
CM058251.1	Liftoff	exon	80524713	80524880	.	-	.	ID=exon-XM_036156455.1-9;Parent=rna-XM_036156455.1;Dbxref=GeneID:19364,GenBank:XM_036156455.1,MGI:MGI:1261809;gbkey=mRNA;gene=Rad51d;product=RAD51 paralog D%2C transcript variant X1;transcript_id=XM_036156455.1;extra_copy_number=0
CM058251.1	Liftoff	exon	80527127	80527197	.	-	.	ID=exon-XM_036156455.1-8;Parent=rna-XM_036156455.1;Dbxref=GeneID:19364,GenBank:XM_036156455.1,MGI:MGI:1261809;gbkey=mRNA;gene=Rad51d;product=RAD51 paralog D%2C transcript variant X1;transcript_id=XM_036156455.1;extra_copy_number=0
CM058251.1	Liftoff	exon	80527297	80527387	.	-	.	ID=exon-XM_036156455.1-7;Parent=rna-XM_036156455.1;Dbxref=GeneID:19364,GenBank:XM_036156455.1,MGI:MGI:1261809;gbkey=mRNA;gene=Rad51d;product=RAD51 paralog D%2C transcript variant X1;transcript_id=XM_036156455.1;extra_copy_number=0
CM058251.1	Liftoff	exon	80528414	80528509	.	-	.	ID=exon-XM_036156455.1-6;Parent=rna-XM_036156455.1;Dbxref=GeneID:19364,GenBank:XM_036156455.1,MGI:MGI:1261809;gbkey=mRNA;gene=Rad51d;product=RAD51 paralog D%2C transcript variant X1;transcript_id=XM_036156455.1;extra_copy_number=0
CM058251.1	Liftoff	exon	80529020	80529154	.	-	.	ID=exon-XM_036156455.1-5;Parent=rna-XM_036156455.1;Dbxref=GeneID:19364,GenBank:XM_036156455.1,MGI:MGI:1261809;gbkey=mRNA;gene=Rad51d;product=RAD51 paralog D%2C transcript variant X1;transcript_id=XM_036156455.1;extra_copy_number=0
CM058251.1	Liftoff	exon	80529410	80529491	.	-	.	ID=exon-XM_036156455.1-4;Parent=rna-XM_036156455.1;Dbxref=GeneID:19364,GenBank:XM_036156455.1,MGI:MGI:1261809;gbkey=mRNA;gene=Rad51d;product=RAD51 paralog D%2C transcript variant X1;transcript_id=XM_036156455.1;extra_copy_number=0
CM058251.1	Liftoff	exon	80535223	80535341	.	-	.	ID=exon-XM_036156455.1-3;Parent=rna-XM_036156455.1;Dbxref=GeneID:19364,GenBank:XM_036156455.1,MGI:MGI:1261809;gbkey=mRNA;gene=Rad51d;product=RAD51 paralog D%2C transcript variant X1;transcript_id=XM_036156455.1;extra_copy_number=0
CM058251.1	Liftoff	exon	80535502	80535563	.	-	.	ID=exon-XM_036156455.1-2;Parent=rna-XM_036156455.1;Dbxref=GeneID:19364,GenBank:XM_036156455.1,MGI:MGI:1261809;gbkey=mRNA;gene=Rad51d;product=RAD51 paralog D%2C transcript variant X1;transcript_id=XM_036156455.1;extra_copy_number=0
CM058251.1	Liftoff	exon	80536117	80536277	.	-	.	ID=exon-XM_036156455.1-1;Parent=rna-XM_036156455.1;Dbxref=GeneID:19364,GenBank:XM_036156455.1,MGI:MGI:1261809;gbkey=mRNA;gene=Rad51d;product=RAD51 paralog D%2C transcript variant X1;transcript_id=XM_036156455.1;extra_copy_number=0
CM058251.1	Liftoff	CDS	80524468	80524551	.	-	.	ID=cds-XP_036012348.1;Parent=rna-XM_036156455.1;Dbxref=GeneID:19364,GenBank:XP_036012348.1,MGI:MGI:1261809;Name=XP_036012348.1;gbkey=CDS;gene=Rad51d;product=DNA repair protein RAD51 homolog 4 isoform X1;protein_id=XP_036012348.1;extra_copy_number=0
CM058251.1	Liftoff	CDS	80524713	80524880	.	-	.	ID=cds-XP_036012348.1;Parent=rna-XM_036156455.1;Dbxref=GeneID:19364,GenBank:XP_036012348.1,MGI:MGI:1261809;Name=XP_036012348.1;gbkey=CDS;gene=Rad51d;product=DNA repair protein RAD51 homolog 4 isoform X1;protein_id=XP_036012348.1;extra_copy_number=0
CM058251.1	Liftoff	CDS	80527127	80527197	.	-	.	ID=cds-XP_036012348.1;Parent=rna-XM_036156455.1;Dbxref=GeneID:19364,GenBank:XP_036012348.1,MGI:MGI:1261809;Name=XP_036012348.1;gbkey=CDS;gene=Rad51d;product=DNA repair protein RAD51 homolog 4 isoform X1;protein_id=XP_036012348.1;extra_copy_number=0
CM058251.1	Liftoff	CDS	80527297	80527387	.	-	.	ID=cds-XP_036012348.1;Parent=rna-XM_036156455.1;Dbxref=GeneID:19364,GenBank:XP_036012348.1,MGI:MGI:1261809;Name=XP_036012348.1;gbkey=CDS;gene=Rad51d;product=DNA repair protein RAD51 homolog 4 isoform X1;protein_id=XP_036012348.1;extra_copy_number=0
CM058251.1	Liftoff	CDS	80528414	80528509	.	-	.	ID=cds-XP_036012348.1;Parent=rna-XM_036156455.1;Dbxref=GeneID:19364,GenBank:XP_036012348.1,MGI:MGI:1261809;Name=XP_036012348.1;gbkey=CDS;gene=Rad51d;product=DNA repair protein RAD51 homolog 4 isoform X1;protein_id=XP_036012348.1;extra_copy_number=0
CM058251.1	Liftoff	CDS	80529020	80529154	.	-	.	ID=cds-XP_036012348.1;Parent=rna-XM_036156455.1;Dbxref=GeneID:19364,GenBank:XP_036012348.1,MGI:MGI:1261809;Name=XP_036012348.1;gbkey=CDS;gene=Rad51d;product=DNA repair protein RAD51 homolog 4 isoform X1;protein_id=XP_036012348.1;extra_copy_number=0
CM058251.1	Liftoff	CDS	80529410	80529491	.	-	.	ID=cds-XP_036012348.1;Parent=rna-XM_036156455.1;Dbxref=GeneID:19364,GenBank:XP_036012348.1,MGI:MGI:1261809;Name=XP_036012348.1;gbkey=CDS;gene=Rad51d;product=DNA repair protein RAD51 homolog 4 isoform X1;protein_id=XP_036012348.1;extra_copy_number=0
CM058251.1	Liftoff	CDS	80535223	80535341	.	-	.	ID=cds-XP_036012348.1;Parent=rna-XM_036156455.1;Dbxref=GeneID:19364,GenBank:XP_036012348.1,MGI:MGI:1261809;Name=XP_036012348.1;gbkey=CDS;gene=Rad51d;product=DNA repair protein RAD51 homolog 4 isoform X1;protein_id=XP_036012348.1;extra_copy_number=0
CM058251.1	Liftoff	CDS	80535502	80535563	.	-	.	ID=cds-XP_036012348.1;Parent=rna-XM_036156455.1;Dbxref=GeneID:19364,GenBank:XP_036012348.1,MGI:MGI:1261809;Name=XP_036012348.1;gbkey=CDS;gene=Rad51d;product=DNA repair protein RAD51 homolog 4 isoform X1;protein_id=XP_036012348.1;extra_copy_number=0
CM058251.1	Liftoff	CDS	80536117	80536234	.	-	.	ID=cds-XP_036012348.1;Parent=rna-XM_036156455.1;Dbxref=GeneID:19364,GenBank:XP_036012348.1,MGI:MGI:1261809;Name=XP_036012348.1;gbkey=CDS;gene=Rad51d;product=DNA repair protein RAD51 homolog 4 isoform X1;protein_id=XP_036012348.1;extra_copy_number=0
CM058251.1	Liftoff	transcript	80518590	80536156	.	-	.	ID=rna-NR_102717.1;Parent=gene-Rad51d;Dbxref=GeneID:19364,GenBank:NR_102717.1,MGI:MGI:1261809;Name=NR_102717.1;gbkey=misc_RNA;gene=Rad51d;product=RAD51 paralog D%2C transcript variant 6;transcript_id=NR_102717.1;extra_copy_number=0
CM058251.1	Liftoff	exon	80518590	80524551	.	-	.	ID=exon-NR_102717.1-9;Parent=rna-NR_102717.1;Dbxref=GeneID:19364,GenBank:NR_102717.1,MGI:MGI:1261809;gbkey=misc_RNA;gene=Rad51d;product=RAD51 paralog D%2C transcript variant 6;transcript_id=NR_102717.1;extra_copy_number=0
CM058251.1	Liftoff	exon	80524713	80524880	.	-	.	ID=exon-NR_102717.1-8;Parent=rna-NR_102717.1;Dbxref=GeneID:19364,GenBank:NR_102717.1,MGI:MGI:1261809;gbkey=misc_RNA;gene=Rad51d;product=RAD51 paralog D%2C transcript variant 6;transcript_id=NR_102717.1;extra_copy_number=0
CM058251.1	Liftoff	exon	80527297	80527387	.	-	.	ID=exon-NR_102717.1-7;Parent=rna-NR_102717.1;Dbxref=GeneID:19364,GenBank:NR_102717.1,MGI:MGI:1261809;gbkey=misc_RNA;gene=Rad51d;product=RAD51 paralog D%2C transcript variant 6;transcript_id=NR_102717.1;extra_copy_number=0
CM058251.1	Liftoff	exon	80528414	80528509	.	-	.	ID=exon-NR_102717.1-6;Parent=rna-NR_102717.1;Dbxref=GeneID:19364,GenBank:NR_102717.1,MGI:MGI:1261809;gbkey=misc_RNA;gene=Rad51d;product=RAD51 paralog D%2C transcript variant 6;transcript_id=NR_102717.1;extra_copy_number=0
CM058251.1	Liftoff	exon	80529020	80529154	.	-	.	ID=exon-NR_102717.1-5;Parent=rna-NR_102717.1;Dbxref=GeneID:19364,GenBank:NR_102717.1,MGI:MGI:1261809;gbkey=misc_RNA;gene=Rad51d;product=RAD51 paralog D%2C transcript variant 6;transcript_id=NR_102717.1;extra_copy_number=0
CM058251.1	Liftoff	exon	80529410	80529491	.	-	.	ID=exon-NR_102717.1-4;Parent=rna-NR_102717.1;Dbxref=GeneID:19364,GenBank:NR_102717.1,MGI:MGI:1261809;gbkey=misc_RNA;gene=Rad51d;product=RAD51 paralog D%2C transcript variant 6;transcript_id=NR_102717.1;extra_copy_number=0
CM058251.1	Liftoff	exon	80535223	80535341	.	-	.	ID=exon-NR_102717.1-3;Parent=rna-NR_102717.1;Dbxref=GeneID:19364,GenBank:NR_102717.1,MGI:MGI:1261809;gbkey=misc_RNA;gene=Rad51d;product=RAD51 paralog D%2C transcript variant 6;transcript_id=NR_102717.1;extra_copy_number=0
CM058251.1	Liftoff	exon	80535502	80535563	.	-	.	ID=exon-NR_102717.1-2;Parent=rna-NR_102717.1;Dbxref=GeneID:19364,GenBank:NR_102717.1,MGI:MGI:1261809;gbkey=misc_RNA;gene=Rad51d;product=RAD51 paralog D%2C transcript variant 6;transcript_id=NR_102717.1;extra_copy_number=0
CM058251.1	Liftoff	exon	80535870	80536156	.	-	.	ID=exon-NR_102717.1-1;Parent=rna-NR_102717.1;Dbxref=GeneID:19364,GenBank:NR_102717.1,MGI:MGI:1261809;gbkey=misc_RNA;gene=Rad51d;product=RAD51 paralog D%2C transcript variant 6;transcript_id=NR_102717.1;extra_copy_number=0
CM058251.1	Liftoff	transcript	80518590	80536156	.	-	.	ID=rna-NR_102718.1;Parent=gene-Rad51d;Dbxref=GeneID:19364,GenBank:NR_102718.1,MGI:MGI:1261809;Name=NR_102718.1;gbkey=misc_RNA;gene=Rad51d;product=RAD51 paralog D%2C transcript variant 7;transcript_id=NR_102718.1;extra_copy_number=0
CM058251.1	Liftoff	exon	80518590	80524551	.	-	.	ID=exon-NR_102718.1-10;Parent=rna-NR_102718.1;Dbxref=GeneID:19364,GenBank:NR_102718.1,MGI:MGI:1261809;gbkey=misc_RNA;gene=Rad51d;product=RAD51 paralog D%2C transcript variant 7;transcript_id=NR_102718.1;extra_copy_number=0
CM058251.1	Liftoff	exon	80524713	80524880	.	-	.	ID=exon-NR_102718.1-9;Parent=rna-NR_102718.1;Dbxref=GeneID:19364,GenBank:NR_102718.1,MGI:MGI:1261809;gbkey=misc_RNA;gene=Rad51d;product=RAD51 paralog D%2C transcript variant 7;transcript_id=NR_102718.1;extra_copy_number=0
CM058251.1	Liftoff	exon	80527127	80527197	.	-	.	ID=exon-NR_102718.1-8;Parent=rna-NR_102718.1;Dbxref=GeneID:19364,GenBank:NR_102718.1,MGI:MGI:1261809;gbkey=misc_RNA;gene=Rad51d;product=RAD51 paralog D%2C transcript variant 7;transcript_id=NR_102718.1;extra_copy_number=0
CM058251.1	Liftoff	exon	80527297	80527387	.	-	.	ID=exon-NR_102718.1-7;Parent=rna-NR_102718.1;Dbxref=GeneID:19364,GenBank:NR_102718.1,MGI:MGI:1261809;gbkey=misc_RNA;gene=Rad51d;product=RAD51 paralog D%2C transcript variant 7;transcript_id=NR_102718.1;extra_copy_number=0
CM058251.1	Liftoff	exon	80528414	80528509	.	-	.	ID=exon-NR_102718.1-6;Parent=rna-NR_102718.1;Dbxref=GeneID:19364,GenBank:NR_102718.1,MGI:MGI:1261809;gbkey=misc_RNA;gene=Rad51d;product=RAD51 paralog D%2C transcript variant 7;transcript_id=NR_102718.1;extra_copy_number=0
CM058251.1	Liftoff	exon	80529020	80529154	.	-	.	ID=exon-NR_102718.1-5;Parent=rna-NR_102718.1;Dbxref=GeneID:19364,GenBank:NR_102718.1,MGI:MGI:1261809;gbkey=misc_RNA;gene=Rad51d;product=RAD51 paralog D%2C transcript variant 7;transcript_id=NR_102718.1;extra_copy_number=0
CM058251.1	Liftoff	exon	80529410	80529491	.	-	.	ID=exon-NR_102718.1-4;Parent=rna-NR_102718.1;Dbxref=GeneID:19364,GenBank:NR_102718.1,MGI:MGI:1261809;gbkey=misc_RNA;gene=Rad51d;product=RAD51 paralog D%2C transcript variant 7;transcript_id=NR_102718.1;extra_copy_number=0
CM058251.1	Liftoff	exon	80535200	80535341	.	-	.	ID=exon-NR_102718.1-3;Parent=rna-NR_102718.1;Dbxref=GeneID:19364,GenBank:NR_102718.1,MGI:MGI:1261809;gbkey=misc_RNA;gene=Rad51d;product=RAD51 paralog D%2C transcript variant 7;transcript_id=NR_102718.1;extra_copy_number=0
CM058251.1	Liftoff	exon	80535502	80535563	.	-	.	ID=exon-NR_102718.1-2;Parent=rna-NR_102718.1;Dbxref=GeneID:19364,GenBank:NR_102718.1,MGI:MGI:1261809;gbkey=misc_RNA;gene=Rad51d;product=RAD51 paralog D%2C transcript variant 7;transcript_id=NR_102718.1;extra_copy_number=0
CM058251.1	Liftoff	exon	80535870	80536156	.	-	.	ID=exon-NR_102718.1-1;Parent=rna-NR_102718.1;Dbxref=GeneID:19364,GenBank:NR_102718.1,MGI:MGI:1261809;gbkey=misc_RNA;gene=Rad51d;product=RAD51 paralog D%2C transcript variant 7;transcript_id=NR_102718.1;extra_copy_number=0
CM058251.1	Liftoff	transcript	80518590	80536156	.	-	.	ID=rna-NR_102719.1;Parent=gene-Rad51d;Dbxref=GeneID:19364,GenBank:NR_102719.1,MGI:MGI:1261809;Name=NR_102719.1;gbkey=misc_RNA;gene=Rad51d;product=RAD51 paralog D%2C transcript variant 8;transcript_id=NR_102719.1;extra_copy_number=0
CM058251.1	Liftoff	exon	80518590	80524551	.	-	.	ID=exon-NR_102719.1-9;Parent=rna-NR_102719.1;Dbxref=GeneID:19364,GenBank:NR_102719.1,MGI:MGI:1261809;gbkey=misc_RNA;gene=Rad51d;product=RAD51 paralog D%2C transcript variant 8;transcript_id=NR_102719.1;extra_copy_number=0
CM058251.1	Liftoff	exon	80524713	80524880	.	-	.	ID=exon-NR_102719.1-8;Parent=rna-NR_102719.1;Dbxref=GeneID:19364,GenBank:NR_102719.1,MGI:MGI:1261809;gbkey=misc_RNA;gene=Rad51d;product=RAD51 paralog D%2C transcript variant 8;transcript_id=NR_102719.1;extra_copy_number=0
CM058251.1	Liftoff	exon	80527127	80527197	.	-	.	ID=exon-NR_102719.1-7;Parent=rna-NR_102719.1;Dbxref=GeneID:19364,GenBank:NR_102719.1,MGI:MGI:1261809;gbkey=misc_RNA;gene=Rad51d;product=RAD51 paralog D%2C transcript variant 8;transcript_id=NR_102719.1;extra_copy_number=0
CM058251.1	Liftoff	exon	80527297	80527387	.	-	.	ID=exon-NR_102719.1-6;Parent=rna-NR_102719.1;Dbxref=GeneID:19364,GenBank:NR_102719.1,MGI:MGI:1261809;gbkey=misc_RNA;gene=Rad51d;product=RAD51 paralog D%2C transcript variant 8;transcript_id=NR_102719.1;extra_copy_number=0
CM058251.1	Liftoff	exon	80528414	80528509	.	-	.	ID=exon-NR_102719.1-5;Parent=rna-NR_102719.1;Dbxref=GeneID:19364,GenBank:NR_102719.1,MGI:MGI:1261809;gbkey=misc_RNA;gene=Rad51d;product=RAD51 paralog D%2C transcript variant 8;transcript_id=NR_102719.1;extra_copy_number=0
CM058251.1	Liftoff	exon	80529020	80529154	.	-	.	ID=exon-NR_102719.1-4;Parent=rna-NR_102719.1;Dbxref=GeneID:19364,GenBank:NR_102719.1,MGI:MGI:1261809;gbkey=misc_RNA;gene=Rad51d;product=RAD51 paralog D%2C transcript variant 8;transcript_id=NR_102719.1;extra_copy_number=0
CM058251.1	Liftoff	exon	80529410	80529491	.	-	.	ID=exon-NR_102719.1-3;Parent=rna-NR_102719.1;Dbxref=GeneID:19364,GenBank:NR_102719.1,MGI:MGI:1261809;gbkey=misc_RNA;gene=Rad51d;product=RAD51 paralog D%2C transcript variant 8;transcript_id=NR_102719.1;extra_copy_number=0
CM058251.1	Liftoff	exon	80535502	80535563	.	-	.	ID=exon-NR_102719.1-2;Parent=rna-NR_102719.1;Dbxref=GeneID:19364,GenBank:NR_102719.1,MGI:MGI:1261809;gbkey=misc_RNA;gene=Rad51d;product=RAD51 paralog D%2C transcript variant 8;transcript_id=NR_102719.1;extra_copy_number=0
CM058251.1	Liftoff	exon	80535870	80536156	.	-	.	ID=exon-NR_102719.1-1;Parent=rna-NR_102719.1;Dbxref=GeneID:19364,GenBank:NR_102719.1,MGI:MGI:1261809;gbkey=misc_RNA;gene=Rad51d;product=RAD51 paralog D%2C transcript variant 8;transcript_id=NR_102719.1;extra_copy_number=0
CM058251.1	Liftoff	transcript	80518590	80536156	.	-	.	ID=rna-NR_102720.1;Parent=gene-Rad51d;Dbxref=GeneID:19364,GenBank:NR_102720.1,MGI:MGI:1261809;Name=NR_102720.1;gbkey=misc_RNA;gene=Rad51d;product=RAD51 paralog D%2C transcript variant 9;transcript_id=NR_102720.1;extra_copy_number=0
CM058251.1	Liftoff	exon	80518590	80524551	.	-	.	ID=exon-NR_102720.1-9;Parent=rna-NR_102720.1;Dbxref=GeneID:19364,GenBank:NR_102720.1,MGI:MGI:1261809;gbkey=misc_RNA;gene=Rad51d;product=RAD51 paralog D%2C transcript variant 9;transcript_id=NR_102720.1;extra_copy_number=0
CM058251.1	Liftoff	exon	80524713	80524880	.	-	.	ID=exon-NR_102720.1-8;Parent=rna-NR_102720.1;Dbxref=GeneID:19364,GenBank:NR_102720.1,MGI:MGI:1261809;gbkey=misc_RNA;gene=Rad51d;product=RAD51 paralog D%2C transcript variant 9;transcript_id=NR_102720.1;extra_copy_number=0
CM058251.1	Liftoff	exon	80527127	80527197	.	-	.	ID=exon-NR_102720.1-7;Parent=rna-NR_102720.1;Dbxref=GeneID:19364,GenBank:NR_102720.1,MGI:MGI:1261809;gbkey=misc_RNA;gene=Rad51d;product=RAD51 paralog D%2C transcript variant 9;transcript_id=NR_102720.1;extra_copy_number=0
CM058251.1	Liftoff	exon	80527312	80527387	.	-	.	ID=exon-NR_102720.1-6;Parent=rna-NR_102720.1;Dbxref=GeneID:19364,GenBank:NR_102720.1,MGI:MGI:1261809;gbkey=misc_RNA;gene=Rad51d;product=RAD51 paralog D%2C transcript variant 9;transcript_id=NR_102720.1;extra_copy_number=0
CM058251.1	Liftoff	exon	80528414	80528509	.	-	.	ID=exon-NR_102720.1-5;Parent=rna-NR_102720.1;Dbxref=GeneID:19364,GenBank:NR_102720.1,MGI:MGI:1261809;gbkey=misc_RNA;gene=Rad51d;product=RAD51 paralog D%2C transcript variant 9;transcript_id=NR_102720.1;extra_copy_number=0
CM058251.1	Liftoff	exon	80529020	80529154	.	-	.	ID=exon-NR_102720.1-4;Parent=rna-NR_102720.1;Dbxref=GeneID:19364,GenBank:NR_102720.1,MGI:MGI:1261809;gbkey=misc_RNA;gene=Rad51d;product=RAD51 paralog D%2C transcript variant 9;transcript_id=NR_102720.1;extra_copy_number=0
CM058251.1	Liftoff	exon	80529410	80529491	.	-	.	ID=exon-NR_102720.1-3;Parent=rna-NR_102720.1;Dbxref=GeneID:19364,GenBank:NR_102720.1,MGI:MGI:1261809;gbkey=misc_RNA;gene=Rad51d;product=RAD51 paralog D%2C transcript variant 9;transcript_id=NR_102720.1;extra_copy_number=0
CM058251.1	Liftoff	exon	80535502	80535563	.	-	.	ID=exon-NR_102720.1-2;Parent=rna-NR_102720.1;Dbxref=GeneID:19364,GenBank:NR_102720.1,MGI:MGI:1261809;gbkey=misc_RNA;gene=Rad51d;product=RAD51 paralog D%2C transcript variant 9;transcript_id=NR_102720.1;extra_copy_number=0
CM058251.1	Liftoff	exon	80535870	80536156	.	-	.	ID=exon-NR_102720.1-1;Parent=rna-NR_102720.1;Dbxref=GeneID:19364,GenBank:NR_102720.1,MGI:MGI:1261809;gbkey=misc_RNA;gene=Rad51d;product=RAD51 paralog D%2C transcript variant 9;transcript_id=NR_102720.1;extra_copy_number=0
CM058251.1	Liftoff	gene	80537677	80546269	.	+	.	ID=gene-Fndc8;Dbxref=GeneID:78919,MGI:MGI:1926169;Name=Fndc8;description=fibronectin type III domain containing 8;gbkey=Gene;gene=Fndc8;gene_biotype=protein_coding;gene_synonym=4930466G16Rik;coverage=1.0;sequence_ID=1.0;valid_ORFs=1;extra_copy_number=0;copy_num_ID=gene-Fndc8_0
CM058251.1	Liftoff	mRNA	80537677	80546269	.	+	.	ID=rna-NM_030224.1;Parent=gene-Fndc8;Dbxref=GeneID:78919,GenBank:NM_030224.1,MGI:MGI:1926169;Name=NM_030224.1;gbkey=mRNA;gene=Fndc8;product=fibronectin type III domain containing 8;tag=RefSeq Select;transcript_id=NM_030224.1;matches_ref_protein=True;valid_ORF=True;extra_copy_number=0
CM058251.1	Liftoff	exon	80537677	80537932	.	+	.	ID=exon-NM_030224.1-1;Parent=rna-NM_030224.1;Dbxref=GeneID:78919,GenBank:NM_030224.1,MGI:MGI:1926169;gbkey=mRNA;gene=Fndc8;product=fibronectin type III domain containing 8;tag=RefSeq Select;transcript_id=NM_030224.1;extra_copy_number=0
CM058251.1	Liftoff	exon	80543084	80543453	.	+	.	ID=exon-NM_030224.1-2;Parent=rna-NM_030224.1;Dbxref=GeneID:78919,GenBank:NM_030224.1,MGI:MGI:1926169;gbkey=mRNA;gene=Fndc8;product=fibronectin type III domain containing 8;tag=RefSeq Select;transcript_id=NM_030224.1;extra_copy_number=0
CM058251.1	Liftoff	exon	80544126	80544362	.	+	.	ID=exon-NM_030224.1-3;Parent=rna-NM_030224.1;Dbxref=GeneID:78919,GenBank:NM_030224.1,MGI:MGI:1926169;gbkey=mRNA;gene=Fndc8;product=fibronectin type III domain containing 8;tag=RefSeq Select;transcript_id=NM_030224.1;extra_copy_number=0
CM058251.1	Liftoff	exon	80545052	80546269	.	+	.	ID=exon-NM_030224.1-4;Parent=rna-NM_030224.1;Dbxref=GeneID:78919,GenBank:NM_030224.1,MGI:MGI:1926169;gbkey=mRNA;gene=Fndc8;product=fibronectin type III domain containing 8;tag=RefSeq Select;transcript_id=NM_030224.1;extra_copy_number=0
CM058251.1	Liftoff	CDS	80537727	80537932	.	+	.	ID=cds-NP_084500.1;Parent=rna-NM_030224.1;Dbxref=CCDS:CCDS25151.1,GeneID:78919,GenBank:NP_084500.1,MGI:MGI:1926169;Name=NP_084500.1;gbkey=CDS;gene=Fndc8;product=fibronectin type III domain-containing protein 8;protein_id=NP_084500.1;tag=RefSeq Select;extra_copy_number=0
CM058251.1	Liftoff	CDS	80543084	80543453	.	+	.	ID=cds-NP_084500.1;Parent=rna-NM_030224.1;Dbxref=CCDS:CCDS25151.1,GeneID:78919,GenBank:NP_084500.1,MGI:MGI:1926169;Name=NP_084500.1;gbkey=CDS;gene=Fndc8;product=fibronectin type III domain-containing protein 8;protein_id=NP_084500.1;tag=RefSeq Select;extra_copy_number=0
CM058251.1	Liftoff	CDS	80544126	80544362	.	+	.	ID=cds-NP_084500.1;Parent=rna-NM_030224.1;Dbxref=CCDS:CCDS25151.1,GeneID:78919,GenBank:NP_084500.1,MGI:MGI:1926169;Name=NP_084500.1;gbkey=CDS;gene=Fndc8;product=fibronectin type III domain-containing protein 8;protein_id=NP_084500.1;tag=RefSeq Select;extra_copy_number=0
CM058251.1	Liftoff	CDS	80545052	80545204	.	+	.	ID=cds-NP_084500.1;Parent=rna-NM_030224.1;Dbxref=CCDS:CCDS25151.1,GeneID:78919,GenBank:NP_084500.1,MGI:MGI:1926169;Name=NP_084500.1;gbkey=CDS;gene=Fndc8;product=fibronectin type III domain-containing protein 8;protein_id=NP_084500.1;tag=RefSeq Select;extra_copy_number=0
CM058251.1	Liftoff	gene	80546300	80553978	.	-	.	ID=gene-Nle1;Dbxref=GeneID:217011,MGI:MGI:2429770;Name=Nle1;description=notchless homolog 1;gbkey=Gene;gene=Nle1;gene_biotype=protein_coding;gene_synonym=l11Jus1,l11Jus4,Nle;coverage=1.0;sequence_ID=1.0;valid_ORFs=2;extra_copy_number=0;copy_num_ID=gene-Nle1_0
CM058251.1	Liftoff	mRNA	80546300	80553927	.	-	.	ID=rna-NM_145431.2;Parent=gene-Nle1;Dbxref=GeneID:217011,GenBank:NM_145431.2,MGI:MGI:2429770;Name=NM_145431.2;gbkey=mRNA;gene=Nle1;product=notchless homolog 1;tag=RefSeq Select;transcript_id=NM_145431.2;matches_ref_protein=True;valid_ORF=True;extra_copy_number=0
CM058251.1	Liftoff	exon	80546300	80546582	.	-	.	ID=exon-NM_145431.2-13;Parent=rna-NM_145431.2;Dbxref=GeneID:217011,GenBank:NM_145431.2,MGI:MGI:2429770;gbkey=mRNA;gene=Nle1;product=notchless homolog 1;tag=RefSeq Select;transcript_id=NM_145431.2;extra_copy_number=0
CM058251.1	Liftoff	exon	80547089	80547159	.	-	.	ID=exon-NM_145431.2-12;Parent=rna-NM_145431.2;Dbxref=GeneID:217011,GenBank:NM_145431.2,MGI:MGI:2429770;gbkey=mRNA;gene=Nle1;product=notchless homolog 1;tag=RefSeq Select;transcript_id=NM_145431.2;extra_copy_number=0
CM058251.1	Liftoff	exon	80547241	80547400	.	-	.	ID=exon-NM_145431.2-11;Parent=rna-NM_145431.2;Dbxref=GeneID:217011,GenBank:NM_145431.2,MGI:MGI:2429770;gbkey=mRNA;gene=Nle1;product=notchless homolog 1;tag=RefSeq Select;transcript_id=NM_145431.2;extra_copy_number=0
CM058251.1	Liftoff	exon	80548527	80548729	.	-	.	ID=exon-NM_145431.2-10;Parent=rna-NM_145431.2;Dbxref=GeneID:217011,GenBank:NM_145431.2,MGI:MGI:2429770;gbkey=mRNA;gene=Nle1;product=notchless homolog 1;tag=RefSeq Select;transcript_id=NM_145431.2;extra_copy_number=0
CM058251.1	Liftoff	exon	80549622	80549668	.	-	.	ID=exon-NM_145431.2-9;Parent=rna-NM_145431.2;Dbxref=GeneID:217011,GenBank:NM_145431.2,MGI:MGI:2429770;gbkey=mRNA;gene=Nle1;product=notchless homolog 1;tag=RefSeq Select;transcript_id=NM_145431.2;extra_copy_number=0
CM058251.1	Liftoff	exon	80549772	80549907	.	-	.	ID=exon-NM_145431.2-8;Parent=rna-NM_145431.2;Dbxref=GeneID:217011,GenBank:NM_145431.2,MGI:MGI:2429770;gbkey=mRNA;gene=Nle1;product=notchless homolog 1;tag=RefSeq Select;transcript_id=NM_145431.2;extra_copy_number=0
CM058251.1	Liftoff	exon	80550324	80550516	.	-	.	ID=exon-NM_145431.2-7;Parent=rna-NM_145431.2;Dbxref=GeneID:217011,GenBank:NM_145431.2,MGI:MGI:2429770;gbkey=mRNA;gene=Nle1;product=notchless homolog 1;tag=RefSeq Select;transcript_id=NM_145431.2;extra_copy_number=0
CM058251.1	Liftoff	exon	80550810	80550907	.	-	.	ID=exon-NM_145431.2-6;Parent=rna-NM_145431.2;Dbxref=GeneID:217011,GenBank:NM_145431.2,MGI:MGI:2429770;gbkey=mRNA;gene=Nle1;product=notchless homolog 1;tag=RefSeq Select;transcript_id=NM_145431.2;extra_copy_number=0
CM058251.1	Liftoff	exon	80551039	80551115	.	-	.	ID=exon-NM_145431.2-5;Parent=rna-NM_145431.2;Dbxref=GeneID:217011,GenBank:NM_145431.2,MGI:MGI:2429770;gbkey=mRNA;gene=Nle1;product=notchless homolog 1;tag=RefSeq Select;transcript_id=NM_145431.2;extra_copy_number=0
CM058251.1	Liftoff	exon	80551957	80552036	.	-	.	ID=exon-NM_145431.2-4;Parent=rna-NM_145431.2;Dbxref=GeneID:217011,GenBank:NM_145431.2,MGI:MGI:2429770;gbkey=mRNA;gene=Nle1;product=notchless homolog 1;tag=RefSeq Select;transcript_id=NM_145431.2;extra_copy_number=0
CM058251.1	Liftoff	exon	80553085	80553302	.	-	.	ID=exon-NM_145431.2-3;Parent=rna-NM_145431.2;Dbxref=GeneID:217011,GenBank:NM_145431.2,MGI:MGI:2429770;gbkey=mRNA;gene=Nle1;product=notchless homolog 1;tag=RefSeq Select;transcript_id=NM_145431.2;extra_copy_number=0
CM058251.1	Liftoff	exon	80553624	80553767	.	-	.	ID=exon-NM_145431.2-2;Parent=rna-NM_145431.2;Dbxref=GeneID:217011,GenBank:NM_145431.2,MGI:MGI:2429770;gbkey=mRNA;gene=Nle1;product=notchless homolog 1;tag=RefSeq Select;transcript_id=NM_145431.2;extra_copy_number=0
CM058251.1	Liftoff	exon	80553871	80553927	.	-	.	ID=exon-NM_145431.2-1;Parent=rna-NM_145431.2;Dbxref=GeneID:217011,GenBank:NM_145431.2,MGI:MGI:2429770;gbkey=mRNA;gene=Nle1;product=notchless homolog 1;tag=RefSeq Select;transcript_id=NM_145431.2;extra_copy_number=0
CM058251.1	Liftoff	CDS	80546570	80546582	.	-	.	ID=cds-NP_663406.2;Parent=rna-NM_145431.2;Dbxref=CCDS:CCDS25152.1,GeneID:217011,GenBank:NP_663406.2,MGI:MGI:2429770;Name=NP_663406.2;gbkey=CDS;gene=Nle1;product=notchless protein homolog 1;protein_id=NP_663406.2;tag=RefSeq Select;extra_copy_number=0
CM058251.1	Liftoff	CDS	80547089	80547159	.	-	.	ID=cds-NP_663406.2;Parent=rna-NM_145431.2;Dbxref=CCDS:CCDS25152.1,GeneID:217011,GenBank:NP_663406.2,MGI:MGI:2429770;Name=NP_663406.2;gbkey=CDS;gene=Nle1;product=notchless protein homolog 1;protein_id=NP_663406.2;tag=RefSeq Select;extra_copy_number=0
CM058251.1	Liftoff	CDS	80547241	80547400	.	-	.	ID=cds-NP_663406.2;Parent=rna-NM_145431.2;Dbxref=CCDS:CCDS25152.1,GeneID:217011,GenBank:NP_663406.2,MGI:MGI:2429770;Name=NP_663406.2;gbkey=CDS;gene=Nle1;product=notchless protein homolog 1;protein_id=NP_663406.2;tag=RefSeq Select;extra_copy_number=0
CM058251.1	Liftoff	CDS	80548527	80548729	.	-	.	ID=cds-NP_663406.2;Parent=rna-NM_145431.2;Dbxref=CCDS:CCDS25152.1,GeneID:217011,GenBank:NP_663406.2,MGI:MGI:2429770;Name=NP_663406.2;gbkey=CDS;gene=Nle1;product=notchless protein homolog 1;protein_id=NP_663406.2;tag=RefSeq Select;extra_copy_number=0
CM058251.1	Liftoff	CDS	80549622	80549668	.	-	.	ID=cds-NP_663406.2;Parent=rna-NM_145431.2;Dbxref=CCDS:CCDS25152.1,GeneID:217011,GenBank:NP_663406.2,MGI:MGI:2429770;Name=NP_663406.2;gbkey=CDS;gene=Nle1;product=notchless protein homolog 1;protein_id=NP_663406.2;tag=RefSeq Select;extra_copy_number=0
CM058251.1	Liftoff	CDS	80549772	80549907	.	-	.	ID=cds-NP_663406.2;Parent=rna-NM_145431.2;Dbxref=CCDS:CCDS25152.1,GeneID:217011,GenBank:NP_663406.2,MGI:MGI:2429770;Name=NP_663406.2;gbkey=CDS;gene=Nle1;product=notchless protein homolog 1;protein_id=NP_663406.2;tag=RefSeq Select;extra_copy_number=0
CM058251.1	Liftoff	CDS	80550324	80550516	.	-	.	ID=cds-NP_663406.2;Parent=rna-NM_145431.2;Dbxref=CCDS:CCDS25152.1,GeneID:217011,GenBank:NP_663406.2,MGI:MGI:2429770;Name=NP_663406.2;gbkey=CDS;gene=Nle1;product=notchless protein homolog 1;protein_id=NP_663406.2;tag=RefSeq Select;extra_copy_number=0
CM058251.1	Liftoff	CDS	80550810	80550907	.	-	.	ID=cds-NP_663406.2;Parent=rna-NM_145431.2;Dbxref=CCDS:CCDS25152.1,GeneID:217011,GenBank:NP_663406.2,MGI:MGI:2429770;Name=NP_663406.2;gbkey=CDS;gene=Nle1;product=notchless protein homolog 1;protein_id=NP_663406.2;tag=RefSeq Select;extra_copy_number=0
CM058251.1	Liftoff	CDS	80551039	80551115	.	-	.	ID=cds-NP_663406.2;Parent=rna-NM_145431.2;Dbxref=CCDS:CCDS25152.1,GeneID:217011,GenBank:NP_663406.2,MGI:MGI:2429770;Name=NP_663406.2;gbkey=CDS;gene=Nle1;product=notchless protein homolog 1;protein_id=NP_663406.2;tag=RefSeq Select;extra_copy_number=0
CM058251.1	Liftoff	CDS	80551957	80552036	.	-	.	ID=cds-NP_663406.2;Parent=rna-NM_145431.2;Dbxref=CCDS:CCDS25152.1,GeneID:217011,GenBank:NP_663406.2,MGI:MGI:2429770;Name=NP_663406.2;gbkey=CDS;gene=Nle1;product=notchless protein homolog 1;protein_id=NP_663406.2;tag=RefSeq Select;extra_copy_number=0
CM058251.1	Liftoff	CDS	80553085	80553302	.	-	.	ID=cds-NP_663406.2;Parent=rna-NM_145431.2;Dbxref=CCDS:CCDS25152.1,GeneID:217011,GenBank:NP_663406.2,MGI:MGI:2429770;Name=NP_663406.2;gbkey=CDS;gene=Nle1;product=notchless protein homolog 1;protein_id=NP_663406.2;tag=RefSeq Select;extra_copy_number=0
CM058251.1	Liftoff	CDS	80553624	80553767	.	-	.	ID=cds-NP_663406.2;Parent=rna-NM_145431.2;Dbxref=CCDS:CCDS25152.1,GeneID:217011,GenBank:NP_663406.2,MGI:MGI:2429770;Name=NP_663406.2;gbkey=CDS;gene=Nle1;product=notchless protein homolog 1;protein_id=NP_663406.2;tag=RefSeq Select;extra_copy_number=0
CM058251.1	Liftoff	CDS	80553871	80553888	.	-	.	ID=cds-NP_663406.2;Parent=rna-NM_145431.2;Dbxref=CCDS:CCDS25152.1,GeneID:217011,GenBank:NP_663406.2,MGI:MGI:2429770;Name=NP_663406.2;gbkey=CDS;gene=Nle1;product=notchless protein homolog 1;protein_id=NP_663406.2;tag=RefSeq Select;extra_copy_number=0
CM058251.1	Liftoff	mRNA	80546300	80553912	.	-	.	ID=rna-XM_030245842.1;Parent=gene-Nle1;Dbxref=GeneID:217011,GenBank:XM_030245842.1,MGI:MGI:2429770;Name=XM_030245842.1;gbkey=mRNA;gene=Nle1;model_evidence=Supporting evidence includes similarity to: 3 mRNAs%2C 23 ESTs%2C 1 Protein%2C 193 long SRA reads%2C and 98%25 coverage of the annotated genomic feature by RNAseq alignments%2C including 41 samples with support for all annotated introns;product=notchless homolog 1%2C transcript variant X1;transcript_id=XM_030245842.1;matches_ref_protein=True;valid_ORF=True;extra_copy_number=0
CM058251.1	Liftoff	exon	80546300	80546582	.	-	.	ID=exon-XM_030245842.1-13;Parent=rna-XM_030245842.1;Dbxref=GeneID:217011,GenBank:XM_030245842.1,MGI:MGI:2429770;gbkey=mRNA;gene=Nle1;product=notchless homolog 1%2C transcript variant X1;transcript_id=XM_030245842.1;extra_copy_number=0
CM058251.1	Liftoff	exon	80547089	80547159	.	-	.	ID=exon-XM_030245842.1-12;Parent=rna-XM_030245842.1;Dbxref=GeneID:217011,GenBank:XM_030245842.1,MGI:MGI:2429770;gbkey=mRNA;gene=Nle1;product=notchless homolog 1%2C transcript variant X1;transcript_id=XM_030245842.1;extra_copy_number=0
CM058251.1	Liftoff	exon	80547241	80547400	.	-	.	ID=exon-XM_030245842.1-11;Parent=rna-XM_030245842.1;Dbxref=GeneID:217011,GenBank:XM_030245842.1,MGI:MGI:2429770;gbkey=mRNA;gene=Nle1;product=notchless homolog 1%2C transcript variant X1;transcript_id=XM_030245842.1;extra_copy_number=0
CM058251.1	Liftoff	exon	80548527	80548729	.	-	.	ID=exon-XM_030245842.1-10;Parent=rna-XM_030245842.1;Dbxref=GeneID:217011,GenBank:XM_030245842.1,MGI:MGI:2429770;gbkey=mRNA;gene=Nle1;product=notchless homolog 1%2C transcript variant X1;transcript_id=XM_030245842.1;extra_copy_number=0
CM058251.1	Liftoff	exon	80549622	80549668	.	-	.	ID=exon-XM_030245842.1-9;Parent=rna-XM_030245842.1;Dbxref=GeneID:217011,GenBank:XM_030245842.1,MGI:MGI:2429770;gbkey=mRNA;gene=Nle1;product=notchless homolog 1%2C transcript variant X1;transcript_id=XM_030245842.1;extra_copy_number=0
CM058251.1	Liftoff	exon	80549772	80549907	.	-	.	ID=exon-XM_030245842.1-8;Parent=rna-XM_030245842.1;Dbxref=GeneID:217011,GenBank:XM_030245842.1,MGI:MGI:2429770;gbkey=mRNA;gene=Nle1;product=notchless homolog 1%2C transcript variant X1;transcript_id=XM_030245842.1;extra_copy_number=0
CM058251.1	Liftoff	exon	80550324	80550516	.	-	.	ID=exon-XM_030245842.1-7;Parent=rna-XM_030245842.1;Dbxref=GeneID:217011,GenBank:XM_030245842.1,MGI:MGI:2429770;gbkey=mRNA;gene=Nle1;product=notchless homolog 1%2C transcript variant X1;transcript_id=XM_030245842.1;extra_copy_number=0
CM058251.1	Liftoff	exon	80550810	80550907	.	-	.	ID=exon-XM_030245842.1-6;Parent=rna-XM_030245842.1;Dbxref=GeneID:217011,GenBank:XM_030245842.1,MGI:MGI:2429770;gbkey=mRNA;gene=Nle1;product=notchless homolog 1%2C transcript variant X1;transcript_id=XM_030245842.1;extra_copy_number=0
CM058251.1	Liftoff	exon	80551039	80551115	.	-	.	ID=exon-XM_030245842.1-5;Parent=rna-XM_030245842.1;Dbxref=GeneID:217011,GenBank:XM_030245842.1,MGI:MGI:2429770;gbkey=mRNA;gene=Nle1;product=notchless homolog 1%2C transcript variant X1;transcript_id=XM_030245842.1;extra_copy_number=0
CM058251.1	Liftoff	exon	80551957	80552149	.	-	.	ID=exon-XM_030245842.1-4;Parent=rna-XM_030245842.1;Dbxref=GeneID:217011,GenBank:XM_030245842.1,MGI:MGI:2429770;gbkey=mRNA;gene=Nle1;product=notchless homolog 1%2C transcript variant X1;transcript_id=XM_030245842.1;extra_copy_number=0
CM058251.1	Liftoff	exon	80553085	80553302	.	-	.	ID=exon-XM_030245842.1-3;Parent=rna-XM_030245842.1;Dbxref=GeneID:217011,GenBank:XM_030245842.1,MGI:MGI:2429770;gbkey=mRNA;gene=Nle1;product=notchless homolog 1%2C transcript variant X1;transcript_id=XM_030245842.1;extra_copy_number=0
CM058251.1	Liftoff	exon	80553624	80553767	.	-	.	ID=exon-XM_030245842.1-2;Parent=rna-XM_030245842.1;Dbxref=GeneID:217011,GenBank:XM_030245842.1,MGI:MGI:2429770;gbkey=mRNA;gene=Nle1;product=notchless homolog 1%2C transcript variant X1;transcript_id=XM_030245842.1;extra_copy_number=0
CM058251.1	Liftoff	exon	80553871	80553912	.	-	.	ID=exon-XM_030245842.1-1;Parent=rna-XM_030245842.1;Dbxref=GeneID:217011,GenBank:XM_030245842.1,MGI:MGI:2429770;gbkey=mRNA;gene=Nle1;product=notchless homolog 1%2C transcript variant X1;transcript_id=XM_030245842.1;extra_copy_number=0
CM058251.1	Liftoff	CDS	80546570	80546582	.	-	.	ID=cds-XP_030101702.1;Parent=rna-XM_030245842.1;Dbxref=GeneID:217011,GenBank:XP_030101702.1,MGI:MGI:2429770;Name=XP_030101702.1;gbkey=CDS;gene=Nle1;product=notchless protein homolog 1 isoform X1;protein_id=XP_030101702.1;extra_copy_number=0
CM058251.1	Liftoff	CDS	80547089	80547159	.	-	.	ID=cds-XP_030101702.1;Parent=rna-XM_030245842.1;Dbxref=GeneID:217011,GenBank:XP_030101702.1,MGI:MGI:2429770;Name=XP_030101702.1;gbkey=CDS;gene=Nle1;product=notchless protein homolog 1 isoform X1;protein_id=XP_030101702.1;extra_copy_number=0
CM058251.1	Liftoff	CDS	80547241	80547400	.	-	.	ID=cds-XP_030101702.1;Parent=rna-XM_030245842.1;Dbxref=GeneID:217011,GenBank:XP_030101702.1,MGI:MGI:2429770;Name=XP_030101702.1;gbkey=CDS;gene=Nle1;product=notchless protein homolog 1 isoform X1;protein_id=XP_030101702.1;extra_copy_number=0
CM058251.1	Liftoff	CDS	80548527	80548729	.	-	.	ID=cds-XP_030101702.1;Parent=rna-XM_030245842.1;Dbxref=GeneID:217011,GenBank:XP_030101702.1,MGI:MGI:2429770;Name=XP_030101702.1;gbkey=CDS;gene=Nle1;product=notchless protein homolog 1 isoform X1;protein_id=XP_030101702.1;extra_copy_number=0
CM058251.1	Liftoff	CDS	80549622	80549668	.	-	.	ID=cds-XP_030101702.1;Parent=rna-XM_030245842.1;Dbxref=GeneID:217011,GenBank:XP_030101702.1,MGI:MGI:2429770;Name=XP_030101702.1;gbkey=CDS;gene=Nle1;product=notchless protein homolog 1 isoform X1;protein_id=XP_030101702.1;extra_copy_number=0
CM058251.1	Liftoff	CDS	80549772	80549907	.	-	.	ID=cds-XP_030101702.1;Parent=rna-XM_030245842.1;Dbxref=GeneID:217011,GenBank:XP_030101702.1,MGI:MGI:2429770;Name=XP_030101702.1;gbkey=CDS;gene=Nle1;product=notchless protein homolog 1 isoform X1;protein_id=XP_030101702.1;extra_copy_number=0
CM058251.1	Liftoff	CDS	80550324	80550516	.	-	.	ID=cds-XP_030101702.1;Parent=rna-XM_030245842.1;Dbxref=GeneID:217011,GenBank:XP_030101702.1,MGI:MGI:2429770;Name=XP_030101702.1;gbkey=CDS;gene=Nle1;product=notchless protein homolog 1 isoform X1;protein_id=XP_030101702.1;extra_copy_number=0
CM058251.1	Liftoff	CDS	80550810	80550907	.	-	.	ID=cds-XP_030101702.1;Parent=rna-XM_030245842.1;Dbxref=GeneID:217011,GenBank:XP_030101702.1,MGI:MGI:2429770;Name=XP_030101702.1;gbkey=CDS;gene=Nle1;product=notchless protein homolog 1 isoform X1;protein_id=XP_030101702.1;extra_copy_number=0
CM058251.1	Liftoff	CDS	80551039	80551115	.	-	.	ID=cds-XP_030101702.1;Parent=rna-XM_030245842.1;Dbxref=GeneID:217011,GenBank:XP_030101702.1,MGI:MGI:2429770;Name=XP_030101702.1;gbkey=CDS;gene=Nle1;product=notchless protein homolog 1 isoform X1;protein_id=XP_030101702.1;extra_copy_number=0
CM058251.1	Liftoff	CDS	80551957	80552146	.	-	.	ID=cds-XP_030101702.1;Parent=rna-XM_030245842.1;Dbxref=GeneID:217011,GenBank:XP_030101702.1,MGI:MGI:2429770;Name=XP_030101702.1;gbkey=CDS;gene=Nle1;product=notchless protein homolog 1 isoform X1;protein_id=XP_030101702.1;extra_copy_number=0
CM058251.1	Liftoff	transcript	80546300	80553978	.	-	.	ID=rna-XR_003949391.1;Parent=gene-Nle1;Dbxref=GeneID:217011,GenBank:XR_003949391.1,MGI:MGI:2429770;Name=XR_003949391.1;gbkey=misc_RNA;gene=Nle1;model_evidence=Supporting evidence includes similarity to: 1 mRNA%2C 21 ESTs%2C 75 long SRA reads%2C and 100%25 coverage of the annotated genomic feature by RNAseq alignments%2C including 39 samples with support for all annotated introns;product=notchless homolog 1%2C transcript variant X5;transcript_id=XR_003949391.1;extra_copy_number=0
CM058251.1	Liftoff	exon	80546300	80546582	.	-	.	ID=exon-XR_003949391.1-13;Parent=rna-XR_003949391.1;Dbxref=GeneID:217011,GenBank:XR_003949391.1,MGI:MGI:2429770;gbkey=misc_RNA;gene=Nle1;product=notchless homolog 1%2C transcript variant X5;transcript_id=XR_003949391.1;extra_copy_number=0
CM058251.1	Liftoff	exon	80547089	80547159	.	-	.	ID=exon-XR_003949391.1-12;Parent=rna-XR_003949391.1;Dbxref=GeneID:217011,GenBank:XR_003949391.1,MGI:MGI:2429770;gbkey=misc_RNA;gene=Nle1;product=notchless homolog 1%2C transcript variant X5;transcript_id=XR_003949391.1;extra_copy_number=0
CM058251.1	Liftoff	exon	80547241	80547400	.	-	.	ID=exon-XR_003949391.1-11;Parent=rna-XR_003949391.1;Dbxref=GeneID:217011,GenBank:XR_003949391.1,MGI:MGI:2429770;gbkey=misc_RNA;gene=Nle1;product=notchless homolog 1%2C transcript variant X5;transcript_id=XR_003949391.1;extra_copy_number=0
CM058251.1	Liftoff	exon	80548527	80548729	.	-	.	ID=exon-XR_003949391.1-10;Parent=rna-XR_003949391.1;Dbxref=GeneID:217011,GenBank:XR_003949391.1,MGI:MGI:2429770;gbkey=misc_RNA;gene=Nle1;product=notchless homolog 1%2C transcript variant X5;transcript_id=XR_003949391.1;extra_copy_number=0
CM058251.1	Liftoff	exon	80549622	80549663	.	-	.	ID=exon-XR_003949391.1-9;Parent=rna-XR_003949391.1;Dbxref=GeneID:217011,GenBank:XR_003949391.1,MGI:MGI:2429770;gbkey=misc_RNA;gene=Nle1;product=notchless homolog 1%2C transcript variant X5;transcript_id=XR_003949391.1;extra_copy_number=0
CM058251.1	Liftoff	exon	80549772	80549907	.	-	.	ID=exon-XR_003949391.1-8;Parent=rna-XR_003949391.1;Dbxref=GeneID:217011,GenBank:XR_003949391.1,MGI:MGI:2429770;gbkey=misc_RNA;gene=Nle1;product=notchless homolog 1%2C transcript variant X5;transcript_id=XR_003949391.1;extra_copy_number=0
CM058251.1	Liftoff	exon	80550324	80550516	.	-	.	ID=exon-XR_003949391.1-7;Parent=rna-XR_003949391.1;Dbxref=GeneID:217011,GenBank:XR_003949391.1,MGI:MGI:2429770;gbkey=misc_RNA;gene=Nle1;product=notchless homolog 1%2C transcript variant X5;transcript_id=XR_003949391.1;extra_copy_number=0
CM058251.1	Liftoff	exon	80550810	80550907	.	-	.	ID=exon-XR_003949391.1-6;Parent=rna-XR_003949391.1;Dbxref=GeneID:217011,GenBank:XR_003949391.1,MGI:MGI:2429770;gbkey=misc_RNA;gene=Nle1;product=notchless homolog 1%2C transcript variant X5;transcript_id=XR_003949391.1;extra_copy_number=0
CM058251.1	Liftoff	exon	80551039	80551115	.	-	.	ID=exon-XR_003949391.1-5;Parent=rna-XR_003949391.1;Dbxref=GeneID:217011,GenBank:XR_003949391.1,MGI:MGI:2429770;gbkey=misc_RNA;gene=Nle1;product=notchless homolog 1%2C transcript variant X5;transcript_id=XR_003949391.1;extra_copy_number=0
CM058251.1	Liftoff	exon	80551957	80552036	.	-	.	ID=exon-XR_003949391.1-4;Parent=rna-XR_003949391.1;Dbxref=GeneID:217011,GenBank:XR_003949391.1,MGI:MGI:2429770;gbkey=misc_RNA;gene=Nle1;product=notchless homolog 1%2C transcript variant X5;transcript_id=XR_003949391.1;extra_copy_number=0
CM058251.1	Liftoff	exon	80553085	80553302	.	-	.	ID=exon-XR_003949391.1-3;Parent=rna-XR_003949391.1;Dbxref=GeneID:217011,GenBank:XR_003949391.1,MGI:MGI:2429770;gbkey=misc_RNA;gene=Nle1;product=notchless homolog 1%2C transcript variant X5;transcript_id=XR_003949391.1;extra_copy_number=0
CM058251.1	Liftoff	exon	80553624	80553767	.	-	.	ID=exon-XR_003949391.1-2;Parent=rna-XR_003949391.1;Dbxref=GeneID:217011,GenBank:XR_003949391.1,MGI:MGI:2429770;gbkey=misc_RNA;gene=Nle1;product=notchless homolog 1%2C transcript variant X5;transcript_id=XR_003949391.1;extra_copy_number=0
CM058251.1	Liftoff	exon	80553871	80553978	.	-	.	ID=exon-XR_003949391.1-1;Parent=rna-XR_003949391.1;Dbxref=GeneID:217011,GenBank:XR_003949391.1,MGI:MGI:2429770;gbkey=misc_RNA;gene=Nle1;product=notchless homolog 1%2C transcript variant X5;transcript_id=XR_003949391.1;extra_copy_number=0
CM058251.1	Liftoff	transcript	80546300	80553946	.	-	.	ID=rna-XR_003949392.1;Parent=gene-Nle1;Dbxref=GeneID:217011,GenBank:XR_003949392.1,MGI:MGI:2429770;Name=XR_003949392.1;gbkey=misc_RNA;gene=Nle1;model_evidence=Supporting evidence includes similarity to: 1 mRNA%2C 26 ESTs%2C 110 long SRA reads%2C and 98%25 coverage of the annotated genomic feature by RNAseq alignments%2C including 41 samples with support for all annotated introns;product=notchless homolog 1%2C transcript variant X8;transcript_id=XR_003949392.1;extra_copy_number=0
CM058251.1	Liftoff	exon	80546300	80546582	.	-	.	ID=exon-XR_003949392.1-13;Parent=rna-XR_003949392.1;Dbxref=GeneID:217011,GenBank:XR_003949392.1,MGI:MGI:2429770;gbkey=misc_RNA;gene=Nle1;product=notchless homolog 1%2C transcript variant X8;transcript_id=XR_003949392.1;extra_copy_number=0
CM058251.1	Liftoff	exon	80547089	80547159	.	-	.	ID=exon-XR_003949392.1-12;Parent=rna-XR_003949392.1;Dbxref=GeneID:217011,GenBank:XR_003949392.1,MGI:MGI:2429770;gbkey=misc_RNA;gene=Nle1;product=notchless homolog 1%2C transcript variant X8;transcript_id=XR_003949392.1;extra_copy_number=0
CM058251.1	Liftoff	exon	80547241	80547400	.	-	.	ID=exon-XR_003949392.1-11;Parent=rna-XR_003949392.1;Dbxref=GeneID:217011,GenBank:XR_003949392.1,MGI:MGI:2429770;gbkey=misc_RNA;gene=Nle1;product=notchless homolog 1%2C transcript variant X8;transcript_id=XR_003949392.1;extra_copy_number=0
CM058251.1	Liftoff	exon	80548527	80548665	.	-	.	ID=exon-XR_003949392.1-10;Parent=rna-XR_003949392.1;Dbxref=GeneID:217011,GenBank:XR_003949392.1,MGI:MGI:2429770;gbkey=misc_RNA;gene=Nle1;product=notchless homolog 1%2C transcript variant X8;transcript_id=XR_003949392.1;extra_copy_number=0
CM058251.1	Liftoff	exon	80549622	80549668	.	-	.	ID=exon-XR_003949392.1-9;Parent=rna-XR_003949392.1;Dbxref=GeneID:217011,GenBank:XR_003949392.1,MGI:MGI:2429770;gbkey=misc_RNA;gene=Nle1;product=notchless homolog 1%2C transcript variant X8;transcript_id=XR_003949392.1;extra_copy_number=0
CM058251.1	Liftoff	exon	80549772	80549907	.	-	.	ID=exon-XR_003949392.1-8;Parent=rna-XR_003949392.1;Dbxref=GeneID:217011,GenBank:XR_003949392.1,MGI:MGI:2429770;gbkey=misc_RNA;gene=Nle1;product=notchless homolog 1%2C transcript variant X8;transcript_id=XR_003949392.1;extra_copy_number=0
CM058251.1	Liftoff	exon	80550324	80550516	.	-	.	ID=exon-XR_003949392.1-7;Parent=rna-XR_003949392.1;Dbxref=GeneID:217011,GenBank:XR_003949392.1,MGI:MGI:2429770;gbkey=misc_RNA;gene=Nle1;product=notchless homolog 1%2C transcript variant X8;transcript_id=XR_003949392.1;extra_copy_number=0
CM058251.1	Liftoff	exon	80550810	80550907	.	-	.	ID=exon-XR_003949392.1-6;Parent=rna-XR_003949392.1;Dbxref=GeneID:217011,GenBank:XR_003949392.1,MGI:MGI:2429770;gbkey=misc_RNA;gene=Nle1;product=notchless homolog 1%2C transcript variant X8;transcript_id=XR_003949392.1;extra_copy_number=0
CM058251.1	Liftoff	exon	80551039	80551115	.	-	.	ID=exon-XR_003949392.1-5;Parent=rna-XR_003949392.1;Dbxref=GeneID:217011,GenBank:XR_003949392.1,MGI:MGI:2429770;gbkey=misc_RNA;gene=Nle1;product=notchless homolog 1%2C transcript variant X8;transcript_id=XR_003949392.1;extra_copy_number=0
CM058251.1	Liftoff	exon	80551957	80552149	.	-	.	ID=exon-XR_003949392.1-4;Parent=rna-XR_003949392.1;Dbxref=GeneID:217011,GenBank:XR_003949392.1,MGI:MGI:2429770;gbkey=misc_RNA;gene=Nle1;product=notchless homolog 1%2C transcript variant X8;transcript_id=XR_003949392.1;extra_copy_number=0
CM058251.1	Liftoff	exon	80553085	80553302	.	-	.	ID=exon-XR_003949392.1-3;Parent=rna-XR_003949392.1;Dbxref=GeneID:217011,GenBank:XR_003949392.1,MGI:MGI:2429770;gbkey=misc_RNA;gene=Nle1;product=notchless homolog 1%2C transcript variant X8;transcript_id=XR_003949392.1;extra_copy_number=0
CM058251.1	Liftoff	exon	80553624	80553767	.	-	.	ID=exon-XR_003949392.1-2;Parent=rna-XR_003949392.1;Dbxref=GeneID:217011,GenBank:XR_003949392.1,MGI:MGI:2429770;gbkey=misc_RNA;gene=Nle1;product=notchless homolog 1%2C transcript variant X8;transcript_id=XR_003949392.1;extra_copy_number=0
CM058251.1	Liftoff	exon	80553871	80553946	.	-	.	ID=exon-XR_003949392.1-1;Parent=rna-XR_003949392.1;Dbxref=GeneID:217011,GenBank:XR_003949392.1,MGI:MGI:2429770;gbkey=misc_RNA;gene=Nle1;product=notchless homolog 1%2C transcript variant X8;transcript_id=XR_003949392.1;extra_copy_number=0
CM058251.1	Liftoff	transcript	80546300	80553978	.	-	.	ID=rna-XR_004936923.1;Parent=gene-Nle1;Dbxref=GeneID:217011,GenBank:XR_004936923.1,MGI:MGI:2429770;Name=XR_004936923.1;gbkey=misc_RNA;gene=Nle1;model_evidence=Supporting evidence includes similarity to: 36 ESTs%2C 119 long SRA reads%2C and 100%25 coverage of the annotated genomic feature by RNAseq alignments%2C including 37 samples with support for all annotated introns;product=notchless homolog 1%2C transcript variant X6;transcript_id=XR_004936923.1;extra_copy_number=0
CM058251.1	Liftoff	exon	80546300	80546582	.	-	.	ID=exon-XR_004936923.1-13;Parent=rna-XR_004936923.1;Dbxref=GeneID:217011,GenBank:XR_004936923.1,MGI:MGI:2429770;gbkey=misc_RNA;gene=Nle1;product=notchless homolog 1%2C transcript variant X6;transcript_id=XR_004936923.1;extra_copy_number=0
CM058251.1	Liftoff	exon	80547089	80547159	.	-	.	ID=exon-XR_004936923.1-12;Parent=rna-XR_004936923.1;Dbxref=GeneID:217011,GenBank:XR_004936923.1,MGI:MGI:2429770;gbkey=misc_RNA;gene=Nle1;product=notchless homolog 1%2C transcript variant X6;transcript_id=XR_004936923.1;extra_copy_number=0
CM058251.1	Liftoff	exon	80547241	80547400	.	-	.	ID=exon-XR_004936923.1-11;Parent=rna-XR_004936923.1;Dbxref=GeneID:217011,GenBank:XR_004936923.1,MGI:MGI:2429770;gbkey=misc_RNA;gene=Nle1;product=notchless homolog 1%2C transcript variant X6;transcript_id=XR_004936923.1;extra_copy_number=0
CM058251.1	Liftoff	exon	80548527	80548662	.	-	.	ID=exon-XR_004936923.1-10;Parent=rna-XR_004936923.1;Dbxref=GeneID:217011,GenBank:XR_004936923.1,MGI:MGI:2429770;gbkey=misc_RNA;gene=Nle1;product=notchless homolog 1%2C transcript variant X6;transcript_id=XR_004936923.1;extra_copy_number=0
CM058251.1	Liftoff	exon	80549622	80549663	.	-	.	ID=exon-XR_004936923.1-9;Parent=rna-XR_004936923.1;Dbxref=GeneID:217011,GenBank:XR_004936923.1,MGI:MGI:2429770;gbkey=misc_RNA;gene=Nle1;product=notchless homolog 1%2C transcript variant X6;transcript_id=XR_004936923.1;extra_copy_number=0
CM058251.1	Liftoff	exon	80549772	80549907	.	-	.	ID=exon-XR_004936923.1-8;Parent=rna-XR_004936923.1;Dbxref=GeneID:217011,GenBank:XR_004936923.1,MGI:MGI:2429770;gbkey=misc_RNA;gene=Nle1;product=notchless homolog 1%2C transcript variant X6;transcript_id=XR_004936923.1;extra_copy_number=0
CM058251.1	Liftoff	exon	80550324	80550516	.	-	.	ID=exon-XR_004936923.1-7;Parent=rna-XR_004936923.1;Dbxref=GeneID:217011,GenBank:XR_004936923.1,MGI:MGI:2429770;gbkey=misc_RNA;gene=Nle1;product=notchless homolog 1%2C transcript variant X6;transcript_id=XR_004936923.1;extra_copy_number=0
CM058251.1	Liftoff	exon	80550810	80550907	.	-	.	ID=exon-XR_004936923.1-6;Parent=rna-XR_004936923.1;Dbxref=GeneID:217011,GenBank:XR_004936923.1,MGI:MGI:2429770;gbkey=misc_RNA;gene=Nle1;product=notchless homolog 1%2C transcript variant X6;transcript_id=XR_004936923.1;extra_copy_number=0
CM058251.1	Liftoff	exon	80551039	80551115	.	-	.	ID=exon-XR_004936923.1-5;Parent=rna-XR_004936923.1;Dbxref=GeneID:217011,GenBank:XR_004936923.1,MGI:MGI:2429770;gbkey=misc_RNA;gene=Nle1;product=notchless homolog 1%2C transcript variant X6;transcript_id=XR_004936923.1;extra_copy_number=0
CM058251.1	Liftoff	exon	80551957	80552036	.	-	.	ID=exon-XR_004936923.1-4;Parent=rna-XR_004936923.1;Dbxref=GeneID:217011,GenBank:XR_004936923.1,MGI:MGI:2429770;gbkey=misc_RNA;gene=Nle1;product=notchless homolog 1%2C transcript variant X6;transcript_id=XR_004936923.1;extra_copy_number=0
CM058251.1	Liftoff	exon	80553085	80553302	.	-	.	ID=exon-XR_004936923.1-3;Parent=rna-XR_004936923.1;Dbxref=GeneID:217011,GenBank:XR_004936923.1,MGI:MGI:2429770;gbkey=misc_RNA;gene=Nle1;product=notchless homolog 1%2C transcript variant X6;transcript_id=XR_004936923.1;extra_copy_number=0
CM058251.1	Liftoff	exon	80553624	80553767	.	-	.	ID=exon-XR_004936923.1-2;Parent=rna-XR_004936923.1;Dbxref=GeneID:217011,GenBank:XR_004936923.1,MGI:MGI:2429770;gbkey=misc_RNA;gene=Nle1;product=notchless homolog 1%2C transcript variant X6;transcript_id=XR_004936923.1;extra_copy_number=0
CM058251.1	Liftoff	exon	80553871	80553978	.	-	.	ID=exon-XR_004936923.1-1;Parent=rna-XR_004936923.1;Dbxref=GeneID:217011,GenBank:XR_004936923.1,MGI:MGI:2429770;gbkey=misc_RNA;gene=Nle1;product=notchless homolog 1%2C transcript variant X6;transcript_id=XR_004936923.1;extra_copy_number=0
CM058251.1	Liftoff	transcript	80546300	80553920	.	-	.	ID=rna-XR_004936925.1;Parent=gene-Nle1;Dbxref=GeneID:217011,GenBank:XR_004936925.1,MGI:MGI:2429770;Name=XR_004936925.1;gbkey=misc_RNA;gene=Nle1;model_evidence=Supporting evidence includes similarity to: 1 mRNA%2C 20 ESTs%2C 70 long SRA reads%2C and 98%25 coverage of the annotated genomic feature by RNAseq alignments%2C including 40 samples with support for all annotated introns;product=notchless homolog 1%2C transcript variant X9;transcript_id=XR_004936925.1;extra_copy_number=0
CM058251.1	Liftoff	exon	80546300	80546582	.	-	.	ID=exon-XR_004936925.1-13;Parent=rna-XR_004936925.1;Dbxref=GeneID:217011,GenBank:XR_004936925.1,MGI:MGI:2429770;gbkey=misc_RNA;gene=Nle1;product=notchless homolog 1%2C transcript variant X9;transcript_id=XR_004936925.1;extra_copy_number=0
CM058251.1	Liftoff	exon	80547089	80547159	.	-	.	ID=exon-XR_004936925.1-12;Parent=rna-XR_004936925.1;Dbxref=GeneID:217011,GenBank:XR_004936925.1,MGI:MGI:2429770;gbkey=misc_RNA;gene=Nle1;product=notchless homolog 1%2C transcript variant X9;transcript_id=XR_004936925.1;extra_copy_number=0
CM058251.1	Liftoff	exon	80547241	80547400	.	-	.	ID=exon-XR_004936925.1-11;Parent=rna-XR_004936925.1;Dbxref=GeneID:217011,GenBank:XR_004936925.1,MGI:MGI:2429770;gbkey=misc_RNA;gene=Nle1;product=notchless homolog 1%2C transcript variant X9;transcript_id=XR_004936925.1;extra_copy_number=0
CM058251.1	Liftoff	exon	80548527	80548662	.	-	.	ID=exon-XR_004936925.1-10;Parent=rna-XR_004936925.1;Dbxref=GeneID:217011,GenBank:XR_004936925.1,MGI:MGI:2429770;gbkey=misc_RNA;gene=Nle1;product=notchless homolog 1%2C transcript variant X9;transcript_id=XR_004936925.1;extra_copy_number=0
CM058251.1	Liftoff	exon	80549622	80549668	.	-	.	ID=exon-XR_004936925.1-9;Parent=rna-XR_004936925.1;Dbxref=GeneID:217011,GenBank:XR_004936925.1,MGI:MGI:2429770;gbkey=misc_RNA;gene=Nle1;product=notchless homolog 1%2C transcript variant X9;transcript_id=XR_004936925.1;extra_copy_number=0
CM058251.1	Liftoff	exon	80549772	80549907	.	-	.	ID=exon-XR_004936925.1-8;Parent=rna-XR_004936925.1;Dbxref=GeneID:217011,GenBank:XR_004936925.1,MGI:MGI:2429770;gbkey=misc_RNA;gene=Nle1;product=notchless homolog 1%2C transcript variant X9;transcript_id=XR_004936925.1;extra_copy_number=0
CM058251.1	Liftoff	exon	80550324	80550516	.	-	.	ID=exon-XR_004936925.1-7;Parent=rna-XR_004936925.1;Dbxref=GeneID:217011,GenBank:XR_004936925.1,MGI:MGI:2429770;gbkey=misc_RNA;gene=Nle1;product=notchless homolog 1%2C transcript variant X9;transcript_id=XR_004936925.1;extra_copy_number=0
CM058251.1	Liftoff	exon	80550810	80550907	.	-	.	ID=exon-XR_004936925.1-6;Parent=rna-XR_004936925.1;Dbxref=GeneID:217011,GenBank:XR_004936925.1,MGI:MGI:2429770;gbkey=misc_RNA;gene=Nle1;product=notchless homolog 1%2C transcript variant X9;transcript_id=XR_004936925.1;extra_copy_number=0
CM058251.1	Liftoff	exon	80551039	80551115	.	-	.	ID=exon-XR_004936925.1-5;Parent=rna-XR_004936925.1;Dbxref=GeneID:217011,GenBank:XR_004936925.1,MGI:MGI:2429770;gbkey=misc_RNA;gene=Nle1;product=notchless homolog 1%2C transcript variant X9;transcript_id=XR_004936925.1;extra_copy_number=0
CM058251.1	Liftoff	exon	80551957	80552149	.	-	.	ID=exon-XR_004936925.1-4;Parent=rna-XR_004936925.1;Dbxref=GeneID:217011,GenBank:XR_004936925.1,MGI:MGI:2429770;gbkey=misc_RNA;gene=Nle1;product=notchless homolog 1%2C transcript variant X9;transcript_id=XR_004936925.1;extra_copy_number=0
CM058251.1	Liftoff	exon	80553085	80553302	.	-	.	ID=exon-XR_004936925.1-3;Parent=rna-XR_004936925.1;Dbxref=GeneID:217011,GenBank:XR_004936925.1,MGI:MGI:2429770;gbkey=misc_RNA;gene=Nle1;product=notchless homolog 1%2C transcript variant X9;transcript_id=XR_004936925.1;extra_copy_number=0
CM058251.1	Liftoff	exon	80553624	80553767	.	-	.	ID=exon-XR_004936925.1-2;Parent=rna-XR_004936925.1;Dbxref=GeneID:217011,GenBank:XR_004936925.1,MGI:MGI:2429770;gbkey=misc_RNA;gene=Nle1;product=notchless homolog 1%2C transcript variant X9;transcript_id=XR_004936925.1;extra_copy_number=0
CM058251.1	Liftoff	exon	80553871	80553920	.	-	.	ID=exon-XR_004936925.1-1;Parent=rna-XR_004936925.1;Dbxref=GeneID:217011,GenBank:XR_004936925.1,MGI:MGI:2429770;gbkey=misc_RNA;gene=Nle1;product=notchless homolog 1%2C transcript variant X9;transcript_id=XR_004936925.1;extra_copy_number=0
CM058251.1	Liftoff	transcript	80546300	80553978	.	-	.	ID=rna-XR_388409.3;Parent=gene-Nle1;Dbxref=GeneID:217011,GenBank:XR_388409.3,MGI:MGI:2429770;Name=XR_388409.3;gbkey=misc_RNA;gene=Nle1;model_evidence=Supporting evidence includes similarity to: 1 mRNA%2C 35 ESTs%2C 92 long SRA reads%2C and 100%25 coverage of the annotated genomic feature by RNAseq alignments%2C including 43 samples with support for all annotated introns;product=notchless homolog 1%2C transcript variant X4;transcript_id=XR_388409.3;extra_copy_number=0
CM058251.1	Liftoff	exon	80546300	80546582	.	-	.	ID=exon-XR_388409.3-13;Parent=rna-XR_388409.3;Dbxref=GeneID:217011,GenBank:XR_388409.3,MGI:MGI:2429770;gbkey=misc_RNA;gene=Nle1;product=notchless homolog 1%2C transcript variant X4;transcript_id=XR_388409.3;extra_copy_number=0
CM058251.1	Liftoff	exon	80547089	80547159	.	-	.	ID=exon-XR_388409.3-12;Parent=rna-XR_388409.3;Dbxref=GeneID:217011,GenBank:XR_388409.3,MGI:MGI:2429770;gbkey=misc_RNA;gene=Nle1;product=notchless homolog 1%2C transcript variant X4;transcript_id=XR_388409.3;extra_copy_number=0
CM058251.1	Liftoff	exon	80547241	80547400	.	-	.	ID=exon-XR_388409.3-11;Parent=rna-XR_388409.3;Dbxref=GeneID:217011,GenBank:XR_388409.3,MGI:MGI:2429770;gbkey=misc_RNA;gene=Nle1;product=notchless homolog 1%2C transcript variant X4;transcript_id=XR_388409.3;extra_copy_number=0
CM058251.1	Liftoff	exon	80548527	80548662	.	-	.	ID=exon-XR_388409.3-10;Parent=rna-XR_388409.3;Dbxref=GeneID:217011,GenBank:XR_388409.3,MGI:MGI:2429770;gbkey=misc_RNA;gene=Nle1;product=notchless homolog 1%2C transcript variant X4;transcript_id=XR_388409.3;extra_copy_number=0
CM058251.1	Liftoff	exon	80549622	80549668	.	-	.	ID=exon-XR_388409.3-9;Parent=rna-XR_388409.3;Dbxref=GeneID:217011,GenBank:XR_388409.3,MGI:MGI:2429770;gbkey=misc_RNA;gene=Nle1;product=notchless homolog 1%2C transcript variant X4;transcript_id=XR_388409.3;extra_copy_number=0
CM058251.1	Liftoff	exon	80549772	80549907	.	-	.	ID=exon-XR_388409.3-8;Parent=rna-XR_388409.3;Dbxref=GeneID:217011,GenBank:XR_388409.3,MGI:MGI:2429770;gbkey=misc_RNA;gene=Nle1;product=notchless homolog 1%2C transcript variant X4;transcript_id=XR_388409.3;extra_copy_number=0
CM058251.1	Liftoff	exon	80550324	80550516	.	-	.	ID=exon-XR_388409.3-7;Parent=rna-XR_388409.3;Dbxref=GeneID:217011,GenBank:XR_388409.3,MGI:MGI:2429770;gbkey=misc_RNA;gene=Nle1;product=notchless homolog 1%2C transcript variant X4;transcript_id=XR_388409.3;extra_copy_number=0
CM058251.1	Liftoff	exon	80550810	80550907	.	-	.	ID=exon-XR_388409.3-6;Parent=rna-XR_388409.3;Dbxref=GeneID:217011,GenBank:XR_388409.3,MGI:MGI:2429770;gbkey=misc_RNA;gene=Nle1;product=notchless homolog 1%2C transcript variant X4;transcript_id=XR_388409.3;extra_copy_number=0
CM058251.1	Liftoff	exon	80551039	80551115	.	-	.	ID=exon-XR_388409.3-5;Parent=rna-XR_388409.3;Dbxref=GeneID:217011,GenBank:XR_388409.3,MGI:MGI:2429770;gbkey=misc_RNA;gene=Nle1;product=notchless homolog 1%2C transcript variant X4;transcript_id=XR_388409.3;extra_copy_number=0
CM058251.1	Liftoff	exon	80551957	80552036	.	-	.	ID=exon-XR_388409.3-4;Parent=rna-XR_388409.3;Dbxref=GeneID:217011,GenBank:XR_388409.3,MGI:MGI:2429770;gbkey=misc_RNA;gene=Nle1;product=notchless homolog 1%2C transcript variant X4;transcript_id=XR_388409.3;extra_copy_number=0
CM058251.1	Liftoff	exon	80553085	80553302	.	-	.	ID=exon-XR_388409.3-3;Parent=rna-XR_388409.3;Dbxref=GeneID:217011,GenBank:XR_388409.3,MGI:MGI:2429770;gbkey=misc_RNA;gene=Nle1;product=notchless homolog 1%2C transcript variant X4;transcript_id=XR_388409.3;extra_copy_number=0
CM058251.1	Liftoff	exon	80553624	80553767	.	-	.	ID=exon-XR_388409.3-2;Parent=rna-XR_388409.3;Dbxref=GeneID:217011,GenBank:XR_388409.3,MGI:MGI:2429770;gbkey=misc_RNA;gene=Nle1;product=notchless homolog 1%2C transcript variant X4;transcript_id=XR_388409.3;extra_copy_number=0
CM058251.1	Liftoff	exon	80553871	80553978	.	-	.	ID=exon-XR_388409.3-1;Parent=rna-XR_388409.3;Dbxref=GeneID:217011,GenBank:XR_388409.3,MGI:MGI:2429770;gbkey=misc_RNA;gene=Nle1;product=notchless homolog 1%2C transcript variant X4;transcript_id=XR_388409.3;extra_copy_number=0
CM058251.1	Liftoff	transcript	80546300	80553978	.	-	.	ID=rna-XR_879591.2;Parent=gene-Nle1;Dbxref=GeneID:217011,GenBank:XR_879591.2,MGI:MGI:2429770;Name=XR_879591.2;gbkey=misc_RNA;gene=Nle1;model_evidence=Supporting evidence includes similarity to: 1 mRNA%2C 36 ESTs%2C 138 long SRA reads%2C and 100%25 coverage of the annotated genomic feature by RNAseq alignments%2C including 47 samples with support for all annotated introns;product=notchless homolog 1%2C transcript variant X3;transcript_id=XR_879591.2;extra_copy_number=0
CM058251.1	Liftoff	exon	80546300	80546582	.	-	.	ID=exon-XR_879591.2-13;Parent=rna-XR_879591.2;Dbxref=GeneID:217011,GenBank:XR_879591.2,MGI:MGI:2429770;gbkey=misc_RNA;gene=Nle1;product=notchless homolog 1%2C transcript variant X3;transcript_id=XR_879591.2;extra_copy_number=0
CM058251.1	Liftoff	exon	80547089	80547159	.	-	.	ID=exon-XR_879591.2-12;Parent=rna-XR_879591.2;Dbxref=GeneID:217011,GenBank:XR_879591.2,MGI:MGI:2429770;gbkey=misc_RNA;gene=Nle1;product=notchless homolog 1%2C transcript variant X3;transcript_id=XR_879591.2;extra_copy_number=0
CM058251.1	Liftoff	exon	80547241	80547400	.	-	.	ID=exon-XR_879591.2-11;Parent=rna-XR_879591.2;Dbxref=GeneID:217011,GenBank:XR_879591.2,MGI:MGI:2429770;gbkey=misc_RNA;gene=Nle1;product=notchless homolog 1%2C transcript variant X3;transcript_id=XR_879591.2;extra_copy_number=0
CM058251.1	Liftoff	exon	80548527	80548665	.	-	.	ID=exon-XR_879591.2-10;Parent=rna-XR_879591.2;Dbxref=GeneID:217011,GenBank:XR_879591.2,MGI:MGI:2429770;gbkey=misc_RNA;gene=Nle1;product=notchless homolog 1%2C transcript variant X3;transcript_id=XR_879591.2;extra_copy_number=0
CM058251.1	Liftoff	exon	80549622	80549668	.	-	.	ID=exon-XR_879591.2-9;Parent=rna-XR_879591.2;Dbxref=GeneID:217011,GenBank:XR_879591.2,MGI:MGI:2429770;gbkey=misc_RNA;gene=Nle1;product=notchless homolog 1%2C transcript variant X3;transcript_id=XR_879591.2;extra_copy_number=0
CM058251.1	Liftoff	exon	80549772	80549907	.	-	.	ID=exon-XR_879591.2-8;Parent=rna-XR_879591.2;Dbxref=GeneID:217011,GenBank:XR_879591.2,MGI:MGI:2429770;gbkey=misc_RNA;gene=Nle1;product=notchless homolog 1%2C transcript variant X3;transcript_id=XR_879591.2;extra_copy_number=0
CM058251.1	Liftoff	exon	80550324	80550516	.	-	.	ID=exon-XR_879591.2-7;Parent=rna-XR_879591.2;Dbxref=GeneID:217011,GenBank:XR_879591.2,MGI:MGI:2429770;gbkey=misc_RNA;gene=Nle1;product=notchless homolog 1%2C transcript variant X3;transcript_id=XR_879591.2;extra_copy_number=0
CM058251.1	Liftoff	exon	80550810	80550907	.	-	.	ID=exon-XR_879591.2-6;Parent=rna-XR_879591.2;Dbxref=GeneID:217011,GenBank:XR_879591.2,MGI:MGI:2429770;gbkey=misc_RNA;gene=Nle1;product=notchless homolog 1%2C transcript variant X3;transcript_id=XR_879591.2;extra_copy_number=0
CM058251.1	Liftoff	exon	80551039	80551115	.	-	.	ID=exon-XR_879591.2-5;Parent=rna-XR_879591.2;Dbxref=GeneID:217011,GenBank:XR_879591.2,MGI:MGI:2429770;gbkey=misc_RNA;gene=Nle1;product=notchless homolog 1%2C transcript variant X3;transcript_id=XR_879591.2;extra_copy_number=0
CM058251.1	Liftoff	exon	80551957	80552036	.	-	.	ID=exon-XR_879591.2-4;Parent=rna-XR_879591.2;Dbxref=GeneID:217011,GenBank:XR_879591.2,MGI:MGI:2429770;gbkey=misc_RNA;gene=Nle1;product=notchless homolog 1%2C transcript variant X3;transcript_id=XR_879591.2;extra_copy_number=0
CM058251.1	Liftoff	exon	80553085	80553302	.	-	.	ID=exon-XR_879591.2-3;Parent=rna-XR_879591.2;Dbxref=GeneID:217011,GenBank:XR_879591.2,MGI:MGI:2429770;gbkey=misc_RNA;gene=Nle1;product=notchless homolog 1%2C transcript variant X3;transcript_id=XR_879591.2;extra_copy_number=0
CM058251.1	Liftoff	exon	80553624	80553767	.	-	.	ID=exon-XR_879591.2-2;Parent=rna-XR_879591.2;Dbxref=GeneID:217011,GenBank:XR_879591.2,MGI:MGI:2429770;gbkey=misc_RNA;gene=Nle1;product=notchless homolog 1%2C transcript variant X3;transcript_id=XR_879591.2;extra_copy_number=0
CM058251.1	Liftoff	exon	80553871	80553978	.	-	.	ID=exon-XR_879591.2-1;Parent=rna-XR_879591.2;Dbxref=GeneID:217011,GenBank:XR_879591.2,MGI:MGI:2429770;gbkey=misc_RNA;gene=Nle1;product=notchless homolog 1%2C transcript variant X3;transcript_id=XR_879591.2;extra_copy_number=0
CM058251.1	Liftoff	transcript	80548609	80553978	.	-	.	ID=rna-XR_004936922.1;Parent=gene-Nle1;Dbxref=GeneID:217011,GenBank:XR_004936922.1,MGI:MGI:2429770;Name=XR_004936922.1;gbkey=misc_RNA;gene=Nle1;model_evidence=Supporting evidence includes similarity to: 19 ESTs%2C 57 long SRA reads%2C and 100%25 coverage of the annotated genomic feature by RNAseq alignments%2C including 38 samples with support for all annotated introns;product=notchless homolog 1%2C transcript variant X2;transcript_id=XR_004936922.1;extra_copy_number=0
CM058251.1	Liftoff	exon	80548609	80548665	.	-	.	ID=exon-XR_004936922.1-9;Parent=rna-XR_004936922.1;Dbxref=GeneID:217011,GenBank:XR_004936922.1,MGI:MGI:2429770;gbkey=misc_RNA;gene=Nle1;product=notchless homolog 1%2C transcript variant X2;transcript_id=XR_004936922.1;extra_copy_number=0
CM058251.1	Liftoff	exon	80549622	80549663	.	-	.	ID=exon-XR_004936922.1-8;Parent=rna-XR_004936922.1;Dbxref=GeneID:217011,GenBank:XR_004936922.1,MGI:MGI:2429770;gbkey=misc_RNA;gene=Nle1;product=notchless homolog 1%2C transcript variant X2;transcript_id=XR_004936922.1;extra_copy_number=0
CM058251.1	Liftoff	exon	80549772	80550516	.	-	.	ID=exon-XR_004936922.1-7;Parent=rna-XR_004936922.1;Dbxref=GeneID:217011,GenBank:XR_004936922.1,MGI:MGI:2429770;gbkey=misc_RNA;gene=Nle1;product=notchless homolog 1%2C transcript variant X2;transcript_id=XR_004936922.1;extra_copy_number=0
CM058251.1	Liftoff	exon	80550810	80550907	.	-	.	ID=exon-XR_004936922.1-6;Parent=rna-XR_004936922.1;Dbxref=GeneID:217011,GenBank:XR_004936922.1,MGI:MGI:2429770;gbkey=misc_RNA;gene=Nle1;product=notchless homolog 1%2C transcript variant X2;transcript_id=XR_004936922.1;extra_copy_number=0
CM058251.1	Liftoff	exon	80551039	80551115	.	-	.	ID=exon-XR_004936922.1-5;Parent=rna-XR_004936922.1;Dbxref=GeneID:217011,GenBank:XR_004936922.1,MGI:MGI:2429770;gbkey=misc_RNA;gene=Nle1;product=notchless homolog 1%2C transcript variant X2;transcript_id=XR_004936922.1;extra_copy_number=0
CM058251.1	Liftoff	exon	80551957	80552036	.	-	.	ID=exon-XR_004936922.1-4;Parent=rna-XR_004936922.1;Dbxref=GeneID:217011,GenBank:XR_004936922.1,MGI:MGI:2429770;gbkey=misc_RNA;gene=Nle1;product=notchless homolog 1%2C transcript variant X2;transcript_id=XR_004936922.1;extra_copy_number=0
CM058251.1	Liftoff	exon	80553085	80553302	.	-	.	ID=exon-XR_004936922.1-3;Parent=rna-XR_004936922.1;Dbxref=GeneID:217011,GenBank:XR_004936922.1,MGI:MGI:2429770;gbkey=misc_RNA;gene=Nle1;product=notchless homolog 1%2C transcript variant X2;transcript_id=XR_004936922.1;extra_copy_number=0
CM058251.1	Liftoff	exon	80553624	80553767	.	-	.	ID=exon-XR_004936922.1-2;Parent=rna-XR_004936922.1;Dbxref=GeneID:217011,GenBank:XR_004936922.1,MGI:MGI:2429770;gbkey=misc_RNA;gene=Nle1;product=notchless homolog 1%2C transcript variant X2;transcript_id=XR_004936922.1;extra_copy_number=0
CM058251.1	Liftoff	exon	80553871	80553978	.	-	.	ID=exon-XR_004936922.1-1;Parent=rna-XR_004936922.1;Dbxref=GeneID:217011,GenBank:XR_004936922.1,MGI:MGI:2429770;gbkey=misc_RNA;gene=Nle1;product=notchless homolog 1%2C transcript variant X2;transcript_id=XR_004936922.1;extra_copy_number=0
CM058251.1	Liftoff	transcript	80548609	80553978	.	-	.	ID=rna-XR_004936924.1;Parent=gene-Nle1;Dbxref=GeneID:217011,GenBank:XR_004936924.1,MGI:MGI:2429770;Name=XR_004936924.1;gbkey=misc_RNA;gene=Nle1;model_evidence=Supporting evidence includes similarity to: 1 mRNA%2C 19 ESTs%2C 50 long SRA reads%2C and 100%25 coverage of the annotated genomic feature by RNAseq alignments%2C including 27 samples with support for all annotated introns;product=notchless homolog 1%2C transcript variant X7;transcript_id=XR_004936924.1;extra_copy_number=0
CM058251.1	Liftoff	exon	80548609	80548665	.	-	.	ID=exon-XR_004936924.1-10;Parent=rna-XR_004936924.1;Dbxref=GeneID:217011,GenBank:XR_004936924.1,MGI:MGI:2429770;gbkey=misc_RNA;gene=Nle1;product=notchless homolog 1%2C transcript variant X7;transcript_id=XR_004936924.1;extra_copy_number=0
CM058251.1	Liftoff	exon	80549622	80549663	.	-	.	ID=exon-XR_004936924.1-9;Parent=rna-XR_004936924.1;Dbxref=GeneID:217011,GenBank:XR_004936924.1,MGI:MGI:2429770;gbkey=misc_RNA;gene=Nle1;product=notchless homolog 1%2C transcript variant X7;transcript_id=XR_004936924.1;extra_copy_number=0
CM058251.1	Liftoff	exon	80549772	80550104	.	-	.	ID=exon-XR_004936924.1-8;Parent=rna-XR_004936924.1;Dbxref=GeneID:217011,GenBank:XR_004936924.1,MGI:MGI:2429770;gbkey=misc_RNA;gene=Nle1;product=notchless homolog 1%2C transcript variant X7;transcript_id=XR_004936924.1;extra_copy_number=0
CM058251.1	Liftoff	exon	80550324	80550516	.	-	.	ID=exon-XR_004936924.1-7;Parent=rna-XR_004936924.1;Dbxref=GeneID:217011,GenBank:XR_004936924.1,MGI:MGI:2429770;gbkey=misc_RNA;gene=Nle1;product=notchless homolog 1%2C transcript variant X7;transcript_id=XR_004936924.1;extra_copy_number=0
CM058251.1	Liftoff	exon	80550810	80550907	.	-	.	ID=exon-XR_004936924.1-6;Parent=rna-XR_004936924.1;Dbxref=GeneID:217011,GenBank:XR_004936924.1,MGI:MGI:2429770;gbkey=misc_RNA;gene=Nle1;product=notchless homolog 1%2C transcript variant X7;transcript_id=XR_004936924.1;extra_copy_number=0
CM058251.1	Liftoff	exon	80551039	80551115	.	-	.	ID=exon-XR_004936924.1-5;Parent=rna-XR_004936924.1;Dbxref=GeneID:217011,GenBank:XR_004936924.1,MGI:MGI:2429770;gbkey=misc_RNA;gene=Nle1;product=notchless homolog 1%2C transcript variant X7;transcript_id=XR_004936924.1;extra_copy_number=0
CM058251.1	Liftoff	exon	80551957	80552036	.	-	.	ID=exon-XR_004936924.1-4;Parent=rna-XR_004936924.1;Dbxref=GeneID:217011,GenBank:XR_004936924.1,MGI:MGI:2429770;gbkey=misc_RNA;gene=Nle1;product=notchless homolog 1%2C transcript variant X7;transcript_id=XR_004936924.1;extra_copy_number=0
CM058251.1	Liftoff	exon	80553085	80553302	.	-	.	ID=exon-XR_004936924.1-3;Parent=rna-XR_004936924.1;Dbxref=GeneID:217011,GenBank:XR_004936924.1,MGI:MGI:2429770;gbkey=misc_RNA;gene=Nle1;product=notchless homolog 1%2C transcript variant X7;transcript_id=XR_004936924.1;extra_copy_number=0
CM058251.1	Liftoff	exon	80553624	80553767	.	-	.	ID=exon-XR_004936924.1-2;Parent=rna-XR_004936924.1;Dbxref=GeneID:217011,GenBank:XR_004936924.1,MGI:MGI:2429770;gbkey=misc_RNA;gene=Nle1;product=notchless homolog 1%2C transcript variant X7;transcript_id=XR_004936924.1;extra_copy_number=0
CM058251.1	Liftoff	exon	80553871	80553978	.	-	.	ID=exon-XR_004936924.1-1;Parent=rna-XR_004936924.1;Dbxref=GeneID:217011,GenBank:XR_004936924.1,MGI:MGI:2429770;gbkey=misc_RNA;gene=Nle1;product=notchless homolog 1%2C transcript variant X7;transcript_id=XR_004936924.1;extra_copy_number=0
CM058251.1	Liftoff	gene	80556818	80589000	.	+	.	ID=gene-Unc45b;Dbxref=GeneID:217012,MGI:MGI:2443377;Name=Unc45b;description=unc-45 myosin chaperone B;gbkey=Gene;gene=Unc45b;gene_biotype=protein_coding;gene_synonym=Cmya4,D230041A13Rik,UNC-45B,Unc45;coverage=1.0;sequence_ID=1.0;valid_ORFs=2;extra_copy_number=0;copy_num_ID=gene-Unc45b_0
CM058251.1	Liftoff	mRNA	80556818	80575273	.	+	.	ID=rna-NM_001415076.1;Parent=gene-Unc45b;Dbxref=GeneID:217012,GenBank:NM_001415076.1,MGI:MGI:2443377;Name=NM_001415076.1;gbkey=mRNA;gene=Unc45b;product=unc-45 myosin chaperone B%2C transcript variant 2;transcript_id=NM_001415076.1;matches_ref_protein=True;valid_ORF=True;extra_copy_number=0
CM058251.1	Liftoff	exon	80556818	80556891	.	+	.	ID=exon-NM_001415076.1-1;Parent=rna-NM_001415076.1;Dbxref=GeneID:217012,GenBank:NM_001415076.1,MGI:MGI:2443377;gbkey=mRNA;gene=Unc45b;product=unc-45 myosin chaperone B%2C transcript variant 2;transcript_id=NM_001415076.1;extra_copy_number=0
CM058251.1	Liftoff	exon	80557212	80557379	.	+	.	ID=exon-NM_001415076.1-2;Parent=rna-NM_001415076.1;Dbxref=GeneID:217012,GenBank:NM_001415076.1,MGI:MGI:2443377;gbkey=mRNA;gene=Unc45b;product=unc-45 myosin chaperone B%2C transcript variant 2;transcript_id=NM_001415076.1;extra_copy_number=0
CM058251.1	Liftoff	exon	80557929	80557965	.	+	.	ID=exon-NM_001415076.1-3;Parent=rna-NM_001415076.1;Dbxref=GeneID:217012,GenBank:NM_001415076.1,MGI:MGI:2443377;gbkey=mRNA;gene=Unc45b;product=unc-45 myosin chaperone B%2C transcript variant 2;transcript_id=NM_001415076.1;extra_copy_number=0
CM058251.1	Liftoff	exon	80558738	80558913	.	+	.	ID=exon-NM_001415076.1-4;Parent=rna-NM_001415076.1;Dbxref=GeneID:217012,GenBank:NM_001415076.1,MGI:MGI:2443377;gbkey=mRNA;gene=Unc45b;product=unc-45 myosin chaperone B%2C transcript variant 2;transcript_id=NM_001415076.1;extra_copy_number=0
CM058251.1	Liftoff	exon	80560586	80560675	.	+	.	ID=exon-NM_001415076.1-5;Parent=rna-NM_001415076.1;Dbxref=GeneID:217012,GenBank:NM_001415076.1,MGI:MGI:2443377;gbkey=mRNA;gene=Unc45b;product=unc-45 myosin chaperone B%2C transcript variant 2;transcript_id=NM_001415076.1;extra_copy_number=0
CM058251.1	Liftoff	exon	80562568	80562735	.	+	.	ID=exon-NM_001415076.1-6;Parent=rna-NM_001415076.1;Dbxref=GeneID:217012,GenBank:NM_001415076.1,MGI:MGI:2443377;gbkey=mRNA;gene=Unc45b;product=unc-45 myosin chaperone B%2C transcript variant 2;transcript_id=NM_001415076.1;extra_copy_number=0
CM058251.1	Liftoff	exon	80563265	80563433	.	+	.	ID=exon-NM_001415076.1-7;Parent=rna-NM_001415076.1;Dbxref=GeneID:217012,GenBank:NM_001415076.1,MGI:MGI:2443377;gbkey=mRNA;gene=Unc45b;product=unc-45 myosin chaperone B%2C transcript variant 2;transcript_id=NM_001415076.1;extra_copy_number=0
CM058251.1	Liftoff	exon	80565260	80565430	.	+	.	ID=exon-NM_001415076.1-8;Parent=rna-NM_001415076.1;Dbxref=GeneID:217012,GenBank:NM_001415076.1,MGI:MGI:2443377;gbkey=mRNA;gene=Unc45b;product=unc-45 myosin chaperone B%2C transcript variant 2;transcript_id=NM_001415076.1;extra_copy_number=0
CM058251.1	Liftoff	exon	80568284	80568455	.	+	.	ID=exon-NM_001415076.1-9;Parent=rna-NM_001415076.1;Dbxref=GeneID:217012,GenBank:NM_001415076.1,MGI:MGI:2443377;gbkey=mRNA;gene=Unc45b;product=unc-45 myosin chaperone B%2C transcript variant 2;transcript_id=NM_001415076.1;extra_copy_number=0
CM058251.1	Liftoff	exon	80571423	80571723	.	+	.	ID=exon-NM_001415076.1-10;Parent=rna-NM_001415076.1;Dbxref=GeneID:217012,GenBank:NM_001415076.1,MGI:MGI:2443377;gbkey=mRNA;gene=Unc45b;product=unc-45 myosin chaperone B%2C transcript variant 2;transcript_id=NM_001415076.1;extra_copy_number=0
CM058251.1	Liftoff	exon	80574191	80574285	.	+	.	ID=exon-NM_001415076.1-11;Parent=rna-NM_001415076.1;Dbxref=GeneID:217012,GenBank:NM_001415076.1,MGI:MGI:2443377;gbkey=mRNA;gene=Unc45b;product=unc-45 myosin chaperone B%2C transcript variant 2;transcript_id=NM_001415076.1;extra_copy_number=0
CM058251.1	Liftoff	exon	80574468	80574609	.	+	.	ID=exon-NM_001415076.1-12;Parent=rna-NM_001415076.1;Dbxref=GeneID:217012,GenBank:NM_001415076.1,MGI:MGI:2443377;gbkey=mRNA;gene=Unc45b;product=unc-45 myosin chaperone B%2C transcript variant 2;transcript_id=NM_001415076.1;extra_copy_number=0
CM058251.1	Liftoff	exon	80574957	80575273	.	+	.	ID=exon-NM_001415076.1-13;Parent=rna-NM_001415076.1;Dbxref=GeneID:217012,GenBank:NM_001415076.1,MGI:MGI:2443377;gbkey=mRNA;gene=Unc45b;product=unc-45 myosin chaperone B%2C transcript variant 2;transcript_id=NM_001415076.1;extra_copy_number=0
CM058251.1	Liftoff	CDS	80557212	80557379	.	+	.	ID=cds-NP_001402005.1;Parent=rna-NM_001415076.1;Dbxref=GeneID:217012,GenBank:NP_001402005.1,MGI:MGI:2443377;Name=NP_001402005.1;Note=isoform 2 is encoded by transcript variant 2;gbkey=CDS;gene=Unc45b;product=protein unc-45 homolog B isoform 2;protein_id=NP_001402005.1;extra_copy_number=0
CM058251.1	Liftoff	CDS	80557929	80557965	.	+	.	ID=cds-NP_001402005.1;Parent=rna-NM_001415076.1;Dbxref=GeneID:217012,GenBank:NP_001402005.1,MGI:MGI:2443377;Name=NP_001402005.1;Note=isoform 2 is encoded by transcript variant 2;gbkey=CDS;gene=Unc45b;product=protein unc-45 homolog B isoform 2;protein_id=NP_001402005.1;extra_copy_number=0
CM058251.1	Liftoff	CDS	80558738	80558913	.	+	.	ID=cds-NP_001402005.1;Parent=rna-NM_001415076.1;Dbxref=GeneID:217012,GenBank:NP_001402005.1,MGI:MGI:2443377;Name=NP_001402005.1;Note=isoform 2 is encoded by transcript variant 2;gbkey=CDS;gene=Unc45b;product=protein unc-45 homolog B isoform 2;protein_id=NP_001402005.1;extra_copy_number=0
CM058251.1	Liftoff	CDS	80560586	80560675	.	+	.	ID=cds-NP_001402005.1;Parent=rna-NM_001415076.1;Dbxref=GeneID:217012,GenBank:NP_001402005.1,MGI:MGI:2443377;Name=NP_001402005.1;Note=isoform 2 is encoded by transcript variant 2;gbkey=CDS;gene=Unc45b;product=protein unc-45 homolog B isoform 2;protein_id=NP_001402005.1;extra_copy_number=0
CM058251.1	Liftoff	CDS	80562568	80562735	.	+	.	ID=cds-NP_001402005.1;Parent=rna-NM_001415076.1;Dbxref=GeneID:217012,GenBank:NP_001402005.1,MGI:MGI:2443377;Name=NP_001402005.1;Note=isoform 2 is encoded by transcript variant 2;gbkey=CDS;gene=Unc45b;product=protein unc-45 homolog B isoform 2;protein_id=NP_001402005.1;extra_copy_number=0
CM058251.1	Liftoff	CDS	80563265	80563433	.	+	.	ID=cds-NP_001402005.1;Parent=rna-NM_001415076.1;Dbxref=GeneID:217012,GenBank:NP_001402005.1,MGI:MGI:2443377;Name=NP_001402005.1;Note=isoform 2 is encoded by transcript variant 2;gbkey=CDS;gene=Unc45b;product=protein unc-45 homolog B isoform 2;protein_id=NP_001402005.1;extra_copy_number=0
CM058251.1	Liftoff	CDS	80565260	80565430	.	+	.	ID=cds-NP_001402005.1;Parent=rna-NM_001415076.1;Dbxref=GeneID:217012,GenBank:NP_001402005.1,MGI:MGI:2443377;Name=NP_001402005.1;Note=isoform 2 is encoded by transcript variant 2;gbkey=CDS;gene=Unc45b;product=protein unc-45 homolog B isoform 2;protein_id=NP_001402005.1;extra_copy_number=0
CM058251.1	Liftoff	CDS	80568284	80568455	.	+	.	ID=cds-NP_001402005.1;Parent=rna-NM_001415076.1;Dbxref=GeneID:217012,GenBank:NP_001402005.1,MGI:MGI:2443377;Name=NP_001402005.1;Note=isoform 2 is encoded by transcript variant 2;gbkey=CDS;gene=Unc45b;product=protein unc-45 homolog B isoform 2;protein_id=NP_001402005.1;extra_copy_number=0
CM058251.1	Liftoff	CDS	80571423	80571723	.	+	.	ID=cds-NP_001402005.1;Parent=rna-NM_001415076.1;Dbxref=GeneID:217012,GenBank:NP_001402005.1,MGI:MGI:2443377;Name=NP_001402005.1;Note=isoform 2 is encoded by transcript variant 2;gbkey=CDS;gene=Unc45b;product=protein unc-45 homolog B isoform 2;protein_id=NP_001402005.1;extra_copy_number=0
CM058251.1	Liftoff	CDS	80574191	80574285	.	+	.	ID=cds-NP_001402005.1;Parent=rna-NM_001415076.1;Dbxref=GeneID:217012,GenBank:NP_001402005.1,MGI:MGI:2443377;Name=NP_001402005.1;Note=isoform 2 is encoded by transcript variant 2;gbkey=CDS;gene=Unc45b;product=protein unc-45 homolog B isoform 2;protein_id=NP_001402005.1;extra_copy_number=0
CM058251.1	Liftoff	CDS	80574468	80574609	.	+	.	ID=cds-NP_001402005.1;Parent=rna-NM_001415076.1;Dbxref=GeneID:217012,GenBank:NP_001402005.1,MGI:MGI:2443377;Name=NP_001402005.1;Note=isoform 2 is encoded by transcript variant 2;gbkey=CDS;gene=Unc45b;product=protein unc-45 homolog B isoform 2;protein_id=NP_001402005.1;extra_copy_number=0
CM058251.1	Liftoff	CDS	80574957	80575205	.	+	.	ID=cds-NP_001402005.1;Parent=rna-NM_001415076.1;Dbxref=GeneID:217012,GenBank:NP_001402005.1,MGI:MGI:2443377;Name=NP_001402005.1;Note=isoform 2 is encoded by transcript variant 2;gbkey=CDS;gene=Unc45b;product=protein unc-45 homolog B isoform 2;protein_id=NP_001402005.1;extra_copy_number=0
CM058251.1	Liftoff	mRNA	80556818	80589000	.	+	.	ID=rna-NM_178680.5;Parent=gene-Unc45b;Dbxref=GeneID:217012,GenBank:NM_178680.5,MGI:MGI:2443377;Name=NM_178680.5;gbkey=mRNA;gene=Unc45b;product=unc-45 myosin chaperone B%2C transcript variant 1;tag=RefSeq Select;transcript_id=NM_178680.5;matches_ref_protein=True;valid_ORF=True;extra_copy_number=0
CM058251.1	Liftoff	exon	80556818	80556891	.	+	.	ID=exon-NM_178680.5-1;Parent=rna-NM_178680.5;Dbxref=GeneID:217012,GenBank:NM_178680.5,MGI:MGI:2443377;gbkey=mRNA;gene=Unc45b;product=unc-45 myosin chaperone B%2C transcript variant 1;tag=RefSeq Select;transcript_id=NM_178680.5;extra_copy_number=0
CM058251.1	Liftoff	exon	80557212	80557379	.	+	.	ID=exon-NM_178680.5-2;Parent=rna-NM_178680.5;Dbxref=GeneID:217012,GenBank:NM_178680.5,MGI:MGI:2443377;gbkey=mRNA;gene=Unc45b;product=unc-45 myosin chaperone B%2C transcript variant 1;tag=RefSeq Select;transcript_id=NM_178680.5;extra_copy_number=0
CM058251.1	Liftoff	exon	80557929	80557965	.	+	.	ID=exon-NM_178680.5-3;Parent=rna-NM_178680.5;Dbxref=GeneID:217012,GenBank:NM_178680.5,MGI:MGI:2443377;gbkey=mRNA;gene=Unc45b;product=unc-45 myosin chaperone B%2C transcript variant 1;tag=RefSeq Select;transcript_id=NM_178680.5;extra_copy_number=0
CM058251.1	Liftoff	exon	80558738	80558913	.	+	.	ID=exon-NM_178680.5-4;Parent=rna-NM_178680.5;Dbxref=GeneID:217012,GenBank:NM_178680.5,MGI:MGI:2443377;gbkey=mRNA;gene=Unc45b;product=unc-45 myosin chaperone B%2C transcript variant 1;tag=RefSeq Select;transcript_id=NM_178680.5;extra_copy_number=0
CM058251.1	Liftoff	exon	80560586	80560675	.	+	.	ID=exon-NM_178680.5-5;Parent=rna-NM_178680.5;Dbxref=GeneID:217012,GenBank:NM_178680.5,MGI:MGI:2443377;gbkey=mRNA;gene=Unc45b;product=unc-45 myosin chaperone B%2C transcript variant 1;tag=RefSeq Select;transcript_id=NM_178680.5;extra_copy_number=0
CM058251.1	Liftoff	exon	80562568	80562735	.	+	.	ID=exon-NM_178680.5-6;Parent=rna-NM_178680.5;Dbxref=GeneID:217012,GenBank:NM_178680.5,MGI:MGI:2443377;gbkey=mRNA;gene=Unc45b;product=unc-45 myosin chaperone B%2C transcript variant 1;tag=RefSeq Select;transcript_id=NM_178680.5;extra_copy_number=0
CM058251.1	Liftoff	exon	80563265	80563433	.	+	.	ID=exon-NM_178680.5-7;Parent=rna-NM_178680.5;Dbxref=GeneID:217012,GenBank:NM_178680.5,MGI:MGI:2443377;gbkey=mRNA;gene=Unc45b;product=unc-45 myosin chaperone B%2C transcript variant 1;tag=RefSeq Select;transcript_id=NM_178680.5;extra_copy_number=0
CM058251.1	Liftoff	exon	80565260	80565430	.	+	.	ID=exon-NM_178680.5-8;Parent=rna-NM_178680.5;Dbxref=GeneID:217012,GenBank:NM_178680.5,MGI:MGI:2443377;gbkey=mRNA;gene=Unc45b;product=unc-45 myosin chaperone B%2C transcript variant 1;tag=RefSeq Select;transcript_id=NM_178680.5;extra_copy_number=0
CM058251.1	Liftoff	exon	80568284	80568455	.	+	.	ID=exon-NM_178680.5-9;Parent=rna-NM_178680.5;Dbxref=GeneID:217012,GenBank:NM_178680.5,MGI:MGI:2443377;gbkey=mRNA;gene=Unc45b;product=unc-45 myosin chaperone B%2C transcript variant 1;tag=RefSeq Select;transcript_id=NM_178680.5;extra_copy_number=0
CM058251.1	Liftoff	exon	80571423	80571723	.	+	.	ID=exon-NM_178680.5-10;Parent=rna-NM_178680.5;Dbxref=GeneID:217012,GenBank:NM_178680.5,MGI:MGI:2443377;gbkey=mRNA;gene=Unc45b;product=unc-45 myosin chaperone B%2C transcript variant 1;tag=RefSeq Select;transcript_id=NM_178680.5;extra_copy_number=0
CM058251.1	Liftoff	exon	80574191	80574285	.	+	.	ID=exon-NM_178680.5-11;Parent=rna-NM_178680.5;Dbxref=GeneID:217012,GenBank:NM_178680.5,MGI:MGI:2443377;gbkey=mRNA;gene=Unc45b;product=unc-45 myosin chaperone B%2C transcript variant 1;tag=RefSeq Select;transcript_id=NM_178680.5;extra_copy_number=0
CM058251.1	Liftoff	exon	80574468	80574609	.	+	.	ID=exon-NM_178680.5-12;Parent=rna-NM_178680.5;Dbxref=GeneID:217012,GenBank:NM_178680.5,MGI:MGI:2443377;gbkey=mRNA;gene=Unc45b;product=unc-45 myosin chaperone B%2C transcript variant 1;tag=RefSeq Select;transcript_id=NM_178680.5;extra_copy_number=0
CM058251.1	Liftoff	exon	80574957	80575097	.	+	.	ID=exon-NM_178680.5-13;Parent=rna-NM_178680.5;Dbxref=GeneID:217012,GenBank:NM_178680.5,MGI:MGI:2443377;gbkey=mRNA;gene=Unc45b;product=unc-45 myosin chaperone B%2C transcript variant 1;tag=RefSeq Select;transcript_id=NM_178680.5;extra_copy_number=0
CM058251.1	Liftoff	exon	80579369	80579496	.	+	.	ID=exon-NM_178680.5-14;Parent=rna-NM_178680.5;Dbxref=GeneID:217012,GenBank:NM_178680.5,MGI:MGI:2443377;gbkey=mRNA;gene=Unc45b;product=unc-45 myosin chaperone B%2C transcript variant 1;tag=RefSeq Select;transcript_id=NM_178680.5;extra_copy_number=0
CM058251.1	Liftoff	exon	80580282	80580348	.	+	.	ID=exon-NM_178680.5-15;Parent=rna-NM_178680.5;Dbxref=GeneID:217012,GenBank:NM_178680.5,MGI:MGI:2443377;gbkey=mRNA;gene=Unc45b;product=unc-45 myosin chaperone B%2C transcript variant 1;tag=RefSeq Select;transcript_id=NM_178680.5;extra_copy_number=0
CM058251.1	Liftoff	exon	80581916	80582029	.	+	.	ID=exon-NM_178680.5-16;Parent=rna-NM_178680.5;Dbxref=GeneID:217012,GenBank:NM_178680.5,MGI:MGI:2443377;gbkey=mRNA;gene=Unc45b;product=unc-45 myosin chaperone B%2C transcript variant 1;tag=RefSeq Select;transcript_id=NM_178680.5;extra_copy_number=0
CM058251.1	Liftoff	exon	80582366	80582481	.	+	.	ID=exon-NM_178680.5-17;Parent=rna-NM_178680.5;Dbxref=GeneID:217012,GenBank:NM_178680.5,MGI:MGI:2443377;gbkey=mRNA;gene=Unc45b;product=unc-45 myosin chaperone B%2C transcript variant 1;tag=RefSeq Select;transcript_id=NM_178680.5;extra_copy_number=0
CM058251.1	Liftoff	exon	80583278	80583395	.	+	.	ID=exon-NM_178680.5-18;Parent=rna-NM_178680.5;Dbxref=GeneID:217012,GenBank:NM_178680.5,MGI:MGI:2443377;gbkey=mRNA;gene=Unc45b;product=unc-45 myosin chaperone B%2C transcript variant 1;tag=RefSeq Select;transcript_id=NM_178680.5;extra_copy_number=0
CM058251.1	Liftoff	exon	80585731	80585886	.	+	.	ID=exon-NM_178680.5-19;Parent=rna-NM_178680.5;Dbxref=GeneID:217012,GenBank:NM_178680.5,MGI:MGI:2443377;gbkey=mRNA;gene=Unc45b;product=unc-45 myosin chaperone B%2C transcript variant 1;tag=RefSeq Select;transcript_id=NM_178680.5;extra_copy_number=0
CM058251.1	Liftoff	exon	80588033	80589000	.	+	.	ID=exon-NM_178680.5-20;Parent=rna-NM_178680.5;Dbxref=GeneID:217012,GenBank:NM_178680.5,MGI:MGI:2443377;gbkey=mRNA;gene=Unc45b;product=unc-45 myosin chaperone B%2C transcript variant 1;tag=RefSeq Select;transcript_id=NM_178680.5;extra_copy_number=0
CM058251.1	Liftoff	CDS	80557212	80557379	.	+	.	ID=cds-NP_848795.3;Parent=rna-NM_178680.5;Dbxref=CCDS:CCDS36251.1,GeneID:217012,GenBank:NP_848795.3,MGI:MGI:2443377;Name=NP_848795.3;Note=isoform 1 is encoded by transcript variant 1;gbkey=CDS;gene=Unc45b;product=protein unc-45 homolog B isoform 1;protein_id=NP_848795.3;tag=RefSeq Select;extra_copy_number=0
CM058251.1	Liftoff	CDS	80557929	80557965	.	+	.	ID=cds-NP_848795.3;Parent=rna-NM_178680.5;Dbxref=CCDS:CCDS36251.1,GeneID:217012,GenBank:NP_848795.3,MGI:MGI:2443377;Name=NP_848795.3;Note=isoform 1 is encoded by transcript variant 1;gbkey=CDS;gene=Unc45b;product=protein unc-45 homolog B isoform 1;protein_id=NP_848795.3;tag=RefSeq Select;extra_copy_number=0
CM058251.1	Liftoff	CDS	80558738	80558913	.	+	.	ID=cds-NP_848795.3;Parent=rna-NM_178680.5;Dbxref=CCDS:CCDS36251.1,GeneID:217012,GenBank:NP_848795.3,MGI:MGI:2443377;Name=NP_848795.3;Note=isoform 1 is encoded by transcript variant 1;gbkey=CDS;gene=Unc45b;product=protein unc-45 homolog B isoform 1;protein_id=NP_848795.3;tag=RefSeq Select;extra_copy_number=0
CM058251.1	Liftoff	CDS	80560586	80560675	.	+	.	ID=cds-NP_848795.3;Parent=rna-NM_178680.5;Dbxref=CCDS:CCDS36251.1,GeneID:217012,GenBank:NP_848795.3,MGI:MGI:2443377;Name=NP_848795.3;Note=isoform 1 is encoded by transcript variant 1;gbkey=CDS;gene=Unc45b;product=protein unc-45 homolog B isoform 1;protein_id=NP_848795.3;tag=RefSeq Select;extra_copy_number=0
CM058251.1	Liftoff	CDS	80562568	80562735	.	+	.	ID=cds-NP_848795.3;Parent=rna-NM_178680.5;Dbxref=CCDS:CCDS36251.1,GeneID:217012,GenBank:NP_848795.3,MGI:MGI:2443377;Name=NP_848795.3;Note=isoform 1 is encoded by transcript variant 1;gbkey=CDS;gene=Unc45b;product=protein unc-45 homolog B isoform 1;protein_id=NP_848795.3;tag=RefSeq Select;extra_copy_number=0
CM058251.1	Liftoff	CDS	80563265	80563433	.	+	.	ID=cds-NP_848795.3;Parent=rna-NM_178680.5;Dbxref=CCDS:CCDS36251.1,GeneID:217012,GenBank:NP_848795.3,MGI:MGI:2443377;Name=NP_848795.3;Note=isoform 1 is encoded by transcript variant 1;gbkey=CDS;gene=Unc45b;product=protein unc-45 homolog B isoform 1;protein_id=NP_848795.3;tag=RefSeq Select;extra_copy_number=0
CM058251.1	Liftoff	CDS	80565260	80565430	.	+	.	ID=cds-NP_848795.3;Parent=rna-NM_178680.5;Dbxref=CCDS:CCDS36251.1,GeneID:217012,GenBank:NP_848795.3,MGI:MGI:2443377;Name=NP_848795.3;Note=isoform 1 is encoded by transcript variant 1;gbkey=CDS;gene=Unc45b;product=protein unc-45 homolog B isoform 1;protein_id=NP_848795.3;tag=RefSeq Select;extra_copy_number=0
CM058251.1	Liftoff	CDS	80568284	80568455	.	+	.	ID=cds-NP_848795.3;Parent=rna-NM_178680.5;Dbxref=CCDS:CCDS36251.1,GeneID:217012,GenBank:NP_848795.3,MGI:MGI:2443377;Name=NP_848795.3;Note=isoform 1 is encoded by transcript variant 1;gbkey=CDS;gene=Unc45b;product=protein unc-45 homolog B isoform 1;protein_id=NP_848795.3;tag=RefSeq Select;extra_copy_number=0
CM058251.1	Liftoff	CDS	80571423	80571723	.	+	.	ID=cds-NP_848795.3;Parent=rna-NM_178680.5;Dbxref=CCDS:CCDS36251.1,GeneID:217012,GenBank:NP_848795.3,MGI:MGI:2443377;Name=NP_848795.3;Note=isoform 1 is encoded by transcript variant 1;gbkey=CDS;gene=Unc45b;product=protein unc-45 homolog B isoform 1;protein_id=NP_848795.3;tag=RefSeq Select;extra_copy_number=0
CM058251.1	Liftoff	CDS	80574191	80574285	.	+	.	ID=cds-NP_848795.3;Parent=rna-NM_178680.5;Dbxref=CCDS:CCDS36251.1,GeneID:217012,GenBank:NP_848795.3,MGI:MGI:2443377;Name=NP_848795.3;Note=isoform 1 is encoded by transcript variant 1;gbkey=CDS;gene=Unc45b;product=protein unc-45 homolog B isoform 1;protein_id=NP_848795.3;tag=RefSeq Select;extra_copy_number=0
CM058251.1	Liftoff	CDS	80574468	80574609	.	+	.	ID=cds-NP_848795.3;Parent=rna-NM_178680.5;Dbxref=CCDS:CCDS36251.1,GeneID:217012,GenBank:NP_848795.3,MGI:MGI:2443377;Name=NP_848795.3;Note=isoform 1 is encoded by transcript variant 1;gbkey=CDS;gene=Unc45b;product=protein unc-45 homolog B isoform 1;protein_id=NP_848795.3;tag=RefSeq Select;extra_copy_number=0
CM058251.1	Liftoff	CDS	80574957	80575097	.	+	.	ID=cds-NP_848795.3;Parent=rna-NM_178680.5;Dbxref=CCDS:CCDS36251.1,GeneID:217012,GenBank:NP_848795.3,MGI:MGI:2443377;Name=NP_848795.3;Note=isoform 1 is encoded by transcript variant 1;gbkey=CDS;gene=Unc45b;product=protein unc-45 homolog B isoform 1;protein_id=NP_848795.3;tag=RefSeq Select;extra_copy_number=0
CM058251.1	Liftoff	CDS	80579369	80579496	.	+	.	ID=cds-NP_848795.3;Parent=rna-NM_178680.5;Dbxref=CCDS:CCDS36251.1,GeneID:217012,GenBank:NP_848795.3,MGI:MGI:2443377;Name=NP_848795.3;Note=isoform 1 is encoded by transcript variant 1;gbkey=CDS;gene=Unc45b;product=protein unc-45 homolog B isoform 1;protein_id=NP_848795.3;tag=RefSeq Select;extra_copy_number=0
CM058251.1	Liftoff	CDS	80580282	80580348	.	+	.	ID=cds-NP_848795.3;Parent=rna-NM_178680.5;Dbxref=CCDS:CCDS36251.1,GeneID:217012,GenBank:NP_848795.3,MGI:MGI:2443377;Name=NP_848795.3;Note=isoform 1 is encoded by transcript variant 1;gbkey=CDS;gene=Unc45b;product=protein unc-45 homolog B isoform 1;protein_id=NP_848795.3;tag=RefSeq Select;extra_copy_number=0
CM058251.1	Liftoff	CDS	80581916	80582029	.	+	.	ID=cds-NP_848795.3;Parent=rna-NM_178680.5;Dbxref=CCDS:CCDS36251.1,GeneID:217012,GenBank:NP_848795.3,MGI:MGI:2443377;Name=NP_848795.3;Note=isoform 1 is encoded by transcript variant 1;gbkey=CDS;gene=Unc45b;product=protein unc-45 homolog B isoform 1;protein_id=NP_848795.3;tag=RefSeq Select;extra_copy_number=0
CM058251.1	Liftoff	CDS	80582366	80582481	.	+	.	ID=cds-NP_848795.3;Parent=rna-NM_178680.5;Dbxref=CCDS:CCDS36251.1,GeneID:217012,GenBank:NP_848795.3,MGI:MGI:2443377;Name=NP_848795.3;Note=isoform 1 is encoded by transcript variant 1;gbkey=CDS;gene=Unc45b;product=protein unc-45 homolog B isoform 1;protein_id=NP_848795.3;tag=RefSeq Select;extra_copy_number=0
CM058251.1	Liftoff	CDS	80583278	80583395	.	+	.	ID=cds-NP_848795.3;Parent=rna-NM_178680.5;Dbxref=CCDS:CCDS36251.1,GeneID:217012,GenBank:NP_848795.3,MGI:MGI:2443377;Name=NP_848795.3;Note=isoform 1 is encoded by transcript variant 1;gbkey=CDS;gene=Unc45b;product=protein unc-45 homolog B isoform 1;protein_id=NP_848795.3;tag=RefSeq Select;extra_copy_number=0
CM058251.1	Liftoff	CDS	80585731	80585886	.	+	.	ID=cds-NP_848795.3;Parent=rna-NM_178680.5;Dbxref=CCDS:CCDS36251.1,GeneID:217012,GenBank:NP_848795.3,MGI:MGI:2443377;Name=NP_848795.3;Note=isoform 1 is encoded by transcript variant 1;gbkey=CDS;gene=Unc45b;product=protein unc-45 homolog B isoform 1;protein_id=NP_848795.3;tag=RefSeq Select;extra_copy_number=0
CM058251.1	Liftoff	CDS	80588033	80588293	.	+	.	ID=cds-NP_848795.3;Parent=rna-NM_178680.5;Dbxref=CCDS:CCDS36251.1,GeneID:217012,GenBank:NP_848795.3,MGI:MGI:2443377;Name=NP_848795.3;Note=isoform 1 is encoded by transcript variant 1;gbkey=CDS;gene=Unc45b;product=protein unc-45 homolog B isoform 1;protein_id=NP_848795.3;tag=RefSeq Select;extra_copy_number=0
CM058251.1	Liftoff	gene	80570437	80578919	.	-	.	ID=gene-Unc45bos;Dbxref=GeneID:100038761,MGI:MGI:3705119;Name=Unc45bos;description=unc-45 myosin chaperone B%2C opposite strand;gbkey=Gene;gene=Unc45bos;gene_biotype=lncRNA;gene_synonym=Gm12575;coverage=1.0;sequence_ID=1.0;extra_copy_number=0;copy_num_ID=gene-Unc45bos_0
CM058251.1	Liftoff	lnc_RNA	80570437	80578919	.	-	.	ID=rna-NR_167696.1;Parent=gene-Unc45bos;Dbxref=GeneID:100038761,GenBank:NR_167696.1,MGI:MGI:3705119;Name=NR_167696.1;gbkey=ncRNA;gene=Unc45bos;product=unc-45 myosin chaperone B%2C opposite strand;transcript_id=NR_167696.1;extra_copy_number=0
CM058251.1	Liftoff	exon	80570437	80571677	.	-	.	ID=exon-NR_167696.1-2;Parent=rna-NR_167696.1;Dbxref=GeneID:100038761,GenBank:NR_167696.1,MGI:MGI:3705119;gbkey=ncRNA;gene=Unc45bos;product=unc-45 myosin chaperone B%2C opposite strand;transcript_id=NR_167696.1;extra_copy_number=0
CM058251.1	Liftoff	exon	80578852	80578919	.	-	.	ID=exon-NR_167696.1-1;Parent=rna-NR_167696.1;Dbxref=GeneID:100038761,GenBank:NR_167696.1,MGI:MGI:3705119;gbkey=ncRNA;gene=Unc45bos;product=unc-45 myosin chaperone B%2C opposite strand;transcript_id=NR_167696.1;extra_copy_number=0
CM058251.1	Liftoff	gene	80587883	80606227	.	-	.	ID=gene-Slfn5os;Dbxref=GeneID:76392,MGI:MGI:1923642;Name=Slfn5os;description=schlafen 5%2C opposite strand;gbkey=Gene;gene=Slfn5os;gene_biotype=lncRNA;gene_synonym=1700003F17Rik;coverage=1.0;sequence_ID=1.0;extra_copy_number=0;copy_num_ID=gene-Slfn5os_0
CM058251.1	Liftoff	lnc_RNA	80587883	80606227	.	-	.	ID=rna-NR_045932.1;Parent=gene-Slfn5os;Dbxref=GeneID:76392,GenBank:NR_045932.1,MGI:MGI:1923642;Name=NR_045932.1;gbkey=ncRNA;gene=Slfn5os;product=schlafen 5%2C opposite strand;transcript_id=NR_045932.1;extra_copy_number=0
CM058251.1	Liftoff	exon	80587883	80588183	.	-	.	ID=exon-NR_045932.1-3;Parent=rna-NR_045932.1;Dbxref=GeneID:76392,GenBank:NR_045932.1,MGI:MGI:1923642;gbkey=ncRNA;gene=Slfn5os;product=schlafen 5%2C opposite strand;transcript_id=NR_045932.1;extra_copy_number=0
CM058251.1	Liftoff	exon	80588993	80589188	.	-	.	ID=exon-NR_045932.1-2;Parent=rna-NR_045932.1;Dbxref=GeneID:76392,GenBank:NR_045932.1,MGI:MGI:1923642;gbkey=ncRNA;gene=Slfn5os;product=schlafen 5%2C opposite strand;transcript_id=NR_045932.1;extra_copy_number=0
CM058251.1	Liftoff	exon	80606151	80606227	.	-	.	ID=exon-NR_045932.1-1;Parent=rna-NR_045932.1;Dbxref=GeneID:76392,GenBank:NR_045932.1,MGI:MGI:1923642;gbkey=ncRNA;gene=Slfn5os;product=schlafen 5%2C opposite strand;transcript_id=NR_045932.1;extra_copy_number=0
CM058251.1	Liftoff	gene	80596891	80610401	.	+	.	ID=gene-Slfn5;Dbxref=GeneID:327978,MGI:MGI:1329004;Name=Slfn5;description=schlafen 5;gbkey=Gene;gene=Slfn5;gene_biotype=protein_coding;coverage=1.0;sequence_ID=1.0;valid_ORFs=9;extra_copy_number=0;copy_num_ID=gene-Slfn5_0
CM058251.1	Liftoff	mRNA	80596891	80610401	.	+	.	ID=rna-XM_006533574.4;Parent=gene-Slfn5;Dbxref=GeneID:327978,GenBank:XM_006533574.4,MGI:MGI:1329004;Name=XM_006533574.4;gbkey=mRNA;gene=Slfn5;model_evidence=Supporting evidence includes similarity to: 11 mRNAs%2C 11 ESTs%2C 8 Proteins%2C 41 long SRA reads%2C and 95%25 coverage of the annotated genomic feature by RNAseq alignments%2C including 27 samples with support for all annotated introns;product=schlafen 5%2C transcript variant X1;transcript_id=XM_006533574.4;matches_ref_protein=True;valid_ORF=True;extra_copy_number=0
CM058251.1	Liftoff	exon	80596891	80597023	.	+	.	ID=exon-XM_006533574.4-1;Parent=rna-XM_006533574.4;Dbxref=GeneID:327978,GenBank:XM_006533574.4,MGI:MGI:1329004;gbkey=mRNA;gene=Slfn5;product=schlafen 5%2C transcript variant X1;transcript_id=XM_006533574.4;extra_copy_number=0
CM058251.1	Liftoff	exon	80597241	80597281	.	+	.	ID=exon-XM_006533574.4-2;Parent=rna-XM_006533574.4;Dbxref=GeneID:327978,GenBank:XM_006533574.4,MGI:MGI:1329004;gbkey=mRNA;gene=Slfn5;product=schlafen 5%2C transcript variant X1;transcript_id=XM_006533574.4;extra_copy_number=0
CM058251.1	Liftoff	exon	80597527	80597737	.	+	.	ID=exon-XM_006533574.4-3;Parent=rna-XM_006533574.4;Dbxref=GeneID:327978,GenBank:XM_006533574.4,MGI:MGI:1329004;gbkey=mRNA;gene=Slfn5;product=schlafen 5%2C transcript variant X1;transcript_id=XM_006533574.4;extra_copy_number=0
CM058251.1	Liftoff	exon	80600261	80600326	.	+	.	ID=exon-XM_006533574.4-4;Parent=rna-XM_006533574.4;Dbxref=GeneID:327978,GenBank:XM_006533574.4,MGI:MGI:1329004;gbkey=mRNA;gene=Slfn5;product=schlafen 5%2C transcript variant X1;transcript_id=XM_006533574.4;extra_copy_number=0
CM058251.1	Liftoff	exon	80601807	80602834	.	+	.	ID=exon-XM_006533574.4-5;Parent=rna-XM_006533574.4;Dbxref=GeneID:327978,GenBank:XM_006533574.4,MGI:MGI:1329004;gbkey=mRNA;gene=Slfn5;product=schlafen 5%2C transcript variant X1;transcript_id=XM_006533574.4;extra_copy_number=0
CM058251.1	Liftoff	exon	80604223	80604348	.	+	.	ID=exon-XM_006533574.4-6;Parent=rna-XM_006533574.4;Dbxref=GeneID:327978,GenBank:XM_006533574.4,MGI:MGI:1329004;gbkey=mRNA;gene=Slfn5;product=schlafen 5%2C transcript variant X1;transcript_id=XM_006533574.4;extra_copy_number=0
CM058251.1	Liftoff	exon	80605551	80606274	.	+	.	ID=exon-XM_006533574.4-7;Parent=rna-XM_006533574.4;Dbxref=GeneID:327978,GenBank:XM_006533574.4,MGI:MGI:1329004;gbkey=mRNA;gene=Slfn5;product=schlafen 5%2C transcript variant X1;transcript_id=XM_006533574.4;extra_copy_number=0
CM058251.1	Liftoff	exon	80606446	80610401	.	+	.	ID=exon-XM_006533574.4-8;Parent=rna-XM_006533574.4;Dbxref=GeneID:327978,GenBank:XM_006533574.4,MGI:MGI:1329004;gbkey=mRNA;gene=Slfn5;product=schlafen 5%2C transcript variant X1;transcript_id=XM_006533574.4;extra_copy_number=0
CM058251.1	Liftoff	CDS	80601835	80602834	.	+	.	ID=cds-XP_006533637.1;Parent=rna-XM_006533574.4;Dbxref=GeneID:327978,GenBank:XP_006533637.1,MGI:MGI:1329004;Name=XP_006533637.1;gbkey=CDS;gene=Slfn5;product=schlafen family member 5 isoform X1;protein_id=XP_006533637.1;extra_copy_number=0
CM058251.1	Liftoff	CDS	80604223	80604348	.	+	.	ID=cds-XP_006533637.1;Parent=rna-XM_006533574.4;Dbxref=GeneID:327978,GenBank:XP_006533637.1,MGI:MGI:1329004;Name=XP_006533637.1;gbkey=CDS;gene=Slfn5;product=schlafen family member 5 isoform X1;protein_id=XP_006533637.1;extra_copy_number=0
CM058251.1	Liftoff	CDS	80605551	80606274	.	+	.	ID=cds-XP_006533637.1;Parent=rna-XM_006533574.4;Dbxref=GeneID:327978,GenBank:XP_006533637.1,MGI:MGI:1329004;Name=XP_006533637.1;gbkey=CDS;gene=Slfn5;product=schlafen family member 5 isoform X1;protein_id=XP_006533637.1;extra_copy_number=0
CM058251.1	Liftoff	CDS	80606446	80607250	.	+	.	ID=cds-XP_006533637.1;Parent=rna-XM_006533574.4;Dbxref=GeneID:327978,GenBank:XP_006533637.1,MGI:MGI:1329004;Name=XP_006533637.1;gbkey=CDS;gene=Slfn5;product=schlafen family member 5 isoform X1;protein_id=XP_006533637.1;extra_copy_number=0
CM058251.1	Liftoff	mRNA	80596891	80610401	.	+	.	ID=rna-XM_006533580.3;Parent=gene-Slfn5;Dbxref=GeneID:327978,GenBank:XM_006533580.3,MGI:MGI:1329004;Name=XM_006533580.3;gbkey=mRNA;gene=Slfn5;model_evidence=Supporting evidence includes similarity to: 3 mRNAs%2C 13 ESTs%2C 8 Proteins%2C 26 long SRA reads%2C and 95%25 coverage of the annotated genomic feature by RNAseq alignments%2C including 22 samples with support for all annotated introns;product=schlafen 5%2C transcript variant X5;transcript_id=XM_006533580.3;matches_ref_protein=True;valid_ORF=True;extra_copy_number=0
CM058251.1	Liftoff	exon	80596891	80597023	.	+	.	ID=exon-XM_006533580.3-1;Parent=rna-XM_006533580.3;Dbxref=GeneID:327978,GenBank:XM_006533580.3,MGI:MGI:1329004;gbkey=mRNA;gene=Slfn5;product=schlafen 5%2C transcript variant X5;transcript_id=XM_006533580.3;extra_copy_number=0
CM058251.1	Liftoff	exon	80597241	80597281	.	+	.	ID=exon-XM_006533580.3-2;Parent=rna-XM_006533580.3;Dbxref=GeneID:327978,GenBank:XM_006533580.3,MGI:MGI:1329004;gbkey=mRNA;gene=Slfn5;product=schlafen 5%2C transcript variant X5;transcript_id=XM_006533580.3;extra_copy_number=0
CM058251.1	Liftoff	exon	80597527	80597737	.	+	.	ID=exon-XM_006533580.3-3;Parent=rna-XM_006533580.3;Dbxref=GeneID:327978,GenBank:XM_006533580.3,MGI:MGI:1329004;gbkey=mRNA;gene=Slfn5;product=schlafen 5%2C transcript variant X5;transcript_id=XM_006533580.3;extra_copy_number=0
CM058251.1	Liftoff	exon	80601807	80602834	.	+	.	ID=exon-XM_006533580.3-4;Parent=rna-XM_006533580.3;Dbxref=GeneID:327978,GenBank:XM_006533580.3,MGI:MGI:1329004;gbkey=mRNA;gene=Slfn5;product=schlafen 5%2C transcript variant X5;transcript_id=XM_006533580.3;extra_copy_number=0
CM058251.1	Liftoff	exon	80604223	80604348	.	+	.	ID=exon-XM_006533580.3-5;Parent=rna-XM_006533580.3;Dbxref=GeneID:327978,GenBank:XM_006533580.3,MGI:MGI:1329004;gbkey=mRNA;gene=Slfn5;product=schlafen 5%2C transcript variant X5;transcript_id=XM_006533580.3;extra_copy_number=0
CM058251.1	Liftoff	exon	80605551	80606274	.	+	.	ID=exon-XM_006533580.3-6;Parent=rna-XM_006533580.3;Dbxref=GeneID:327978,GenBank:XM_006533580.3,MGI:MGI:1329004;gbkey=mRNA;gene=Slfn5;product=schlafen 5%2C transcript variant X5;transcript_id=XM_006533580.3;extra_copy_number=0
CM058251.1	Liftoff	exon	80606446	80610401	.	+	.	ID=exon-XM_006533580.3-7;Parent=rna-XM_006533580.3;Dbxref=GeneID:327978,GenBank:XM_006533580.3,MGI:MGI:1329004;gbkey=mRNA;gene=Slfn5;product=schlafen 5%2C transcript variant X5;transcript_id=XM_006533580.3;extra_copy_number=0
CM058251.1	Liftoff	CDS	80601835	80602834	.	+	.	ID=cds-XP_006533643.1;Parent=rna-XM_006533580.3;Dbxref=GeneID:327978,GenBank:XP_006533643.1,MGI:MGI:1329004;Name=XP_006533643.1;gbkey=CDS;gene=Slfn5;product=schlafen family member 5 isoform X1;protein_id=XP_006533643.1;extra_copy_number=0
CM058251.1	Liftoff	CDS	80604223	80604348	.	+	.	ID=cds-XP_006533643.1;Parent=rna-XM_006533580.3;Dbxref=GeneID:327978,GenBank:XP_006533643.1,MGI:MGI:1329004;Name=XP_006533643.1;gbkey=CDS;gene=Slfn5;product=schlafen family member 5 isoform X1;protein_id=XP_006533643.1;extra_copy_number=0
CM058251.1	Liftoff	CDS	80605551	80606274	.	+	.	ID=cds-XP_006533643.1;Parent=rna-XM_006533580.3;Dbxref=GeneID:327978,GenBank:XP_006533643.1,MGI:MGI:1329004;Name=XP_006533643.1;gbkey=CDS;gene=Slfn5;product=schlafen family member 5 isoform X1;protein_id=XP_006533643.1;extra_copy_number=0
CM058251.1	Liftoff	CDS	80606446	80607250	.	+	.	ID=cds-XP_006533643.1;Parent=rna-XM_006533580.3;Dbxref=GeneID:327978,GenBank:XP_006533643.1,MGI:MGI:1329004;Name=XP_006533643.1;gbkey=CDS;gene=Slfn5;product=schlafen family member 5 isoform X1;protein_id=XP_006533643.1;extra_copy_number=0
CM058251.1	Liftoff	mRNA	80596914	80610401	.	+	.	ID=rna-XM_017314617.3;Parent=gene-Slfn5;Dbxref=GeneID:327978,GenBank:XM_017314617.3,MGI:MGI:1329004;Name=XM_017314617.3;gbkey=mRNA;gene=Slfn5;model_evidence=Supporting evidence includes similarity to: 11 mRNAs%2C 10 ESTs%2C 8 Proteins%2C 40 long SRA reads%2C and 96%25 coverage of the annotated genomic feature by RNAseq alignments%2C including 16 samples with support for all annotated introns;product=schlafen 5%2C transcript variant X2;transcript_id=XM_017314617.3;matches_ref_protein=True;valid_ORF=True;extra_copy_number=0
CM058251.1	Liftoff	exon	80596914	80597023	.	+	.	ID=exon-XM_017314617.3-1;Parent=rna-XM_017314617.3;Dbxref=GeneID:327978,GenBank:XM_017314617.3,MGI:MGI:1329004;gbkey=mRNA;gene=Slfn5;product=schlafen 5%2C transcript variant X2;transcript_id=XM_017314617.3;extra_copy_number=0
CM058251.1	Liftoff	exon	80597241	80597281	.	+	.	ID=exon-XM_017314617.3-2;Parent=rna-XM_017314617.3;Dbxref=GeneID:327978,GenBank:XM_017314617.3,MGI:MGI:1329004;gbkey=mRNA;gene=Slfn5;product=schlafen 5%2C transcript variant X2;transcript_id=XM_017314617.3;extra_copy_number=0
CM058251.1	Liftoff	exon	80597590	80597737	.	+	.	ID=exon-XM_017314617.3-3;Parent=rna-XM_017314617.3;Dbxref=GeneID:327978,GenBank:XM_017314617.3,MGI:MGI:1329004;gbkey=mRNA;gene=Slfn5;product=schlafen 5%2C transcript variant X2;transcript_id=XM_017314617.3;extra_copy_number=0
CM058251.1	Liftoff	exon	80600261	80600326	.	+	.	ID=exon-XM_017314617.3-4;Parent=rna-XM_017314617.3;Dbxref=GeneID:327978,GenBank:XM_017314617.3,MGI:MGI:1329004;gbkey=mRNA;gene=Slfn5;product=schlafen 5%2C transcript variant X2;transcript_id=XM_017314617.3;extra_copy_number=0
CM058251.1	Liftoff	exon	80601807	80602834	.	+	.	ID=exon-XM_017314617.3-5;Parent=rna-XM_017314617.3;Dbxref=GeneID:327978,GenBank:XM_017314617.3,MGI:MGI:1329004;gbkey=mRNA;gene=Slfn5;product=schlafen 5%2C transcript variant X2;transcript_id=XM_017314617.3;extra_copy_number=0
CM058251.1	Liftoff	exon	80604223	80604348	.	+	.	ID=exon-XM_017314617.3-6;Parent=rna-XM_017314617.3;Dbxref=GeneID:327978,GenBank:XM_017314617.3,MGI:MGI:1329004;gbkey=mRNA;gene=Slfn5;product=schlafen 5%2C transcript variant X2;transcript_id=XM_017314617.3;extra_copy_number=0
CM058251.1	Liftoff	exon	80605551	80606274	.	+	.	ID=exon-XM_017314617.3-7;Parent=rna-XM_017314617.3;Dbxref=GeneID:327978,GenBank:XM_017314617.3,MGI:MGI:1329004;gbkey=mRNA;gene=Slfn5;product=schlafen 5%2C transcript variant X2;transcript_id=XM_017314617.3;extra_copy_number=0
CM058251.1	Liftoff	exon	80606446	80610401	.	+	.	ID=exon-XM_017314617.3-8;Parent=rna-XM_017314617.3;Dbxref=GeneID:327978,GenBank:XM_017314617.3,MGI:MGI:1329004;gbkey=mRNA;gene=Slfn5;product=schlafen 5%2C transcript variant X2;transcript_id=XM_017314617.3;extra_copy_number=0
CM058251.1	Liftoff	CDS	80601835	80602834	.	+	.	ID=cds-XP_017170106.1;Parent=rna-XM_017314617.3;Dbxref=GeneID:327978,GenBank:XP_017170106.1,MGI:MGI:1329004;Name=XP_017170106.1;gbkey=CDS;gene=Slfn5;product=schlafen family member 5 isoform X1;protein_id=XP_017170106.1;extra_copy_number=0
CM058251.1	Liftoff	CDS	80604223	80604348	.	+	.	ID=cds-XP_017170106.1;Parent=rna-XM_017314617.3;Dbxref=GeneID:327978,GenBank:XP_017170106.1,MGI:MGI:1329004;Name=XP_017170106.1;gbkey=CDS;gene=Slfn5;product=schlafen family member 5 isoform X1;protein_id=XP_017170106.1;extra_copy_number=0
CM058251.1	Liftoff	CDS	80605551	80606274	.	+	.	ID=cds-XP_017170106.1;Parent=rna-XM_017314617.3;Dbxref=GeneID:327978,GenBank:XP_017170106.1,MGI:MGI:1329004;Name=XP_017170106.1;gbkey=CDS;gene=Slfn5;product=schlafen family member 5 isoform X1;protein_id=XP_017170106.1;extra_copy_number=0
CM058251.1	Liftoff	CDS	80606446	80607250	.	+	.	ID=cds-XP_017170106.1;Parent=rna-XM_017314617.3;Dbxref=GeneID:327978,GenBank:XP_017170106.1,MGI:MGI:1329004;Name=XP_017170106.1;gbkey=CDS;gene=Slfn5;product=schlafen family member 5 isoform X1;protein_id=XP_017170106.1;extra_copy_number=0
CM058251.1	Liftoff	mRNA	80596920	80610401	.	+	.	ID=rna-XM_006533579.3;Parent=gene-Slfn5;Dbxref=GeneID:327978,GenBank:XM_006533579.3,MGI:MGI:1329004;Name=XM_006533579.3;gbkey=mRNA;gene=Slfn5;model_evidence=Supporting evidence includes similarity to: 7 mRNAs%2C 10 ESTs%2C 8 Proteins%2C 26 long SRA reads%2C and 96%25 coverage of the annotated genomic feature by RNAseq alignments%2C including 22 samples with support for all annotated introns;product=schlafen 5%2C transcript variant X4;transcript_id=XM_006533579.3;matches_ref_protein=True;valid_ORF=True;extra_copy_number=0
CM058251.1	Liftoff	exon	80596920	80597023	.	+	.	ID=exon-XM_006533579.3-1;Parent=rna-XM_006533579.3;Dbxref=GeneID:327978,GenBank:XM_006533579.3,MGI:MGI:1329004;gbkey=mRNA;gene=Slfn5;product=schlafen 5%2C transcript variant X4;transcript_id=XM_006533579.3;extra_copy_number=0
CM058251.1	Liftoff	exon	80597241	80597281	.	+	.	ID=exon-XM_006533579.3-2;Parent=rna-XM_006533579.3;Dbxref=GeneID:327978,GenBank:XM_006533579.3,MGI:MGI:1329004;gbkey=mRNA;gene=Slfn5;product=schlafen 5%2C transcript variant X4;transcript_id=XM_006533579.3;extra_copy_number=0
CM058251.1	Liftoff	exon	80600261	80600326	.	+	.	ID=exon-XM_006533579.3-3;Parent=rna-XM_006533579.3;Dbxref=GeneID:327978,GenBank:XM_006533579.3,MGI:MGI:1329004;gbkey=mRNA;gene=Slfn5;product=schlafen 5%2C transcript variant X4;transcript_id=XM_006533579.3;extra_copy_number=0
CM058251.1	Liftoff	exon	80601807	80602834	.	+	.	ID=exon-XM_006533579.3-4;Parent=rna-XM_006533579.3;Dbxref=GeneID:327978,GenBank:XM_006533579.3,MGI:MGI:1329004;gbkey=mRNA;gene=Slfn5;product=schlafen 5%2C transcript variant X4;transcript_id=XM_006533579.3;extra_copy_number=0
CM058251.1	Liftoff	exon	80604223	80604348	.	+	.	ID=exon-XM_006533579.3-5;Parent=rna-XM_006533579.3;Dbxref=GeneID:327978,GenBank:XM_006533579.3,MGI:MGI:1329004;gbkey=mRNA;gene=Slfn5;product=schlafen 5%2C transcript variant X4;transcript_id=XM_006533579.3;extra_copy_number=0
CM058251.1	Liftoff	exon	80605551	80606274	.	+	.	ID=exon-XM_006533579.3-6;Parent=rna-XM_006533579.3;Dbxref=GeneID:327978,GenBank:XM_006533579.3,MGI:MGI:1329004;gbkey=mRNA;gene=Slfn5;product=schlafen 5%2C transcript variant X4;transcript_id=XM_006533579.3;extra_copy_number=0
CM058251.1	Liftoff	exon	80606446	80610401	.	+	.	ID=exon-XM_006533579.3-7;Parent=rna-XM_006533579.3;Dbxref=GeneID:327978,GenBank:XM_006533579.3,MGI:MGI:1329004;gbkey=mRNA;gene=Slfn5;product=schlafen 5%2C transcript variant X4;transcript_id=XM_006533579.3;extra_copy_number=0
CM058251.1	Liftoff	CDS	80601835	80602834	.	+	.	ID=cds-XP_006533642.1;Parent=rna-XM_006533579.3;Dbxref=GeneID:327978,GenBank:XP_006533642.1,MGI:MGI:1329004;Name=XP_006533642.1;gbkey=CDS;gene=Slfn5;product=schlafen family member 5 isoform X1;protein_id=XP_006533642.1;extra_copy_number=0
CM058251.1	Liftoff	CDS	80604223	80604348	.	+	.	ID=cds-XP_006533642.1;Parent=rna-XM_006533579.3;Dbxref=GeneID:327978,GenBank:XP_006533642.1,MGI:MGI:1329004;Name=XP_006533642.1;gbkey=CDS;gene=Slfn5;product=schlafen family member 5 isoform X1;protein_id=XP_006533642.1;extra_copy_number=0
CM058251.1	Liftoff	CDS	80605551	80606274	.	+	.	ID=cds-XP_006533642.1;Parent=rna-XM_006533579.3;Dbxref=GeneID:327978,GenBank:XP_006533642.1,MGI:MGI:1329004;Name=XP_006533642.1;gbkey=CDS;gene=Slfn5;product=schlafen family member 5 isoform X1;protein_id=XP_006533642.1;extra_copy_number=0
CM058251.1	Liftoff	CDS	80606446	80607250	.	+	.	ID=cds-XP_006533642.1;Parent=rna-XM_006533579.3;Dbxref=GeneID:327978,GenBank:XP_006533642.1,MGI:MGI:1329004;Name=XP_006533642.1;gbkey=CDS;gene=Slfn5;product=schlafen family member 5 isoform X1;protein_id=XP_006533642.1;extra_copy_number=0
CM058251.1	Liftoff	mRNA	80596920	80610401	.	+	.	ID=rna-XM_036156778.1;Parent=gene-Slfn5;Dbxref=GeneID:327978,GenBank:XM_036156778.1,MGI:MGI:1329004;Name=XM_036156778.1;gbkey=mRNA;gene=Slfn5;model_evidence=Supporting evidence includes similarity to: 2 mRNAs%2C 10 ESTs%2C 8 Proteins%2C 25 long SRA reads%2C and 96%25 coverage of the annotated genomic feature by RNAseq alignments%2C including 14 samples with support for all annotated introns;product=schlafen 5%2C transcript variant X7;transcript_id=XM_036156778.1;matches_ref_protein=True;valid_ORF=True;extra_copy_number=0
CM058251.1	Liftoff	exon	80596920	80597023	.	+	.	ID=exon-XM_036156778.1-1;Parent=rna-XM_036156778.1;Dbxref=GeneID:327978,GenBank:XM_036156778.1,MGI:MGI:1329004;gbkey=mRNA;gene=Slfn5;product=schlafen 5%2C transcript variant X7;transcript_id=XM_036156778.1;extra_copy_number=0
CM058251.1	Liftoff	exon	80597241	80597281	.	+	.	ID=exon-XM_036156778.1-2;Parent=rna-XM_036156778.1;Dbxref=GeneID:327978,GenBank:XM_036156778.1,MGI:MGI:1329004;gbkey=mRNA;gene=Slfn5;product=schlafen 5%2C transcript variant X7;transcript_id=XM_036156778.1;extra_copy_number=0
CM058251.1	Liftoff	exon	80601807	80602834	.	+	.	ID=exon-XM_036156778.1-3;Parent=rna-XM_036156778.1;Dbxref=GeneID:327978,GenBank:XM_036156778.1,MGI:MGI:1329004;gbkey=mRNA;gene=Slfn5;product=schlafen 5%2C transcript variant X7;transcript_id=XM_036156778.1;extra_copy_number=0
CM058251.1	Liftoff	exon	80604223	80604348	.	+	.	ID=exon-XM_036156778.1-4;Parent=rna-XM_036156778.1;Dbxref=GeneID:327978,GenBank:XM_036156778.1,MGI:MGI:1329004;gbkey=mRNA;gene=Slfn5;product=schlafen 5%2C transcript variant X7;transcript_id=XM_036156778.1;extra_copy_number=0
CM058251.1	Liftoff	exon	80605551	80606274	.	+	.	ID=exon-XM_036156778.1-5;Parent=rna-XM_036156778.1;Dbxref=GeneID:327978,GenBank:XM_036156778.1,MGI:MGI:1329004;gbkey=mRNA;gene=Slfn5;product=schlafen 5%2C transcript variant X7;transcript_id=XM_036156778.1;extra_copy_number=0
CM058251.1	Liftoff	exon	80606446	80610401	.	+	.	ID=exon-XM_036156778.1-6;Parent=rna-XM_036156778.1;Dbxref=GeneID:327978,GenBank:XM_036156778.1,MGI:MGI:1329004;gbkey=mRNA;gene=Slfn5;product=schlafen 5%2C transcript variant X7;transcript_id=XM_036156778.1;extra_copy_number=0
CM058251.1	Liftoff	CDS	80601835	80602834	.	+	.	ID=cds-XP_036012671.1;Parent=rna-XM_036156778.1;Dbxref=GeneID:327978,GenBank:XP_036012671.1,MGI:MGI:1329004;Name=XP_036012671.1;gbkey=CDS;gene=Slfn5;product=schlafen family member 5 isoform X1;protein_id=XP_036012671.1;extra_copy_number=0
CM058251.1	Liftoff	CDS	80604223	80604348	.	+	.	ID=cds-XP_036012671.1;Parent=rna-XM_036156778.1;Dbxref=GeneID:327978,GenBank:XP_036012671.1,MGI:MGI:1329004;Name=XP_036012671.1;gbkey=CDS;gene=Slfn5;product=schlafen family member 5 isoform X1;protein_id=XP_036012671.1;extra_copy_number=0
CM058251.1	Liftoff	CDS	80605551	80606274	.	+	.	ID=cds-XP_036012671.1;Parent=rna-XM_036156778.1;Dbxref=GeneID:327978,GenBank:XP_036012671.1,MGI:MGI:1329004;Name=XP_036012671.1;gbkey=CDS;gene=Slfn5;product=schlafen family member 5 isoform X1;protein_id=XP_036012671.1;extra_copy_number=0
CM058251.1	Liftoff	CDS	80606446	80607250	.	+	.	ID=cds-XP_036012671.1;Parent=rna-XM_036156778.1;Dbxref=GeneID:327978,GenBank:XP_036012671.1,MGI:MGI:1329004;Name=XP_036012671.1;gbkey=CDS;gene=Slfn5;product=schlafen family member 5 isoform X1;protein_id=XP_036012671.1;extra_copy_number=0
CM058251.1	Liftoff	mRNA	80596935	80610401	.	+	.	ID=rna-XM_036156777.1;Parent=gene-Slfn5;Dbxref=GeneID:327978,GenBank:XM_036156777.1,MGI:MGI:1329004;Name=XM_036156777.1;gbkey=mRNA;gene=Slfn5;model_evidence=Supporting evidence includes similarity to: 7 mRNAs%2C 10 ESTs%2C 8 Proteins%2C 24 long SRA reads%2C and 96%25 coverage of the annotated genomic feature by RNAseq alignments%2C including 12 samples with support for all annotated introns;product=schlafen 5%2C transcript variant X6;transcript_id=XM_036156777.1;matches_ref_protein=True;valid_ORF=True;extra_copy_number=0
CM058251.1	Liftoff	exon	80596935	80597017	.	+	.	ID=exon-XM_036156777.1-1;Parent=rna-XM_036156777.1;Dbxref=GeneID:327978,GenBank:XM_036156777.1,MGI:MGI:1329004;gbkey=mRNA;gene=Slfn5;product=schlafen 5%2C transcript variant X6;transcript_id=XM_036156777.1;extra_copy_number=0
CM058251.1	Liftoff	exon	80597241	80597281	.	+	.	ID=exon-XM_036156777.1-2;Parent=rna-XM_036156777.1;Dbxref=GeneID:327978,GenBank:XM_036156777.1,MGI:MGI:1329004;gbkey=mRNA;gene=Slfn5;product=schlafen 5%2C transcript variant X6;transcript_id=XM_036156777.1;extra_copy_number=0
CM058251.1	Liftoff	exon	80600261	80600326	.	+	.	ID=exon-XM_036156777.1-3;Parent=rna-XM_036156777.1;Dbxref=GeneID:327978,GenBank:XM_036156777.1,MGI:MGI:1329004;gbkey=mRNA;gene=Slfn5;product=schlafen 5%2C transcript variant X6;transcript_id=XM_036156777.1;extra_copy_number=0
CM058251.1	Liftoff	exon	80601807	80602834	.	+	.	ID=exon-XM_036156777.1-4;Parent=rna-XM_036156777.1;Dbxref=GeneID:327978,GenBank:XM_036156777.1,MGI:MGI:1329004;gbkey=mRNA;gene=Slfn5;product=schlafen 5%2C transcript variant X6;transcript_id=XM_036156777.1;extra_copy_number=0
CM058251.1	Liftoff	exon	80604223	80604348	.	+	.	ID=exon-XM_036156777.1-5;Parent=rna-XM_036156777.1;Dbxref=GeneID:327978,GenBank:XM_036156777.1,MGI:MGI:1329004;gbkey=mRNA;gene=Slfn5;product=schlafen 5%2C transcript variant X6;transcript_id=XM_036156777.1;extra_copy_number=0
CM058251.1	Liftoff	exon	80605551	80606274	.	+	.	ID=exon-XM_036156777.1-6;Parent=rna-XM_036156777.1;Dbxref=GeneID:327978,GenBank:XM_036156777.1,MGI:MGI:1329004;gbkey=mRNA;gene=Slfn5;product=schlafen 5%2C transcript variant X6;transcript_id=XM_036156777.1;extra_copy_number=0
CM058251.1	Liftoff	exon	80606446	80610401	.	+	.	ID=exon-XM_036156777.1-7;Parent=rna-XM_036156777.1;Dbxref=GeneID:327978,GenBank:XM_036156777.1,MGI:MGI:1329004;gbkey=mRNA;gene=Slfn5;product=schlafen 5%2C transcript variant X6;transcript_id=XM_036156777.1;extra_copy_number=0
CM058251.1	Liftoff	CDS	80601835	80602834	.	+	.	ID=cds-XP_036012670.1;Parent=rna-XM_036156777.1;Dbxref=GeneID:327978,GenBank:XP_036012670.1,MGI:MGI:1329004;Name=XP_036012670.1;gbkey=CDS;gene=Slfn5;product=schlafen family member 5 isoform X1;protein_id=XP_036012670.1;extra_copy_number=0
CM058251.1	Liftoff	CDS	80604223	80604348	.	+	.	ID=cds-XP_036012670.1;Parent=rna-XM_036156777.1;Dbxref=GeneID:327978,GenBank:XP_036012670.1,MGI:MGI:1329004;Name=XP_036012670.1;gbkey=CDS;gene=Slfn5;product=schlafen family member 5 isoform X1;protein_id=XP_036012670.1;extra_copy_number=0
CM058251.1	Liftoff	CDS	80605551	80606274	.	+	.	ID=cds-XP_036012670.1;Parent=rna-XM_036156777.1;Dbxref=GeneID:327978,GenBank:XP_036012670.1,MGI:MGI:1329004;Name=XP_036012670.1;gbkey=CDS;gene=Slfn5;product=schlafen family member 5 isoform X1;protein_id=XP_036012670.1;extra_copy_number=0
CM058251.1	Liftoff	CDS	80606446	80607250	.	+	.	ID=cds-XP_036012670.1;Parent=rna-XM_036156777.1;Dbxref=GeneID:327978,GenBank:XP_036012670.1,MGI:MGI:1329004;Name=XP_036012670.1;gbkey=CDS;gene=Slfn5;product=schlafen family member 5 isoform X1;protein_id=XP_036012670.1;extra_copy_number=0
CM058251.1	Liftoff	mRNA	80596992	80610401	.	+	.	ID=rna-XM_017314616.3;Parent=gene-Slfn5;Dbxref=GeneID:327978,GenBank:XM_017314616.3,MGI:MGI:1329004;Name=XM_017314616.3;gbkey=mRNA;gene=Slfn5;model_evidence=Supporting evidence includes similarity to: 11 mRNAs%2C 10 ESTs%2C 8 Proteins%2C 39 long SRA reads%2C and 96%25 coverage of the annotated genomic feature by RNAseq alignments%2C including 10 samples with support for all annotated introns;product=schlafen 5%2C transcript variant X3;transcript_id=XM_017314616.3;matches_ref_protein=True;valid_ORF=True;extra_copy_number=0
CM058251.1	Liftoff	exon	80596992	80597023	.	+	.	ID=exon-XM_017314616.3-1;Parent=rna-XM_017314616.3;Dbxref=GeneID:327978,GenBank:XM_017314616.3,MGI:MGI:1329004;gbkey=mRNA;gene=Slfn5;product=schlafen 5%2C transcript variant X3;transcript_id=XM_017314616.3;extra_copy_number=0
CM058251.1	Liftoff	exon	80597269	80597281	.	+	.	ID=exon-XM_017314616.3-2;Parent=rna-XM_017314616.3;Dbxref=GeneID:327978,GenBank:XM_017314616.3,MGI:MGI:1329004;gbkey=mRNA;gene=Slfn5;product=schlafen 5%2C transcript variant X3;transcript_id=XM_017314616.3;extra_copy_number=0
CM058251.1	Liftoff	exon	80597527	80597737	.	+	.	ID=exon-XM_017314616.3-3;Parent=rna-XM_017314616.3;Dbxref=GeneID:327978,GenBank:XM_017314616.3,MGI:MGI:1329004;gbkey=mRNA;gene=Slfn5;product=schlafen 5%2C transcript variant X3;transcript_id=XM_017314616.3;extra_copy_number=0
CM058251.1	Liftoff	exon	80600261	80600326	.	+	.	ID=exon-XM_017314616.3-4;Parent=rna-XM_017314616.3;Dbxref=GeneID:327978,GenBank:XM_017314616.3,MGI:MGI:1329004;gbkey=mRNA;gene=Slfn5;product=schlafen 5%2C transcript variant X3;transcript_id=XM_017314616.3;extra_copy_number=0
CM058251.1	Liftoff	exon	80601807	80602834	.	+	.	ID=exon-XM_017314616.3-5;Parent=rna-XM_017314616.3;Dbxref=GeneID:327978,GenBank:XM_017314616.3,MGI:MGI:1329004;gbkey=mRNA;gene=Slfn5;product=schlafen 5%2C transcript variant X3;transcript_id=XM_017314616.3;extra_copy_number=0
CM058251.1	Liftoff	exon	80604223	80604348	.	+	.	ID=exon-XM_017314616.3-6;Parent=rna-XM_017314616.3;Dbxref=GeneID:327978,GenBank:XM_017314616.3,MGI:MGI:1329004;gbkey=mRNA;gene=Slfn5;product=schlafen 5%2C transcript variant X3;transcript_id=XM_017314616.3;extra_copy_number=0
CM058251.1	Liftoff	exon	80605551	80606274	.	+	.	ID=exon-XM_017314616.3-7;Parent=rna-XM_017314616.3;Dbxref=GeneID:327978,GenBank:XM_017314616.3,MGI:MGI:1329004;gbkey=mRNA;gene=Slfn5;product=schlafen 5%2C transcript variant X3;transcript_id=XM_017314616.3;extra_copy_number=0
CM058251.1	Liftoff	exon	80606446	80610401	.	+	.	ID=exon-XM_017314616.3-8;Parent=rna-XM_017314616.3;Dbxref=GeneID:327978,GenBank:XM_017314616.3,MGI:MGI:1329004;gbkey=mRNA;gene=Slfn5;product=schlafen 5%2C transcript variant X3;transcript_id=XM_017314616.3;extra_copy_number=0
CM058251.1	Liftoff	CDS	80601835	80602834	.	+	.	ID=cds-XP_017170105.1;Parent=rna-XM_017314616.3;Dbxref=GeneID:327978,GenBank:XP_017170105.1,MGI:MGI:1329004;Name=XP_017170105.1;gbkey=CDS;gene=Slfn5;product=schlafen family member 5 isoform X1;protein_id=XP_017170105.1;extra_copy_number=0
CM058251.1	Liftoff	CDS	80604223	80604348	.	+	.	ID=cds-XP_017170105.1;Parent=rna-XM_017314616.3;Dbxref=GeneID:327978,GenBank:XP_017170105.1,MGI:MGI:1329004;Name=XP_017170105.1;gbkey=CDS;gene=Slfn5;product=schlafen family member 5 isoform X1;protein_id=XP_017170105.1;extra_copy_number=0
CM058251.1	Liftoff	CDS	80605551	80606274	.	+	.	ID=cds-XP_017170105.1;Parent=rna-XM_017314616.3;Dbxref=GeneID:327978,GenBank:XP_017170105.1,MGI:MGI:1329004;Name=XP_017170105.1;gbkey=CDS;gene=Slfn5;product=schlafen family member 5 isoform X1;protein_id=XP_017170105.1;extra_copy_number=0
CM058251.1	Liftoff	CDS	80606446	80607250	.	+	.	ID=cds-XP_017170105.1;Parent=rna-XM_017314616.3;Dbxref=GeneID:327978,GenBank:XP_017170105.1,MGI:MGI:1329004;Name=XP_017170105.1;gbkey=CDS;gene=Slfn5;product=schlafen family member 5 isoform X1;protein_id=XP_017170105.1;extra_copy_number=0
CM058251.1	Liftoff	mRNA	80597052	80610401	.	+	.	ID=rna-XM_017314615.3;Parent=gene-Slfn5;Dbxref=GeneID:327978,GenBank:XM_017314615.3,MGI:MGI:1329004;Name=XM_017314615.3;gbkey=mRNA;gene=Slfn5;model_evidence=Supporting evidence includes similarity to: 3 mRNAs%2C 10 ESTs%2C 25 long SRA reads%2C and 96%25 coverage of the annotated genomic feature by RNAseq alignments%2C including 12 samples with support for all annotated introns;product=schlafen 5%2C transcript variant X8;transcript_id=XM_017314615.3;matches_ref_protein=True;valid_ORF=True;extra_copy_number=0
CM058251.1	Liftoff	exon	80597052	80597120	.	+	.	ID=exon-XM_017314615.3-1;Parent=rna-XM_017314615.3;Dbxref=GeneID:327978,GenBank:XM_017314615.3,MGI:MGI:1329004;gbkey=mRNA;gene=Slfn5;product=schlafen 5%2C transcript variant X8;transcript_id=XM_017314615.3;extra_copy_number=0
CM058251.1	Liftoff	exon	80597241	80597281	.	+	.	ID=exon-XM_017314615.3-2;Parent=rna-XM_017314615.3;Dbxref=GeneID:327978,GenBank:XM_017314615.3,MGI:MGI:1329004;gbkey=mRNA;gene=Slfn5;product=schlafen 5%2C transcript variant X8;transcript_id=XM_017314615.3;extra_copy_number=0
CM058251.1	Liftoff	exon	80597527	80597737	.	+	.	ID=exon-XM_017314615.3-3;Parent=rna-XM_017314615.3;Dbxref=GeneID:327978,GenBank:XM_017314615.3,MGI:MGI:1329004;gbkey=mRNA;gene=Slfn5;product=schlafen 5%2C transcript variant X8;transcript_id=XM_017314615.3;extra_copy_number=0
CM058251.1	Liftoff	exon	80600261	80600326	.	+	.	ID=exon-XM_017314615.3-4;Parent=rna-XM_017314615.3;Dbxref=GeneID:327978,GenBank:XM_017314615.3,MGI:MGI:1329004;gbkey=mRNA;gene=Slfn5;product=schlafen 5%2C transcript variant X8;transcript_id=XM_017314615.3;extra_copy_number=0
CM058251.1	Liftoff	exon	80601807	80602834	.	+	.	ID=exon-XM_017314615.3-5;Parent=rna-XM_017314615.3;Dbxref=GeneID:327978,GenBank:XM_017314615.3,MGI:MGI:1329004;gbkey=mRNA;gene=Slfn5;product=schlafen 5%2C transcript variant X8;transcript_id=XM_017314615.3;extra_copy_number=0
CM058251.1	Liftoff	exon	80604223	80604348	.	+	.	ID=exon-XM_017314615.3-6;Parent=rna-XM_017314615.3;Dbxref=GeneID:327978,GenBank:XM_017314615.3,MGI:MGI:1329004;gbkey=mRNA;gene=Slfn5;product=schlafen 5%2C transcript variant X8;transcript_id=XM_017314615.3;extra_copy_number=0
CM058251.1	Liftoff	exon	80605551	80606274	.	+	.	ID=exon-XM_017314615.3-7;Parent=rna-XM_017314615.3;Dbxref=GeneID:327978,GenBank:XM_017314615.3,MGI:MGI:1329004;gbkey=mRNA;gene=Slfn5;product=schlafen 5%2C transcript variant X8;transcript_id=XM_017314615.3;extra_copy_number=0
CM058251.1	Liftoff	exon	80606446	80610401	.	+	.	ID=exon-XM_017314615.3-8;Parent=rna-XM_017314615.3;Dbxref=GeneID:327978,GenBank:XM_017314615.3,MGI:MGI:1329004;gbkey=mRNA;gene=Slfn5;product=schlafen 5%2C transcript variant X8;transcript_id=XM_017314615.3;extra_copy_number=0
CM058251.1	Liftoff	CDS	80601835	80602834	.	+	.	ID=cds-XP_017170104.1;Parent=rna-XM_017314615.3;Dbxref=GeneID:327978,GenBank:XP_017170104.1,MGI:MGI:1329004;Name=XP_017170104.1;gbkey=CDS;gene=Slfn5;product=schlafen family member 5 isoform X1;protein_id=XP_017170104.1;extra_copy_number=0
CM058251.1	Liftoff	CDS	80604223	80604348	.	+	.	ID=cds-XP_017170104.1;Parent=rna-XM_017314615.3;Dbxref=GeneID:327978,GenBank:XP_017170104.1,MGI:MGI:1329004;Name=XP_017170104.1;gbkey=CDS;gene=Slfn5;product=schlafen family member 5 isoform X1;protein_id=XP_017170104.1;extra_copy_number=0
CM058251.1	Liftoff	CDS	80605551	80606274	.	+	.	ID=cds-XP_017170104.1;Parent=rna-XM_017314615.3;Dbxref=GeneID:327978,GenBank:XP_017170104.1,MGI:MGI:1329004;Name=XP_017170104.1;gbkey=CDS;gene=Slfn5;product=schlafen family member 5 isoform X1;protein_id=XP_017170104.1;extra_copy_number=0
CM058251.1	Liftoff	CDS	80606446	80607250	.	+	.	ID=cds-XP_017170104.1;Parent=rna-XM_017314615.3;Dbxref=GeneID:327978,GenBank:XP_017170104.1,MGI:MGI:1329004;Name=XP_017170104.1;gbkey=CDS;gene=Slfn5;product=schlafen family member 5 isoform X1;protein_id=XP_017170104.1;extra_copy_number=0
CM058251.1	Liftoff	mRNA	80597644	80610396	.	+	.	ID=rna-NM_183201.4;Parent=gene-Slfn5;Dbxref=GeneID:327978,GenBank:NM_183201.4,MGI:MGI:1329004;Name=NM_183201.4;gbkey=mRNA;gene=Slfn5;product=schlafen 5;tag=RefSeq Select;transcript_id=NM_183201.4;matches_ref_protein=True;valid_ORF=True;extra_copy_number=0
CM058251.1	Liftoff	exon	80597644	80597737	.	+	.	ID=exon-NM_183201.4-1;Parent=rna-NM_183201.4;Dbxref=GeneID:327978,GenBank:NM_183201.4,MGI:MGI:1329004;gbkey=mRNA;gene=Slfn5;product=schlafen 5;tag=RefSeq Select;transcript_id=NM_183201.4;extra_copy_number=0
CM058251.1	Liftoff	exon	80600261	80600326	.	+	.	ID=exon-NM_183201.4-2;Parent=rna-NM_183201.4;Dbxref=GeneID:327978,GenBank:NM_183201.4,MGI:MGI:1329004;gbkey=mRNA;gene=Slfn5;product=schlafen 5;tag=RefSeq Select;transcript_id=NM_183201.4;extra_copy_number=0
CM058251.1	Liftoff	exon	80601807	80602834	.	+	.	ID=exon-NM_183201.4-3;Parent=rna-NM_183201.4;Dbxref=GeneID:327978,GenBank:NM_183201.4,MGI:MGI:1329004;gbkey=mRNA;gene=Slfn5;product=schlafen 5;tag=RefSeq Select;transcript_id=NM_183201.4;extra_copy_number=0
CM058251.1	Liftoff	exon	80604223	80604348	.	+	.	ID=exon-NM_183201.4-4;Parent=rna-NM_183201.4;Dbxref=GeneID:327978,GenBank:NM_183201.4,MGI:MGI:1329004;gbkey=mRNA;gene=Slfn5;product=schlafen 5;tag=RefSeq Select;transcript_id=NM_183201.4;extra_copy_number=0
CM058251.1	Liftoff	exon	80605551	80606274	.	+	.	ID=exon-NM_183201.4-5;Parent=rna-NM_183201.4;Dbxref=GeneID:327978,GenBank:NM_183201.4,MGI:MGI:1329004;gbkey=mRNA;gene=Slfn5;product=schlafen 5;tag=RefSeq Select;transcript_id=NM_183201.4;extra_copy_number=0
CM058251.1	Liftoff	exon	80606446	80610396	.	+	.	ID=exon-NM_183201.4-6;Parent=rna-NM_183201.4;Dbxref=GeneID:327978,GenBank:NM_183201.4,MGI:MGI:1329004;gbkey=mRNA;gene=Slfn5;product=schlafen 5;tag=RefSeq Select;transcript_id=NM_183201.4;extra_copy_number=0
CM058251.1	Liftoff	CDS	80601835	80602834	.	+	.	ID=cds-NP_899024.3;Parent=rna-NM_183201.4;Dbxref=CCDS:CCDS25153.1,GeneID:327978,GenBank:NP_899024.3,MGI:MGI:1329004;Name=NP_899024.3;gbkey=CDS;gene=Slfn5;product=schlafen family member 5;protein_id=NP_899024.3;tag=RefSeq Select;extra_copy_number=0
CM058251.1	Liftoff	CDS	80604223	80604348	.	+	.	ID=cds-NP_899024.3;Parent=rna-NM_183201.4;Dbxref=CCDS:CCDS25153.1,GeneID:327978,GenBank:NP_899024.3,MGI:MGI:1329004;Name=NP_899024.3;gbkey=CDS;gene=Slfn5;product=schlafen family member 5;protein_id=NP_899024.3;tag=RefSeq Select;extra_copy_number=0
CM058251.1	Liftoff	CDS	80605551	80606274	.	+	.	ID=cds-NP_899024.3;Parent=rna-NM_183201.4;Dbxref=CCDS:CCDS25153.1,GeneID:327978,GenBank:NP_899024.3,MGI:MGI:1329004;Name=NP_899024.3;gbkey=CDS;gene=Slfn5;product=schlafen family member 5;protein_id=NP_899024.3;tag=RefSeq Select;extra_copy_number=0
CM058251.1	Liftoff	CDS	80606446	80607250	.	+	.	ID=cds-NP_899024.3;Parent=rna-NM_183201.4;Dbxref=CCDS:CCDS25153.1,GeneID:327978,GenBank:NP_899024.3,MGI:MGI:1329004;Name=NP_899024.3;gbkey=CDS;gene=Slfn5;product=schlafen family member 5;protein_id=NP_899024.3;tag=RefSeq Select;extra_copy_number=0
CM058251.1	Liftoff	match	80616594	80617635	.	+	.	ID=5ed5473e-2d89-4f28-8931-d0dc05e4d6e1;Target=NG_005308.4 1 1041 +;assembly_bases_aln=1041;assembly_bases_seq=1041;bit_score=1938.41;blast_aligner=1;blast_score=1041;common_component=0;e_value=0;filter_score=0;for_remapping=2;gap_count=0;hsp_percent_coverage=100;matchable_bases=1041;matched_bases=1041;num_ident=1041;num_mismatch=0;pct_coverage=100;pct_coverage_hiqual=100;pct_identity_gap=100;pct_identity_gapopen_only=100;pct_identity_ungap=100;rank=1;weighted_identity=1;coverage=1.0;sequence_ID=0.999;extra_copy_number=0;copy_num_ID=5ed5473e-2d89-4f28-8931-d0dc05e4d6e1_0
CM058251.1	Liftoff	pseudogene	80616694	80617634	.	+	.	ID=gene-Gm11424;Dbxref=GeneID:435270,MGI:MGI:3651336;Name=Gm11424;description=predicted gene 11424;gbkey=Gene;gene=Gm11424;gene_biotype=pseudogene;gene_synonym=Set8-ps;pseudo=true;coverage=1.0;sequence_ID=0.998;extra_copy_number=0;copy_num_ID=gene-Gm11424_0
CM058251.1	Liftoff	gene	80619858	80637759	.	-	.	ID=gene-Slfn9;Dbxref=GeneID:237886,MGI:MGI:2445121;Name=Slfn9;description=schlafen 9;gbkey=Gene;gene=Slfn9;gene_biotype=protein_coding;gene_synonym=9830137M10Rik;coverage=1.0;sequence_ID=1.0;valid_ORFs=2;extra_copy_number=0;copy_num_ID=gene-Slfn9_0
CM058251.1	Liftoff	mRNA	80619858	80637759	.	-	.	ID=rna-XM_006533235.5;Parent=gene-Slfn9;Dbxref=GeneID:237886,GenBank:XM_006533235.5,MGI:MGI:2445121;Name=XM_006533235.5;gbkey=mRNA;gene=Slfn9;model_evidence=Supporting evidence includes similarity to: 4 mRNAs%2C 9 ESTs%2C 16 Proteins%2C 150 long SRA reads%2C and 90%25 coverage of the annotated genomic feature by RNAseq alignments%2C including 26 samples with support for all annotated introns;product=schlafen 9%2C transcript variant X1;transcript_id=XM_006533235.5;matches_ref_protein=True;valid_ORF=True;extra_copy_number=0
CM058251.1	Liftoff	exon	80619858	80627528	.	-	.	ID=exon-XM_006533235.5-5;Parent=rna-XM_006533235.5;Dbxref=GeneID:237886,GenBank:XM_006533235.5,MGI:MGI:2445121;gbkey=mRNA;gene=Slfn9;product=schlafen 9%2C transcript variant X1;transcript_id=XM_006533235.5;extra_copy_number=0
CM058251.1	Liftoff	exon	80627696	80628419	.	-	.	ID=exon-XM_006533235.5-4;Parent=rna-XM_006533235.5;Dbxref=GeneID:237886,GenBank:XM_006533235.5,MGI:MGI:2445121;gbkey=mRNA;gene=Slfn9;product=schlafen 9%2C transcript variant X1;transcript_id=XM_006533235.5;extra_copy_number=0
CM058251.1	Liftoff	exon	80630101	80630235	.	-	.	ID=exon-XM_006533235.5-3;Parent=rna-XM_006533235.5;Dbxref=GeneID:237886,GenBank:XM_006533235.5,MGI:MGI:2445121;gbkey=mRNA;gene=Slfn9;product=schlafen 9%2C transcript variant X1;transcript_id=XM_006533235.5;extra_copy_number=0
CM058251.1	Liftoff	exon	80632783	80633852	.	-	.	ID=exon-XM_006533235.5-2;Parent=rna-XM_006533235.5;Dbxref=GeneID:237886,GenBank:XM_006533235.5,MGI:MGI:2445121;gbkey=mRNA;gene=Slfn9;product=schlafen 9%2C transcript variant X1;transcript_id=XM_006533235.5;extra_copy_number=0
CM058251.1	Liftoff	exon	80636486	80637759	.	-	.	ID=exon-XM_006533235.5-1;Parent=rna-XM_006533235.5;Dbxref=GeneID:237886,GenBank:XM_006533235.5,MGI:MGI:2445121;gbkey=mRNA;gene=Slfn9;product=schlafen 9%2C transcript variant X1;transcript_id=XM_006533235.5;extra_copy_number=0
CM058251.1	Liftoff	CDS	80626718	80627528	.	-	.	ID=cds-XP_006533298.1;Parent=rna-XM_006533235.5;Dbxref=GeneID:237886,GenBank:XP_006533298.1,MGI:MGI:2445121;Name=XP_006533298.1;gbkey=CDS;gene=Slfn9;product=schlafen family member 9 isoform X1;protein_id=XP_006533298.1;extra_copy_number=0
CM058251.1	Liftoff	CDS	80627696	80628419	.	-	.	ID=cds-XP_006533298.1;Parent=rna-XM_006533235.5;Dbxref=GeneID:237886,GenBank:XP_006533298.1,MGI:MGI:2445121;Name=XP_006533298.1;gbkey=CDS;gene=Slfn9;product=schlafen family member 9 isoform X1;protein_id=XP_006533298.1;extra_copy_number=0
CM058251.1	Liftoff	CDS	80630101	80630235	.	-	.	ID=cds-XP_006533298.1;Parent=rna-XM_006533235.5;Dbxref=GeneID:237886,GenBank:XP_006533298.1,MGI:MGI:2445121;Name=XP_006533298.1;gbkey=CDS;gene=Slfn9;product=schlafen family member 9 isoform X1;protein_id=XP_006533298.1;extra_copy_number=0
CM058251.1	Liftoff	CDS	80632783	80633845	.	-	.	ID=cds-XP_006533298.1;Parent=rna-XM_006533235.5;Dbxref=GeneID:237886,GenBank:XP_006533298.1,MGI:MGI:2445121;Name=XP_006533298.1;gbkey=CDS;gene=Slfn9;product=schlafen family member 9 isoform X1;protein_id=XP_006533298.1;extra_copy_number=0
CM058251.1	Liftoff	mRNA	80625845	80637374	.	-	.	ID=rna-NM_172796.2;Parent=gene-Slfn9;Dbxref=GeneID:237886,GenBank:NM_172796.2,MGI:MGI:2445121;Name=NM_172796.2;gbkey=mRNA;gene=Slfn9;product=schlafen 9;tag=RefSeq Select;transcript_id=NM_172796.2;matches_ref_protein=True;valid_ORF=True;extra_copy_number=0
CM058251.1	Liftoff	exon	80625845	80627528	.	-	.	ID=exon-NM_172796.2-5;Parent=rna-NM_172796.2;Dbxref=GeneID:237886,GenBank:NM_172796.2,MGI:MGI:2445121;gbkey=mRNA;gene=Slfn9;product=schlafen 9;tag=RefSeq Select;transcript_id=NM_172796.2;extra_copy_number=0
CM058251.1	Liftoff	exon	80627696	80628419	.	-	.	ID=exon-NM_172796.2-4;Parent=rna-NM_172796.2;Dbxref=GeneID:237886,GenBank:NM_172796.2,MGI:MGI:2445121;gbkey=mRNA;gene=Slfn9;product=schlafen 9;tag=RefSeq Select;transcript_id=NM_172796.2;extra_copy_number=0
CM058251.1	Liftoff	exon	80630101	80630235	.	-	.	ID=exon-NM_172796.2-3;Parent=rna-NM_172796.2;Dbxref=GeneID:237886,GenBank:NM_172796.2,MGI:MGI:2445121;gbkey=mRNA;gene=Slfn9;product=schlafen 9;tag=RefSeq Select;transcript_id=NM_172796.2;extra_copy_number=0
CM058251.1	Liftoff	exon	80632783	80633852	.	-	.	ID=exon-NM_172796.2-2;Parent=rna-NM_172796.2;Dbxref=GeneID:237886,GenBank:NM_172796.2,MGI:MGI:2445121;gbkey=mRNA;gene=Slfn9;product=schlafen 9;tag=RefSeq Select;transcript_id=NM_172796.2;extra_copy_number=0
CM058251.1	Liftoff	exon	80637132	80637374	.	-	.	ID=exon-NM_172796.2-1;Parent=rna-NM_172796.2;Dbxref=GeneID:237886,GenBank:NM_172796.2,MGI:MGI:2445121;gbkey=mRNA;gene=Slfn9;product=schlafen 9;tag=RefSeq Select;transcript_id=NM_172796.2;extra_copy_number=0
CM058251.1	Liftoff	CDS	80626718	80627528	.	-	.	ID=cds-NP_766384.2;Parent=rna-NM_172796.2;Dbxref=CCDS:CCDS25154.1,GeneID:237886,GenBank:NP_766384.2,MGI:MGI:2445121;Name=NP_766384.2;gbkey=CDS;gene=Slfn9;product=schlafen family member 9;protein_id=NP_766384.2;tag=RefSeq Select;extra_copy_number=0
CM058251.1	Liftoff	CDS	80627696	80628419	.	-	.	ID=cds-NP_766384.2;Parent=rna-NM_172796.2;Dbxref=CCDS:CCDS25154.1,GeneID:237886,GenBank:NP_766384.2,MGI:MGI:2445121;Name=NP_766384.2;gbkey=CDS;gene=Slfn9;product=schlafen family member 9;protein_id=NP_766384.2;tag=RefSeq Select;extra_copy_number=0
CM058251.1	Liftoff	CDS	80630101	80630235	.	-	.	ID=cds-NP_766384.2;Parent=rna-NM_172796.2;Dbxref=CCDS:CCDS25154.1,GeneID:237886,GenBank:NP_766384.2,MGI:MGI:2445121;Name=NP_766384.2;gbkey=CDS;gene=Slfn9;product=schlafen family member 9;protein_id=NP_766384.2;tag=RefSeq Select;extra_copy_number=0
CM058251.1	Liftoff	CDS	80632783	80633845	.	-	.	ID=cds-NP_766384.2;Parent=rna-NM_172796.2;Dbxref=CCDS:CCDS25154.1,GeneID:237886,GenBank:NP_766384.2,MGI:MGI:2445121;Name=NP_766384.2;gbkey=CDS;gene=Slfn9;product=schlafen family member 9;protein_id=NP_766384.2;tag=RefSeq Select;extra_copy_number=0
CM058251.1	Liftoff	gene	80630547	80630609	.	-	.	ID=gene-Mir7679;Dbxref=GeneID:102466846,MGI:MGI:5531290,miRBase:MI0025024;Name=Mir7679;description=microRNA 7679;gbkey=Gene;gene=Mir7679;gene_biotype=miRNA;gene_synonym=Gm27908,mmu-mir-7679;coverage=1.0;sequence_ID=1.0;extra_copy_number=0;copy_num_ID=gene-Mir7679_0
CM058251.1	Liftoff	primary_transcript	80630547	80630609	.	-	.	ID=rna-NR_106144.1;Parent=gene-Mir7679;Dbxref=GeneID:102466846,GenBank:NR_106144.1,MGI:MGI:5531290,miRBase:MI0025024;Name=NR_106144.1;gbkey=precursor_RNA;gene=Mir7679;product=microRNA 7679;transcript_id=NR_106144.1;extra_copy_number=0
CM058251.1	Liftoff	exon	80630547	80630609	.	-	.	ID=exon-NR_106144.1-1;Parent=rna-NR_106144.1;Dbxref=GeneID:102466846,GenBank:NR_106144.1,MGI:MGI:5531290,miRBase:MI0025024;gbkey=precursor_RNA;gene=Mir7679;product=microRNA 7679;transcript_id=NR_106144.1;extra_copy_number=0
CM058251.1	Liftoff	gene	80647720	80666372	.	-	.	ID=gene-Slfn8;Dbxref=GeneID:276950,MGI:MGI:2672859;Name=Slfn8;description=schlafen 8;gbkey=Gene;gene=Slfn8;gene_biotype=protein_coding;gene_synonym=mSLFN8;coverage=1.0;sequence_ID=1.0;valid_ORFs=3;extra_copy_number=0;copy_num_ID=gene-Slfn8_0
CM058251.1	Liftoff	mRNA	80647720	80666284	.	-	.	ID=rna-NM_001167743.1;Parent=gene-Slfn8;Dbxref=GeneID:276950,GenBank:NM_001167743.1,MGI:MGI:2672859;Name=NM_001167743.1;gbkey=mRNA;gene=Slfn8;product=schlafen 8%2C transcript variant 2;transcript_id=NM_001167743.1;matches_ref_protein=True;valid_ORF=True;extra_copy_number=0
CM058251.1	Liftoff	exon	80647720	80649451	.	-	.	ID=exon-NM_001167743.1-4;Parent=rna-NM_001167743.1;Dbxref=GeneID:276950,GenBank:NM_001167743.1,MGI:MGI:2672859;gbkey=mRNA;gene=Slfn8;product=schlafen 8%2C transcript variant 2;transcript_id=NM_001167743.1;extra_copy_number=0
CM058251.1	Liftoff	exon	80658927	80659061	.	-	.	ID=exon-NM_001167743.1-3;Parent=rna-NM_001167743.1;Dbxref=GeneID:276950,GenBank:NM_001167743.1,MGI:MGI:2672859;gbkey=mRNA;gene=Slfn8;product=schlafen 8%2C transcript variant 2;transcript_id=NM_001167743.1;extra_copy_number=0
CM058251.1	Liftoff	exon	80662215	80663284	.	-	.	ID=exon-NM_001167743.1-2;Parent=rna-NM_001167743.1;Dbxref=GeneID:276950,GenBank:NM_001167743.1,MGI:MGI:2672859;gbkey=mRNA;gene=Slfn8;product=schlafen 8%2C transcript variant 2;transcript_id=NM_001167743.1;extra_copy_number=0
CM058251.1	Liftoff	exon	80666139	80666284	.	-	.	ID=exon-NM_001167743.1-1;Parent=rna-NM_001167743.1;Dbxref=GeneID:276950,GenBank:NM_001167743.1,MGI:MGI:2672859;gbkey=mRNA;gene=Slfn8;product=schlafen 8%2C transcript variant 2;transcript_id=NM_001167743.1;extra_copy_number=0
CM058251.1	Liftoff	CDS	80649426	80649451	.	-	.	ID=cds-NP_001161215.1;Parent=rna-NM_001167743.1;Dbxref=CCDS:CCDS48869.1,GeneID:276950,GenBank:NP_001161215.1,MGI:MGI:2672859;Name=NP_001161215.1;Note=isoform 2 is encoded by transcript variant 2;gbkey=CDS;gene=Slfn8;product=schlafen family member 8 isoform 2;protein_id=NP_001161215.1;extra_copy_number=0
CM058251.1	Liftoff	CDS	80658927	80659061	.	-	.	ID=cds-NP_001161215.1;Parent=rna-NM_001167743.1;Dbxref=CCDS:CCDS48869.1,GeneID:276950,GenBank:NP_001161215.1,MGI:MGI:2672859;Name=NP_001161215.1;Note=isoform 2 is encoded by transcript variant 2;gbkey=CDS;gene=Slfn8;product=schlafen family member 8 isoform 2;protein_id=NP_001161215.1;extra_copy_number=0
CM058251.1	Liftoff	CDS	80662215	80663277	.	-	.	ID=cds-NP_001161215.1;Parent=rna-NM_001167743.1;Dbxref=CCDS:CCDS48869.1,GeneID:276950,GenBank:NP_001161215.1,MGI:MGI:2672859;Name=NP_001161215.1;Note=isoform 2 is encoded by transcript variant 2;gbkey=CDS;gene=Slfn8;product=schlafen family member 8 isoform 2;protein_id=NP_001161215.1;extra_copy_number=0
CM058251.1	Liftoff	mRNA	80647720	80666372	.	-	.	ID=rna-NM_181545.4;Parent=gene-Slfn8;Dbxref=GeneID:276950,GenBank:NM_181545.4,MGI:MGI:2672859;Name=NM_181545.4;gbkey=mRNA;gene=Slfn8;product=schlafen 8%2C transcript variant 1;tag=RefSeq Select;transcript_id=NM_181545.4;matches_ref_protein=True;valid_ORF=True;extra_copy_number=0
CM058251.1	Liftoff	exon	80647720	80649451	.	-	.	ID=exon-NM_181545.4-6;Parent=rna-NM_181545.4;Dbxref=GeneID:276950,GenBank:NM_181545.4,MGI:MGI:2672859;gbkey=mRNA;gene=Slfn8;product=schlafen 8%2C transcript variant 1;tag=RefSeq Select;transcript_id=NM_181545.4;extra_copy_number=0
CM058251.1	Liftoff	exon	80649619	80650342	.	-	.	ID=exon-NM_181545.4-5;Parent=rna-NM_181545.4;Dbxref=GeneID:276950,GenBank:NM_181545.4,MGI:MGI:2672859;gbkey=mRNA;gene=Slfn8;product=schlafen 8%2C transcript variant 1;tag=RefSeq Select;transcript_id=NM_181545.4;extra_copy_number=0
CM058251.1	Liftoff	exon	80658927	80659061	.	-	.	ID=exon-NM_181545.4-4;Parent=rna-NM_181545.4;Dbxref=GeneID:276950,GenBank:NM_181545.4,MGI:MGI:2672859;gbkey=mRNA;gene=Slfn8;product=schlafen 8%2C transcript variant 1;tag=RefSeq Select;transcript_id=NM_181545.4;extra_copy_number=0
CM058251.1	Liftoff	exon	80662215	80663284	.	-	.	ID=exon-NM_181545.4-3;Parent=rna-NM_181545.4;Dbxref=GeneID:276950,GenBank:NM_181545.4,MGI:MGI:2672859;gbkey=mRNA;gene=Slfn8;product=schlafen 8%2C transcript variant 1;tag=RefSeq Select;transcript_id=NM_181545.4;extra_copy_number=0
CM058251.1	Liftoff	exon	80665475	80665590	.	-	.	ID=exon-NM_181545.4-2;Parent=rna-NM_181545.4;Dbxref=GeneID:276950,GenBank:NM_181545.4,MGI:MGI:2672859;gbkey=mRNA;gene=Slfn8;product=schlafen 8%2C transcript variant 1;tag=RefSeq Select;transcript_id=NM_181545.4;extra_copy_number=0
CM058251.1	Liftoff	exon	80666139	80666372	.	-	.	ID=exon-NM_181545.4-1;Parent=rna-NM_181545.4;Dbxref=GeneID:276950,GenBank:NM_181545.4,MGI:MGI:2672859;gbkey=mRNA;gene=Slfn8;product=schlafen 8%2C transcript variant 1;tag=RefSeq Select;transcript_id=NM_181545.4;extra_copy_number=0
CM058251.1	Liftoff	CDS	80648641	80649451	.	-	.	ID=cds-NP_853523.2;Parent=rna-NM_181545.4;Dbxref=CCDS:CCDS25155.1,GeneID:276950,GenBank:NP_853523.2,MGI:MGI:2672859;Name=NP_853523.2;Note=isoform 1 is encoded by transcript variant 1;gbkey=CDS;gene=Slfn8;product=schlafen family member 8 isoform 1;protein_id=NP_853523.2;tag=RefSeq Select;extra_copy_number=0
CM058251.1	Liftoff	CDS	80649619	80650342	.	-	.	ID=cds-NP_853523.2;Parent=rna-NM_181545.4;Dbxref=CCDS:CCDS25155.1,GeneID:276950,GenBank:NP_853523.2,MGI:MGI:2672859;Name=NP_853523.2;Note=isoform 1 is encoded by transcript variant 1;gbkey=CDS;gene=Slfn8;product=schlafen family member 8 isoform 1;protein_id=NP_853523.2;tag=RefSeq Select;extra_copy_number=0
CM058251.1	Liftoff	CDS	80658927	80659061	.	-	.	ID=cds-NP_853523.2;Parent=rna-NM_181545.4;Dbxref=CCDS:CCDS25155.1,GeneID:276950,GenBank:NP_853523.2,MGI:MGI:2672859;Name=NP_853523.2;Note=isoform 1 is encoded by transcript variant 1;gbkey=CDS;gene=Slfn8;product=schlafen family member 8 isoform 1;protein_id=NP_853523.2;tag=RefSeq Select;extra_copy_number=0
CM058251.1	Liftoff	CDS	80662215	80663277	.	-	.	ID=cds-NP_853523.2;Parent=rna-NM_181545.4;Dbxref=CCDS:CCDS25155.1,GeneID:276950,GenBank:NP_853523.2,MGI:MGI:2672859;Name=NP_853523.2;Note=isoform 1 is encoded by transcript variant 1;gbkey=CDS;gene=Slfn8;product=schlafen family member 8 isoform 1;protein_id=NP_853523.2;tag=RefSeq Select;extra_copy_number=0
CM058251.1	Liftoff	mRNA	80647720	80666278	.	-	.	ID=rna-XM_036156744.1;Parent=gene-Slfn8;Dbxref=GeneID:276950,GenBank:XM_036156744.1,MGI:MGI:2672859;Name=XM_036156744.1;gbkey=mRNA;gene=Slfn8;model_evidence=Supporting evidence includes similarity to: 2 mRNAs%2C 10 ESTs%2C 14 Proteins%2C and 92%25 coverage of the annotated genomic feature by RNAseq alignments%2C including 14 samples with support for all annotated introns;product=schlafen 8%2C transcript variant X1;transcript_id=XM_036156744.1;matches_ref_protein=True;valid_ORF=True;extra_copy_number=0
CM058251.1	Liftoff	exon	80647720	80649451	.	-	.	ID=exon-XM_036156744.1-5;Parent=rna-XM_036156744.1;Dbxref=GeneID:276950,GenBank:XM_036156744.1,MGI:MGI:2672859;gbkey=mRNA;gene=Slfn8;product=schlafen 8%2C transcript variant X1;transcript_id=XM_036156744.1;extra_copy_number=0
CM058251.1	Liftoff	exon	80649619	80650342	.	-	.	ID=exon-XM_036156744.1-4;Parent=rna-XM_036156744.1;Dbxref=GeneID:276950,GenBank:XM_036156744.1,MGI:MGI:2672859;gbkey=mRNA;gene=Slfn8;product=schlafen 8%2C transcript variant X1;transcript_id=XM_036156744.1;extra_copy_number=0
CM058251.1	Liftoff	exon	80658927	80659061	.	-	.	ID=exon-XM_036156744.1-3;Parent=rna-XM_036156744.1;Dbxref=GeneID:276950,GenBank:XM_036156744.1,MGI:MGI:2672859;gbkey=mRNA;gene=Slfn8;product=schlafen 8%2C transcript variant X1;transcript_id=XM_036156744.1;extra_copy_number=0
CM058251.1	Liftoff	exon	80662215	80663284	.	-	.	ID=exon-XM_036156744.1-2;Parent=rna-XM_036156744.1;Dbxref=GeneID:276950,GenBank:XM_036156744.1,MGI:MGI:2672859;gbkey=mRNA;gene=Slfn8;product=schlafen 8%2C transcript variant X1;transcript_id=XM_036156744.1;extra_copy_number=0
CM058251.1	Liftoff	exon	80666139	80666278	.	-	.	ID=exon-XM_036156744.1-1;Parent=rna-XM_036156744.1;Dbxref=GeneID:276950,GenBank:XM_036156744.1,MGI:MGI:2672859;gbkey=mRNA;gene=Slfn8;product=schlafen 8%2C transcript variant X1;transcript_id=XM_036156744.1;extra_copy_number=0
CM058251.1	Liftoff	CDS	80648641	80649451	.	-	.	ID=cds-XP_036012637.1;Parent=rna-XM_036156744.1;Dbxref=GeneID:276950,GenBank:XP_036012637.1,MGI:MGI:2672859;Name=XP_036012637.1;gbkey=CDS;gene=Slfn8;product=schlafen family member 8 isoform X1;protein_id=XP_036012637.1;extra_copy_number=0
CM058251.1	Liftoff	CDS	80649619	80650342	.	-	.	ID=cds-XP_036012637.1;Parent=rna-XM_036156744.1;Dbxref=GeneID:276950,GenBank:XP_036012637.1,MGI:MGI:2672859;Name=XP_036012637.1;gbkey=CDS;gene=Slfn8;product=schlafen family member 8 isoform X1;protein_id=XP_036012637.1;extra_copy_number=0
CM058251.1	Liftoff	CDS	80658927	80659061	.	-	.	ID=cds-XP_036012637.1;Parent=rna-XM_036156744.1;Dbxref=GeneID:276950,GenBank:XP_036012637.1,MGI:MGI:2672859;Name=XP_036012637.1;gbkey=CDS;gene=Slfn8;product=schlafen family member 8 isoform X1;protein_id=XP_036012637.1;extra_copy_number=0
CM058251.1	Liftoff	CDS	80662215	80663277	.	-	.	ID=cds-XP_036012637.1;Parent=rna-XM_036156744.1;Dbxref=GeneID:276950,GenBank:XP_036012637.1,MGI:MGI:2672859;Name=XP_036012637.1;gbkey=CDS;gene=Slfn8;product=schlafen family member 8 isoform X1;protein_id=XP_036012637.1;extra_copy_number=0
CM058251.1	Liftoff	match	80672915	80673688	.	+	.	ID=e03cea0e-faf2-4cb7-b6ea-4e0e554f82d5;Target=NG_067582.1 1 774 -;assembly_bases_aln=774;assembly_bases_seq=774;bit_score=1441.5;blast_aligner=1;blast_score=774;common_component=0;e_value=0;filter_score=0;for_remapping=2;gap_count=0;hsp_percent_coverage=100;matchable_bases=774;matched_bases=774;num_ident=774;num_mismatch=0;pct_coverage=100;pct_coverage_hiqual=100;pct_identity_gap=100;pct_identity_gapopen_only=100;pct_identity_ungap=100;rank=1;weighted_identity=1;coverage=1.0;sequence_ID=1.0;extra_copy_number=0;copy_num_ID=e03cea0e-faf2-4cb7-b6ea-4e0e554f82d5_0
CM058251.1	Liftoff	pseudogene	80673015	80673588	.	-	.	ID=gene-Gm11425;Dbxref=GeneID:102635048,MGI:MGI:3650957;Name=Gm11425;description=predicted gene 11425;gbkey=Gene;gene=Gm11425;gene_biotype=pseudogene;pseudo=true;coverage=1.0;sequence_ID=1.0;extra_copy_number=0;copy_num_ID=gene-Gm11425_0
CM058251.1	Liftoff	gene	80673685	80686092	.	-	.	ID=gene-Slfn10-ps;Dbxref=GeneID:237887,MGI:MGI:3512288;Name=Slfn10-ps;description=schlafen 10%2C pseudogene;gbkey=Gene;gene=Slfn10-ps;gene_biotype=misc_RNA;gene_synonym=mFLJ00257,Slfn10;coverage=1.0;sequence_ID=1.0;extra_copy_number=0;copy_num_ID=gene-Slfn10-ps_0
CM058251.1	Liftoff	transcript	80673685	80685601	.	-	.	ID=rna-NR_073523.1;Parent=gene-Slfn10-ps;Dbxref=GeneID:237887,GenBank:NR_073523.1,MGI:MGI:3512288;Name=NR_073523.1;gbkey=misc_RNA;gene=Slfn10-ps;product=schlafen 10%2C pseudogene%2C transcript variant 1;transcript_id=NR_073523.1;extra_copy_number=0
CM058251.1	Liftoff	exon	80673685	80675182	.	-	.	ID=exon-NR_073523.1-5;Parent=rna-NR_073523.1;Dbxref=GeneID:237887,GenBank:NR_073523.1,MGI:MGI:3512288;gbkey=misc_RNA;gene=Slfn10-ps;product=schlafen 10%2C pseudogene%2C transcript variant 1;transcript_id=NR_073523.1;extra_copy_number=0
CM058251.1	Liftoff	exon	80675352	80676075	.	-	.	ID=exon-NR_073523.1-4;Parent=rna-NR_073523.1;Dbxref=GeneID:237887,GenBank:NR_073523.1,MGI:MGI:3512288;gbkey=misc_RNA;gene=Slfn10-ps;product=schlafen 10%2C pseudogene%2C transcript variant 1;transcript_id=NR_073523.1;extra_copy_number=0
CM058251.1	Liftoff	exon	80677746	80677880	.	-	.	ID=exon-NR_073523.1-3;Parent=rna-NR_073523.1;Dbxref=GeneID:237887,GenBank:NR_073523.1,MGI:MGI:3512288;gbkey=misc_RNA;gene=Slfn10-ps;product=schlafen 10%2C pseudogene%2C transcript variant 1;transcript_id=NR_073523.1;extra_copy_number=0
CM058251.1	Liftoff	exon	80680681	80681744	.	-	.	ID=exon-NR_073523.1-2;Parent=rna-NR_073523.1;Dbxref=GeneID:237887,GenBank:NR_073523.1,MGI:MGI:3512288;gbkey=misc_RNA;gene=Slfn10-ps;product=schlafen 10%2C pseudogene%2C transcript variant 1;transcript_id=NR_073523.1;extra_copy_number=0
CM058251.1	Liftoff	exon	80685395	80685601	.	-	.	ID=exon-NR_073523.1-1;Parent=rna-NR_073523.1;Dbxref=GeneID:237887,GenBank:NR_073523.1,MGI:MGI:3512288;gbkey=misc_RNA;gene=Slfn10-ps;product=schlafen 10%2C pseudogene%2C transcript variant 1;transcript_id=NR_073523.1;extra_copy_number=0
CM058251.1	Liftoff	transcript	80673685	80686092	.	-	.	ID=rna-NR_073524.1;Parent=gene-Slfn10-ps;Dbxref=GeneID:237887,GenBank:NR_073524.1,MGI:MGI:3512288;Name=NR_073524.1;gbkey=misc_RNA;gene=Slfn10-ps;product=schlafen 10%2C pseudogene%2C transcript variant 2%2C noncoding;transcript_id=NR_073524.1;extra_copy_number=0
CM058251.1	Liftoff	exon	80673685	80675182	.	-	.	ID=exon-NR_073524.1-5;Parent=rna-NR_073524.1;Dbxref=GeneID:237887,GenBank:NR_073524.1,MGI:MGI:3512288;gbkey=misc_RNA;gene=Slfn10-ps;product=schlafen 10%2C pseudogene%2C transcript variant 2%2C noncoding;transcript_id=NR_073524.1;extra_copy_number=0
CM058251.1	Liftoff	exon	80675352	80676075	.	-	.	ID=exon-NR_073524.1-4;Parent=rna-NR_073524.1;Dbxref=GeneID:237887,GenBank:NR_073524.1,MGI:MGI:3512288;gbkey=misc_RNA;gene=Slfn10-ps;product=schlafen 10%2C pseudogene%2C transcript variant 2%2C noncoding;transcript_id=NR_073524.1;extra_copy_number=0
CM058251.1	Liftoff	exon	80677746	80677880	.	-	.	ID=exon-NR_073524.1-3;Parent=rna-NR_073524.1;Dbxref=GeneID:237887,GenBank:NR_073524.1,MGI:MGI:3512288;gbkey=misc_RNA;gene=Slfn10-ps;product=schlafen 10%2C pseudogene%2C transcript variant 2%2C noncoding;transcript_id=NR_073524.1;extra_copy_number=0
CM058251.1	Liftoff	exon	80680681	80681744	.	-	.	ID=exon-NR_073524.1-2;Parent=rna-NR_073524.1;Dbxref=GeneID:237887,GenBank:NR_073524.1,MGI:MGI:3512288;gbkey=misc_RNA;gene=Slfn10-ps;product=schlafen 10%2C pseudogene%2C transcript variant 2%2C noncoding;transcript_id=NR_073524.1;extra_copy_number=0
CM058251.1	Liftoff	exon	80686011	80686092	.	-	.	ID=exon-NR_073524.1-1;Parent=rna-NR_073524.1;Dbxref=GeneID:237887,GenBank:NR_073524.1,MGI:MGI:3512288;gbkey=misc_RNA;gene=Slfn10-ps;product=schlafen 10%2C pseudogene%2C transcript variant 2%2C noncoding;transcript_id=NR_073524.1;extra_copy_number=0
CM058251.1	Liftoff	gene	80710660	80716227	.	+	.	ID=gene-Slfn2;Dbxref=GeneID:20556,MGI:MGI:1313258;Name=Slfn2;description=schlafen 2;gbkey=Gene;gene=Slfn2;gene_biotype=protein_coding;gene_synonym=Shlf2;coverage=1.0;sequence_ID=0.999;valid_ORFs=1;extra_copy_number=0;copy_num_ID=gene-Slfn2_0
CM058251.1	Liftoff	mRNA	80710660	80716227	.	+	.	ID=rna-NM_011408.1;Parent=gene-Slfn2;Dbxref=GeneID:20556,GenBank:NM_011408.1,MGI:MGI:1313258;Name=NM_011408.1;gbkey=mRNA;gene=Slfn2;product=schlafen 2;tag=RefSeq Select;transcript_id=NM_011408.1;matches_ref_protein=True;valid_ORF=True;extra_copy_number=0
CM058251.1	Liftoff	exon	80710660	80710891	.	+	.	ID=exon-NM_011408.1-1;Parent=rna-NM_011408.1;Dbxref=GeneID:20556,GenBank:NM_011408.1,MGI:MGI:1313258;gbkey=mRNA;gene=Slfn2;product=schlafen 2;tag=RefSeq Select;transcript_id=NM_011408.1;extra_copy_number=0
CM058251.1	Liftoff	exon	80714795	80716227	.	+	.	ID=exon-NM_011408.1-2;Parent=rna-NM_011408.1;Dbxref=GeneID:20556,GenBank:NM_011408.1,MGI:MGI:1313258;gbkey=mRNA;gene=Slfn2;product=schlafen 2;tag=RefSeq Select;transcript_id=NM_011408.1;extra_copy_number=0
CM058251.1	Liftoff	CDS	80710842	80710891	.	+	.	ID=cds-NP_035538.1;Parent=rna-NM_011408.1;Dbxref=CCDS:CCDS25156.1,GeneID:20556,GenBank:NP_035538.1,MGI:MGI:1313258;Name=NP_035538.1;gbkey=CDS;gene=Slfn2;product=schlafen family member 2;protein_id=NP_035538.1;tag=RefSeq Select;extra_copy_number=0
CM058251.1	Liftoff	CDS	80714795	80715881	.	+	.	ID=cds-NP_035538.1;Parent=rna-NM_011408.1;Dbxref=CCDS:CCDS25156.1,GeneID:20556,GenBank:NP_035538.1,MGI:MGI:1313258;Name=NP_035538.1;gbkey=CDS;gene=Slfn2;product=schlafen family member 2;protein_id=NP_035538.1;tag=RefSeq Select;extra_copy_number=0
CM058251.1	Liftoff	gene	80711289	80713535	.	-	.	ID=gene-Gm20234;Dbxref=GeneID:102635154,MGI:MGI:5012419;Name=Gm20234;description=predicted gene%2C 20234;gbkey=Gene;gene=Gm20234;gene_biotype=lncRNA;coverage=1.0;sequence_ID=1.0;extra_copy_number=0;copy_num_ID=gene-Gm20234_0
CM058251.1	Liftoff	lnc_RNA	80711289	80713535	.	-	.	ID=rna-XR_388923.5;Parent=gene-Gm20234;Dbxref=GeneID:102635154,GenBank:XR_388923.5,MGI:MGI:5012419;Name=XR_388923.5;gbkey=ncRNA;gene=Gm20234;model_evidence=Supporting evidence includes similarity to: 1 mRNA%2C 3 ESTs%2C 1 long SRA read%2C and 100%25 coverage of the annotated genomic feature by RNAseq alignments%2C including 25 samples with support for all annotated introns;product=predicted gene%2C 20234;transcript_id=XR_388923.5;extra_copy_number=0
CM058251.1	Liftoff	exon	80711289	80711604	.	-	.	ID=exon-XR_388923.5-2;Parent=rna-XR_388923.5;Dbxref=GeneID:102635154,GenBank:XR_388923.5,MGI:MGI:5012419;gbkey=ncRNA;gene=Gm20234;product=predicted gene%2C 20234;transcript_id=XR_388923.5;extra_copy_number=0
CM058251.1	Liftoff	exon	80712711	80713535	.	-	.	ID=exon-XR_388923.5-1;Parent=rna-XR_388923.5;Dbxref=GeneID:102635154,GenBank:XR_388923.5,MGI:MGI:5012419;gbkey=ncRNA;gene=Gm20234;product=predicted gene%2C 20234;transcript_id=XR_388923.5;extra_copy_number=0
CM058251.1	Liftoff	match	80723567	80723920	.	+	.	ID=e0abe4d6-13ae-44b6-b46a-189ea5a0ff5a;Target=NG_152352.1 1 354 +;assembly_bases_aln=354;assembly_bases_seq=354;bit_score=659.85;blast_aligner=1;blast_score=354;common_component=0;e_value=0;filter_score=0;for_remapping=2;gap_count=0;hsp_percent_coverage=100;matchable_bases=354;matched_bases=354;num_ident=354;num_mismatch=0;pct_coverage=100;pct_coverage_hiqual=100;pct_identity_gap=100;pct_identity_gapopen_only=100;pct_identity_ungap=100;rank=1;weighted_identity=1;coverage=1.0;sequence_ID=1.0;extra_copy_number=0;copy_num_ID=e0abe4d6-13ae-44b6-b46a-189ea5a0ff5a_0
CM058251.1	Liftoff	enhancer	80723667	80723820	.	.	.	ID=id-GeneID:128926709;Dbxref=GeneID:128926709;Note=cis-regulatory module chr11:82891620-82891773 (MGSCv37/mm9 assembly coordinates);experiment=EXISTENCE:reporter gene assay evidence [ECO:0000049][PMID:25872643];function=activates a minimal SCP1 promoter by CapStarr-seq with strong activity in NIH3T3 fibroblasts {active_cell/tissue: NIH3T3};gbkey=regulatory;regulatory_class=enhancer;coverage=1.0;sequence_ID=1.0;extra_copy_number=0;copy_num_ID=id-GeneID:128926709_0
CM058251.1	Liftoff	biological_region	80723667	80723820	.	+	.	ID=id-GeneID:128926709-2;Dbxref=GeneID:128926709;Name=biological region;gbkey=Region;standard_name=CapStarr-seq enhancer MGSCv37_chr11:82891620-82891773;coverage=1.0;sequence_ID=1.0;extra_copy_number=0;copy_num_ID=id-GeneID:128926709-2_0
CM058251.1	Liftoff	match	80723898	80724281	.	+	.	ID=e49db96a-21ad-479c-9a2c-9f638e6af444;Target=NG_152353.1 1 384 +;assembly_bases_aln=384;assembly_bases_seq=384;bit_score=715.683;blast_aligner=1;blast_score=384;common_component=0;e_value=0;filter_score=0;for_remapping=2;gap_count=0;hsp_percent_coverage=100;matchable_bases=384;matched_bases=384;num_ident=384;num_mismatch=0;pct_coverage=100;pct_coverage_hiqual=100;pct_identity_gap=100;pct_identity_gapopen_only=100;pct_identity_ungap=100;rank=1;weighted_identity=1;coverage=1.0;sequence_ID=1.0;extra_copy_number=0;copy_num_ID=e49db96a-21ad-479c-9a2c-9f638e6af444_0
CM058251.1	Liftoff	enhancer	80723998	80724181	.	.	.	ID=id-GeneID:128926710;Dbxref=GeneID:128926710;Note=cis-regulatory module chr11:82891951-82892134 (MGSCv37/mm9 assembly coordinates);experiment=EXISTENCE:reporter gene assay evidence [ECO:0000049][PMID:25872643];function=activates a minimal SCP1 promoter by CapStarr-seq with weak activity in NIH3T3 fibroblasts {active_cell/tissue: NIH3T3};gbkey=regulatory;regulatory_class=enhancer;coverage=1.0;sequence_ID=1.0;extra_copy_number=0;copy_num_ID=id-GeneID:128926710_0
CM058251.1	Liftoff	biological_region	80723998	80724181	.	+	.	ID=id-GeneID:128926710-2;Dbxref=GeneID:128926710;Name=biological region;gbkey=Region;standard_name=CapStarr-seq enhancer MGSCv37_chr11:82891951-82892134;coverage=1.0;sequence_ID=1.0;extra_copy_number=0;copy_num_ID=id-GeneID:128926710-2_0
CM058251.1	Liftoff	gene	80761908	80764118	.	-	.	ID=gene-Gm53233;Dbxref=GeneID:115489415,MGI:MGI:6721543;Name=Gm53233;description=predicted gene%2C 53233;gbkey=Gene;gene=Gm53233;gene_biotype=lncRNA;coverage=1.0;sequence_ID=1.0;extra_copy_number=0;copy_num_ID=gene-Gm53233_0
CM058251.1	Liftoff	lnc_RNA	80761908	80764118	.	-	.	ID=rna-XR_003953605.2;Parent=gene-Gm53233;Dbxref=GeneID:115489415,GenBank:XR_003953605.2,MGI:MGI:6721543;Name=XR_003953605.2;gbkey=ncRNA;gene=Gm53233;model_evidence=Supporting evidence includes similarity to: 100%25 coverage of the annotated genomic feature by RNAseq alignments%2C including 2 samples with support for all annotated introns;product=predicted gene%2C 53233;transcript_id=XR_003953605.2;extra_copy_number=0
CM058251.1	Liftoff	exon	80761908	80762355	.	-	.	ID=exon-XR_003953605.2-3;Parent=rna-XR_003953605.2;Dbxref=GeneID:115489415,GenBank:XR_003953605.2,MGI:MGI:6721543;gbkey=ncRNA;gene=Gm53233;product=predicted gene%2C 53233;transcript_id=XR_003953605.2;extra_copy_number=0
CM058251.1	Liftoff	exon	80762891	80762993	.	-	.	ID=exon-XR_003953605.2-2;Parent=rna-XR_003953605.2;Dbxref=GeneID:115489415,GenBank:XR_003953605.2,MGI:MGI:6721543;gbkey=ncRNA;gene=Gm53233;product=predicted gene%2C 53233;transcript_id=XR_003953605.2;extra_copy_number=0
CM058251.1	Liftoff	exon	80763901	80764118	.	-	.	ID=exon-XR_003953605.2-1;Parent=rna-XR_003953605.2;Dbxref=GeneID:115489415,GenBank:XR_003953605.2,MGI:MGI:6721543;gbkey=ncRNA;gene=Gm53233;product=predicted gene%2C 53233;transcript_id=XR_003953605.2;extra_copy_number=0
CM058251.1	Liftoff	gene	80762372	80768222	.	+	.	ID=gene-Slfn1;Dbxref=GeneID:20555,MGI:MGI:1313259;Name=Slfn1;description=schlafen 1;gbkey=Gene;gene=Slfn1;gene_biotype=protein_coding;coverage=1.0;sequence_ID=1.0;valid_ORFs=1;extra_copy_number=0;copy_num_ID=gene-Slfn1_0
CM058251.1	Liftoff	mRNA	80762372	80768222	.	+	.	ID=rna-NM_011407.2;Parent=gene-Slfn1;Dbxref=GeneID:20555,GenBank:NM_011407.2,MGI:MGI:1313259;Name=NM_011407.2;gbkey=mRNA;gene=Slfn1;product=schlafen 1;tag=RefSeq Select;transcript_id=NM_011407.2;matches_ref_protein=True;valid_ORF=True;extra_copy_number=0
CM058251.1	Liftoff	exon	80762372	80762614	.	+	.	ID=exon-NM_011407.2-1;Parent=rna-NM_011407.2;Dbxref=GeneID:20555,GenBank:NM_011407.2,MGI:MGI:1313259;gbkey=mRNA;gene=Slfn1;product=schlafen 1;tag=RefSeq Select;transcript_id=NM_011407.2;extra_copy_number=0
CM058251.1	Liftoff	exon	80766573	80768222	.	+	.	ID=exon-NM_011407.2-2;Parent=rna-NM_011407.2;Dbxref=GeneID:20555,GenBank:NM_011407.2,MGI:MGI:1313259;gbkey=mRNA;gene=Slfn1;product=schlafen 1;tag=RefSeq Select;transcript_id=NM_011407.2;extra_copy_number=0
CM058251.1	Liftoff	CDS	80766612	80767625	.	+	.	ID=cds-NP_035537.1;Parent=rna-NM_011407.2;Dbxref=CCDS:CCDS25157.1,GeneID:20555,GenBank:NP_035537.1,MGI:MGI:1313259;Name=NP_035537.1;gbkey=CDS;gene=Slfn1;product=schlafen family member 1;protein_id=NP_035537.1;tag=RefSeq Select;extra_copy_number=0
CM058251.1	Liftoff	gene	80768713	80770051	.	+	.	ID=gene-Gm38922;Dbxref=GeneID:105242813,MGI:MGI:5621807;Name=Gm38922;description=predicted gene%2C 38922;gbkey=Gene;gene=Gm38922;gene_biotype=lncRNA;coverage=1.0;sequence_ID=1.0;extra_copy_number=0;copy_num_ID=gene-Gm38922_0
CM058251.1	Liftoff	lnc_RNA	80768713	80770051	.	+	.	ID=rna-XR_880075.1;Parent=gene-Gm38922;Dbxref=GeneID:105242813,GenBank:XR_880075.1,MGI:MGI:5621807;Name=XR_880075.1;gbkey=ncRNA;gene=Gm38922;model_evidence=Supporting evidence includes similarity to: 100%25 coverage of the annotated genomic feature by RNAseq alignments%2C including 5 samples with support for all annotated introns;product=predicted gene%2C 38922;transcript_id=XR_880075.1;extra_copy_number=0
CM058251.1	Liftoff	exon	80768713	80769225	.	+	.	ID=exon-XR_880075.1-1;Parent=rna-XR_880075.1;Dbxref=GeneID:105242813,GenBank:XR_880075.1,MGI:MGI:5621807;gbkey=ncRNA;gene=Gm38922;product=predicted gene%2C 38922;transcript_id=XR_880075.1;extra_copy_number=0
CM058251.1	Liftoff	exon	80769368	80770051	.	+	.	ID=exon-XR_880075.1-2;Parent=rna-XR_880075.1;Dbxref=GeneID:105242813,GenBank:XR_880075.1,MGI:MGI:5621807;gbkey=ncRNA;gene=Gm38922;product=predicted gene%2C 38922;transcript_id=XR_880075.1;extra_copy_number=0
CM058251.1	Liftoff	gene	80820744	80835785	.	+	.	ID=gene-Slfn4;Dbxref=GeneID:20558,MGI:MGI:1329010;Name=Slfn4;description=schlafen 4;gbkey=Gene;gene=Slfn4;gene_biotype=protein_coding;coverage=1.0;sequence_ID=1.0;valid_ORFs=7;extra_copy_number=0;copy_num_ID=gene-Slfn4_0
CM058251.1	Liftoff	mRNA	80820744	80835785	.	+	.	ID=rna-XM_006532659.4;Parent=gene-Slfn4;Dbxref=GeneID:20558,GenBank:XM_006532659.4,MGI:MGI:1329010;Name=XM_006532659.4;gbkey=mRNA;gene=Slfn4;model_evidence=Supporting evidence includes similarity to: 3 mRNAs%2C 11 ESTs%2C 10 Proteins%2C 29 long SRA reads%2C and 100%25 coverage of the annotated genomic feature by RNAseq alignments%2C including 10 samples with support for all annotated introns;product=schlafen 4%2C transcript variant X1;transcript_id=XM_006532659.4;matches_ref_protein=True;valid_ORF=True;extra_copy_number=0
CM058251.1	Liftoff	exon	80820744	80820962	.	+	.	ID=exon-XM_006532659.4-1;Parent=rna-XM_006532659.4;Dbxref=GeneID:20558,GenBank:XM_006532659.4,MGI:MGI:1329010;gbkey=mRNA;gene=Slfn4;product=schlafen 4%2C transcript variant X1;transcript_id=XM_006532659.4;extra_copy_number=0
CM058251.1	Liftoff	exon	80821132	80821213	.	+	.	ID=exon-XM_006532659.4-2;Parent=rna-XM_006532659.4;Dbxref=GeneID:20558,GenBank:XM_006532659.4,MGI:MGI:1329010;gbkey=mRNA;gene=Slfn4;product=schlafen 4%2C transcript variant X1;transcript_id=XM_006532659.4;extra_copy_number=0
CM058251.1	Liftoff	exon	80821397	80821482	.	+	.	ID=exon-XM_006532659.4-3;Parent=rna-XM_006532659.4;Dbxref=GeneID:20558,GenBank:XM_006532659.4,MGI:MGI:1329010;gbkey=mRNA;gene=Slfn4;product=schlafen 4%2C transcript variant X1;transcript_id=XM_006532659.4;extra_copy_number=0
CM058251.1	Liftoff	exon	80821640	80822368	.	+	.	ID=exon-XM_006532659.4-4;Parent=rna-XM_006532659.4;Dbxref=GeneID:20558,GenBank:XM_006532659.4,MGI:MGI:1329010;gbkey=mRNA;gene=Slfn4;product=schlafen 4%2C transcript variant X1;transcript_id=XM_006532659.4;extra_copy_number=0
CM058251.1	Liftoff	exon	80825240	80825325	.	+	.	ID=exon-XM_006532659.4-5;Parent=rna-XM_006532659.4;Dbxref=GeneID:20558,GenBank:XM_006532659.4,MGI:MGI:1329010;gbkey=mRNA;gene=Slfn4;product=schlafen 4%2C transcript variant X1;transcript_id=XM_006532659.4;extra_copy_number=0
CM058251.1	Liftoff	exon	80830837	80831015	.	+	.	ID=exon-XM_006532659.4-6;Parent=rna-XM_006532659.4;Dbxref=GeneID:20558,GenBank:XM_006532659.4,MGI:MGI:1329010;gbkey=mRNA;gene=Slfn4;product=schlafen 4%2C transcript variant X1;transcript_id=XM_006532659.4;extra_copy_number=0
CM058251.1	Liftoff	exon	80832094	80833133	.	+	.	ID=exon-XM_006532659.4-7;Parent=rna-XM_006532659.4;Dbxref=GeneID:20558,GenBank:XM_006532659.4,MGI:MGI:1329010;gbkey=mRNA;gene=Slfn4;product=schlafen 4%2C transcript variant X1;transcript_id=XM_006532659.4;extra_copy_number=0
CM058251.1	Liftoff	exon	80834232	80835785	.	+	.	ID=exon-XM_006532659.4-8;Parent=rna-XM_006532659.4;Dbxref=GeneID:20558,GenBank:XM_006532659.4,MGI:MGI:1329010;gbkey=mRNA;gene=Slfn4;product=schlafen 4%2C transcript variant X1;transcript_id=XM_006532659.4;extra_copy_number=0
CM058251.1	Liftoff	CDS	80830879	80831015	.	+	.	ID=cds-XP_006532722.1;Parent=rna-XM_006532659.4;Dbxref=GeneID:20558,GenBank:XP_006532722.1,MGI:MGI:1329010;Name=XP_006532722.1;gbkey=CDS;gene=Slfn4;product=schlafen 4 isoform X1;protein_id=XP_006532722.1;extra_copy_number=0
CM058251.1	Liftoff	CDS	80832094	80833133	.	+	.	ID=cds-XP_006532722.1;Parent=rna-XM_006532659.4;Dbxref=GeneID:20558,GenBank:XP_006532722.1,MGI:MGI:1329010;Name=XP_006532722.1;gbkey=CDS;gene=Slfn4;product=schlafen 4 isoform X1;protein_id=XP_006532722.1;extra_copy_number=0
CM058251.1	Liftoff	CDS	80834232	80834863	.	+	.	ID=cds-XP_006532722.1;Parent=rna-XM_006532659.4;Dbxref=GeneID:20558,GenBank:XP_006532722.1,MGI:MGI:1329010;Name=XP_006532722.1;gbkey=CDS;gene=Slfn4;product=schlafen 4 isoform X1;protein_id=XP_006532722.1;extra_copy_number=0
CM058251.1	Liftoff	mRNA	80820744	80835785	.	+	.	ID=rna-XM_006532660.4;Parent=gene-Slfn4;Dbxref=GeneID:20558,GenBank:XM_006532660.4,MGI:MGI:1329010;Name=XM_006532660.4;gbkey=mRNA;gene=Slfn4;model_evidence=Supporting evidence includes similarity to: 3 mRNAs%2C 11 ESTs%2C 10 Proteins%2C 29 long SRA reads%2C and 100%25 coverage of the annotated genomic feature by RNAseq alignments%2C including 8 samples with support for all annotated introns;product=schlafen 4%2C transcript variant X2;transcript_id=XM_006532660.4;matches_ref_protein=True;valid_ORF=True;extra_copy_number=0
CM058251.1	Liftoff	exon	80820744	80820962	.	+	.	ID=exon-XM_006532660.4-1;Parent=rna-XM_006532660.4;Dbxref=GeneID:20558,GenBank:XM_006532660.4,MGI:MGI:1329010;gbkey=mRNA;gene=Slfn4;product=schlafen 4%2C transcript variant X2;transcript_id=XM_006532660.4;extra_copy_number=0
CM058251.1	Liftoff	exon	80821132	80821213	.	+	.	ID=exon-XM_006532660.4-2;Parent=rna-XM_006532660.4;Dbxref=GeneID:20558,GenBank:XM_006532660.4,MGI:MGI:1329010;gbkey=mRNA;gene=Slfn4;product=schlafen 4%2C transcript variant X2;transcript_id=XM_006532660.4;extra_copy_number=0
CM058251.1	Liftoff	exon	80821397	80821502	.	+	.	ID=exon-XM_006532660.4-3;Parent=rna-XM_006532660.4;Dbxref=GeneID:20558,GenBank:XM_006532660.4,MGI:MGI:1329010;gbkey=mRNA;gene=Slfn4;product=schlafen 4%2C transcript variant X2;transcript_id=XM_006532660.4;extra_copy_number=0
CM058251.1	Liftoff	exon	80821640	80822368	.	+	.	ID=exon-XM_006532660.4-4;Parent=rna-XM_006532660.4;Dbxref=GeneID:20558,GenBank:XM_006532660.4,MGI:MGI:1329010;gbkey=mRNA;gene=Slfn4;product=schlafen 4%2C transcript variant X2;transcript_id=XM_006532660.4;extra_copy_number=0
CM058251.1	Liftoff	exon	80825240	80825325	.	+	.	ID=exon-XM_006532660.4-5;Parent=rna-XM_006532660.4;Dbxref=GeneID:20558,GenBank:XM_006532660.4,MGI:MGI:1329010;gbkey=mRNA;gene=Slfn4;product=schlafen 4%2C transcript variant X2;transcript_id=XM_006532660.4;extra_copy_number=0
CM058251.1	Liftoff	exon	80830837	80831015	.	+	.	ID=exon-XM_006532660.4-6;Parent=rna-XM_006532660.4;Dbxref=GeneID:20558,GenBank:XM_006532660.4,MGI:MGI:1329010;gbkey=mRNA;gene=Slfn4;product=schlafen 4%2C transcript variant X2;transcript_id=XM_006532660.4;extra_copy_number=0
CM058251.1	Liftoff	exon	80832094	80833133	.	+	.	ID=exon-XM_006532660.4-7;Parent=rna-XM_006532660.4;Dbxref=GeneID:20558,GenBank:XM_006532660.4,MGI:MGI:1329010;gbkey=mRNA;gene=Slfn4;product=schlafen 4%2C transcript variant X2;transcript_id=XM_006532660.4;extra_copy_number=0
CM058251.1	Liftoff	exon	80834232	80835785	.	+	.	ID=exon-XM_006532660.4-8;Parent=rna-XM_006532660.4;Dbxref=GeneID:20558,GenBank:XM_006532660.4,MGI:MGI:1329010;gbkey=mRNA;gene=Slfn4;product=schlafen 4%2C transcript variant X2;transcript_id=XM_006532660.4;extra_copy_number=0
CM058251.1	Liftoff	CDS	80830879	80831015	.	+	.	ID=cds-XP_006532723.1;Parent=rna-XM_006532660.4;Dbxref=GeneID:20558,GenBank:XP_006532723.1,MGI:MGI:1329010;Name=XP_006532723.1;gbkey=CDS;gene=Slfn4;product=schlafen 4 isoform X1;protein_id=XP_006532723.1;extra_copy_number=0
CM058251.1	Liftoff	CDS	80832094	80833133	.	+	.	ID=cds-XP_006532723.1;Parent=rna-XM_006532660.4;Dbxref=GeneID:20558,GenBank:XP_006532723.1,MGI:MGI:1329010;Name=XP_006532723.1;gbkey=CDS;gene=Slfn4;product=schlafen 4 isoform X1;protein_id=XP_006532723.1;extra_copy_number=0
CM058251.1	Liftoff	CDS	80834232	80834863	.	+	.	ID=cds-XP_006532723.1;Parent=rna-XM_006532660.4;Dbxref=GeneID:20558,GenBank:XP_006532723.1,MGI:MGI:1329010;Name=XP_006532723.1;gbkey=CDS;gene=Slfn4;product=schlafen 4 isoform X1;protein_id=XP_006532723.1;extra_copy_number=0
CM058251.1	Liftoff	mRNA	80820744	80835785	.	+	.	ID=rna-XM_006532661.4;Parent=gene-Slfn4;Dbxref=GeneID:20558,GenBank:XM_006532661.4,MGI:MGI:1329010;Name=XM_006532661.4;gbkey=mRNA;gene=Slfn4;model_evidence=Supporting evidence includes similarity to: 3 mRNAs%2C 11 ESTs%2C 10 Proteins%2C 29 long SRA reads%2C and 100%25 coverage of the annotated genomic feature by RNAseq alignments%2C including 8 samples with support for all annotated introns;product=schlafen 4%2C transcript variant X3;transcript_id=XM_006532661.4;matches_ref_protein=True;valid_ORF=True;extra_copy_number=0
CM058251.1	Liftoff	exon	80820744	80820962	.	+	.	ID=exon-XM_006532661.4-1;Parent=rna-XM_006532661.4;Dbxref=GeneID:20558,GenBank:XM_006532661.4,MGI:MGI:1329010;gbkey=mRNA;gene=Slfn4;product=schlafen 4%2C transcript variant X3;transcript_id=XM_006532661.4;extra_copy_number=0
CM058251.1	Liftoff	exon	80821132	80821213	.	+	.	ID=exon-XM_006532661.4-2;Parent=rna-XM_006532661.4;Dbxref=GeneID:20558,GenBank:XM_006532661.4,MGI:MGI:1329010;gbkey=mRNA;gene=Slfn4;product=schlafen 4%2C transcript variant X3;transcript_id=XM_006532661.4;extra_copy_number=0
CM058251.1	Liftoff	exon	80821397	80821502	.	+	.	ID=exon-XM_006532661.4-3;Parent=rna-XM_006532661.4;Dbxref=GeneID:20558,GenBank:XM_006532661.4,MGI:MGI:1329010;gbkey=mRNA;gene=Slfn4;product=schlafen 4%2C transcript variant X3;transcript_id=XM_006532661.4;extra_copy_number=0
CM058251.1	Liftoff	exon	80821646	80822368	.	+	.	ID=exon-XM_006532661.4-4;Parent=rna-XM_006532661.4;Dbxref=GeneID:20558,GenBank:XM_006532661.4,MGI:MGI:1329010;gbkey=mRNA;gene=Slfn4;product=schlafen 4%2C transcript variant X3;transcript_id=XM_006532661.4;extra_copy_number=0
CM058251.1	Liftoff	exon	80825240	80825325	.	+	.	ID=exon-XM_006532661.4-5;Parent=rna-XM_006532661.4;Dbxref=GeneID:20558,GenBank:XM_006532661.4,MGI:MGI:1329010;gbkey=mRNA;gene=Slfn4;product=schlafen 4%2C transcript variant X3;transcript_id=XM_006532661.4;extra_copy_number=0
CM058251.1	Liftoff	exon	80830837	80831015	.	+	.	ID=exon-XM_006532661.4-6;Parent=rna-XM_006532661.4;Dbxref=GeneID:20558,GenBank:XM_006532661.4,MGI:MGI:1329010;gbkey=mRNA;gene=Slfn4;product=schlafen 4%2C transcript variant X3;transcript_id=XM_006532661.4;extra_copy_number=0
CM058251.1	Liftoff	exon	80832094	80833133	.	+	.	ID=exon-XM_006532661.4-7;Parent=rna-XM_006532661.4;Dbxref=GeneID:20558,GenBank:XM_006532661.4,MGI:MGI:1329010;gbkey=mRNA;gene=Slfn4;product=schlafen 4%2C transcript variant X3;transcript_id=XM_006532661.4;extra_copy_number=0
CM058251.1	Liftoff	exon	80834232	80835785	.	+	.	ID=exon-XM_006532661.4-8;Parent=rna-XM_006532661.4;Dbxref=GeneID:20558,GenBank:XM_006532661.4,MGI:MGI:1329010;gbkey=mRNA;gene=Slfn4;product=schlafen 4%2C transcript variant X3;transcript_id=XM_006532661.4;extra_copy_number=0
CM058251.1	Liftoff	CDS	80830879	80831015	.	+	.	ID=cds-XP_006532724.1;Parent=rna-XM_006532661.4;Dbxref=GeneID:20558,GenBank:XP_006532724.1,MGI:MGI:1329010;Name=XP_006532724.1;gbkey=CDS;gene=Slfn4;product=schlafen 4 isoform X1;protein_id=XP_006532724.1;extra_copy_number=0
CM058251.1	Liftoff	CDS	80832094	80833133	.	+	.	ID=cds-XP_006532724.1;Parent=rna-XM_006532661.4;Dbxref=GeneID:20558,GenBank:XP_006532724.1,MGI:MGI:1329010;Name=XP_006532724.1;gbkey=CDS;gene=Slfn4;product=schlafen 4 isoform X1;protein_id=XP_006532724.1;extra_copy_number=0
CM058251.1	Liftoff	CDS	80834232	80834863	.	+	.	ID=cds-XP_006532724.1;Parent=rna-XM_006532661.4;Dbxref=GeneID:20558,GenBank:XP_006532724.1,MGI:MGI:1329010;Name=XP_006532724.1;gbkey=CDS;gene=Slfn4;product=schlafen 4 isoform X1;protein_id=XP_006532724.1;extra_copy_number=0
CM058251.1	Liftoff	mRNA	80820744	80835785	.	+	.	ID=rna-XM_006532663.4;Parent=gene-Slfn4;Dbxref=GeneID:20558,GenBank:XM_006532663.4,MGI:MGI:1329010;Name=XM_006532663.4;gbkey=mRNA;gene=Slfn4;model_evidence=Supporting evidence includes similarity to: 3 mRNAs%2C 8 ESTs%2C 10 Proteins%2C 29 long SRA reads%2C and 100%25 coverage of the annotated genomic feature by RNAseq alignments%2C including 8 samples with support for all annotated introns;product=schlafen 4%2C transcript variant X4;transcript_id=XM_006532663.4;matches_ref_protein=True;valid_ORF=True;extra_copy_number=0
CM058251.1	Liftoff	exon	80820744	80820962	.	+	.	ID=exon-XM_006532663.4-1;Parent=rna-XM_006532663.4;Dbxref=GeneID:20558,GenBank:XM_006532663.4,MGI:MGI:1329010;gbkey=mRNA;gene=Slfn4;product=schlafen 4%2C transcript variant X4;transcript_id=XM_006532663.4;extra_copy_number=0
CM058251.1	Liftoff	exon	80821132	80821213	.	+	.	ID=exon-XM_006532663.4-2;Parent=rna-XM_006532663.4;Dbxref=GeneID:20558,GenBank:XM_006532663.4,MGI:MGI:1329010;gbkey=mRNA;gene=Slfn4;product=schlafen 4%2C transcript variant X4;transcript_id=XM_006532663.4;extra_copy_number=0
CM058251.1	Liftoff	exon	80821646	80822368	.	+	.	ID=exon-XM_006532663.4-3;Parent=rna-XM_006532663.4;Dbxref=GeneID:20558,GenBank:XM_006532663.4,MGI:MGI:1329010;gbkey=mRNA;gene=Slfn4;product=schlafen 4%2C transcript variant X4;transcript_id=XM_006532663.4;extra_copy_number=0
CM058251.1	Liftoff	exon	80825240	80825325	.	+	.	ID=exon-XM_006532663.4-4;Parent=rna-XM_006532663.4;Dbxref=GeneID:20558,GenBank:XM_006532663.4,MGI:MGI:1329010;gbkey=mRNA;gene=Slfn4;product=schlafen 4%2C transcript variant X4;transcript_id=XM_006532663.4;extra_copy_number=0
CM058251.1	Liftoff	exon	80830837	80831015	.	+	.	ID=exon-XM_006532663.4-5;Parent=rna-XM_006532663.4;Dbxref=GeneID:20558,GenBank:XM_006532663.4,MGI:MGI:1329010;gbkey=mRNA;gene=Slfn4;product=schlafen 4%2C transcript variant X4;transcript_id=XM_006532663.4;extra_copy_number=0
CM058251.1	Liftoff	exon	80832094	80833133	.	+	.	ID=exon-XM_006532663.4-6;Parent=rna-XM_006532663.4;Dbxref=GeneID:20558,GenBank:XM_006532663.4,MGI:MGI:1329010;gbkey=mRNA;gene=Slfn4;product=schlafen 4%2C transcript variant X4;transcript_id=XM_006532663.4;extra_copy_number=0
CM058251.1	Liftoff	exon	80834232	80835785	.	+	.	ID=exon-XM_006532663.4-7;Parent=rna-XM_006532663.4;Dbxref=GeneID:20558,GenBank:XM_006532663.4,MGI:MGI:1329010;gbkey=mRNA;gene=Slfn4;product=schlafen 4%2C transcript variant X4;transcript_id=XM_006532663.4;extra_copy_number=0
CM058251.1	Liftoff	CDS	80830879	80831015	.	+	.	ID=cds-XP_006532726.1;Parent=rna-XM_006532663.4;Dbxref=GeneID:20558,GenBank:XP_006532726.1,MGI:MGI:1329010;Name=XP_006532726.1;gbkey=CDS;gene=Slfn4;product=schlafen 4 isoform X1;protein_id=XP_006532726.1;extra_copy_number=0
CM058251.1	Liftoff	CDS	80832094	80833133	.	+	.	ID=cds-XP_006532726.1;Parent=rna-XM_006532663.4;Dbxref=GeneID:20558,GenBank:XP_006532726.1,MGI:MGI:1329010;Name=XP_006532726.1;gbkey=CDS;gene=Slfn4;product=schlafen 4 isoform X1;protein_id=XP_006532726.1;extra_copy_number=0
CM058251.1	Liftoff	CDS	80834232	80834863	.	+	.	ID=cds-XP_006532726.1;Parent=rna-XM_006532663.4;Dbxref=GeneID:20558,GenBank:XP_006532726.1,MGI:MGI:1329010;Name=XP_006532726.1;gbkey=CDS;gene=Slfn4;product=schlafen 4 isoform X1;protein_id=XP_006532726.1;extra_copy_number=0
CM058251.1	Liftoff	mRNA	80820755	80835785	.	+	.	ID=rna-NM_001302559.1;Parent=gene-Slfn4;Dbxref=GeneID:20558,GenBank:NM_001302559.1,MGI:MGI:1329010;Name=NM_001302559.1;gbkey=mRNA;gene=Slfn4;product=schlafen 4%2C transcript variant 2;transcript_id=NM_001302559.1;matches_ref_protein=True;valid_ORF=True;extra_copy_number=0
CM058251.1	Liftoff	exon	80820755	80820962	.	+	.	ID=exon-NM_001302559.1-1;Parent=rna-NM_001302559.1;Dbxref=GeneID:20558,GenBank:NM_001302559.1,MGI:MGI:1329010;gbkey=mRNA;gene=Slfn4;product=schlafen 4%2C transcript variant 2;transcript_id=NM_001302559.1;extra_copy_number=0
CM058251.1	Liftoff	exon	80821132	80821213	.	+	.	ID=exon-NM_001302559.1-2;Parent=rna-NM_001302559.1;Dbxref=GeneID:20558,GenBank:NM_001302559.1,MGI:MGI:1329010;gbkey=mRNA;gene=Slfn4;product=schlafen 4%2C transcript variant 2;transcript_id=NM_001302559.1;extra_copy_number=0
CM058251.1	Liftoff	exon	80821640	80822368	.	+	.	ID=exon-NM_001302559.1-3;Parent=rna-NM_001302559.1;Dbxref=GeneID:20558,GenBank:NM_001302559.1,MGI:MGI:1329010;gbkey=mRNA;gene=Slfn4;product=schlafen 4%2C transcript variant 2;transcript_id=NM_001302559.1;extra_copy_number=0
CM058251.1	Liftoff	exon	80825240	80825325	.	+	.	ID=exon-NM_001302559.1-4;Parent=rna-NM_001302559.1;Dbxref=GeneID:20558,GenBank:NM_001302559.1,MGI:MGI:1329010;gbkey=mRNA;gene=Slfn4;product=schlafen 4%2C transcript variant 2;transcript_id=NM_001302559.1;extra_copy_number=0
CM058251.1	Liftoff	exon	80830837	80831015	.	+	.	ID=exon-NM_001302559.1-5;Parent=rna-NM_001302559.1;Dbxref=GeneID:20558,GenBank:NM_001302559.1,MGI:MGI:1329010;gbkey=mRNA;gene=Slfn4;product=schlafen 4%2C transcript variant 2;transcript_id=NM_001302559.1;extra_copy_number=0
CM058251.1	Liftoff	exon	80832094	80833133	.	+	.	ID=exon-NM_001302559.1-6;Parent=rna-NM_001302559.1;Dbxref=GeneID:20558,GenBank:NM_001302559.1,MGI:MGI:1329010;gbkey=mRNA;gene=Slfn4;product=schlafen 4%2C transcript variant 2;transcript_id=NM_001302559.1;extra_copy_number=0
CM058251.1	Liftoff	exon	80834232	80835785	.	+	.	ID=exon-NM_001302559.1-7;Parent=rna-NM_001302559.1;Dbxref=GeneID:20558,GenBank:NM_001302559.1,MGI:MGI:1329010;gbkey=mRNA;gene=Slfn4;product=schlafen 4%2C transcript variant 2;transcript_id=NM_001302559.1;extra_copy_number=0
CM058251.1	Liftoff	CDS	80830879	80831015	.	+	.	ID=cds-NP_001289488.1;Parent=rna-NM_001302559.1;Dbxref=CCDS:CCDS25158.1,GeneID:20558,GenBank:NP_001289488.1,MGI:MGI:1329010;Name=NP_001289488.1;gbkey=CDS;gene=Slfn4;product=schlafen 4;protein_id=NP_001289488.1;extra_copy_number=0
CM058251.1	Liftoff	CDS	80832094	80833133	.	+	.	ID=cds-NP_001289488.1;Parent=rna-NM_001302559.1;Dbxref=CCDS:CCDS25158.1,GeneID:20558,GenBank:NP_001289488.1,MGI:MGI:1329010;Name=NP_001289488.1;gbkey=CDS;gene=Slfn4;product=schlafen 4;protein_id=NP_001289488.1;extra_copy_number=0
CM058251.1	Liftoff	CDS	80834232	80834863	.	+	.	ID=cds-NP_001289488.1;Parent=rna-NM_001302559.1;Dbxref=CCDS:CCDS25158.1,GeneID:20558,GenBank:NP_001289488.1,MGI:MGI:1329010;Name=NP_001289488.1;gbkey=CDS;gene=Slfn4;product=schlafen 4;protein_id=NP_001289488.1;extra_copy_number=0
CM058251.1	Liftoff	mRNA	80820755	80835785	.	+	.	ID=rna-NM_011410.3;Parent=gene-Slfn4;Dbxref=GeneID:20558,GenBank:NM_011410.3,MGI:MGI:1329010;Name=NM_011410.3;gbkey=mRNA;gene=Slfn4;product=schlafen 4%2C transcript variant 1;tag=RefSeq Select;transcript_id=NM_011410.3;matches_ref_protein=True;valid_ORF=True;extra_copy_number=0
CM058251.1	Liftoff	exon	80820755	80820962	.	+	.	ID=exon-NM_011410.3-1;Parent=rna-NM_011410.3;Dbxref=GeneID:20558,GenBank:NM_011410.3,MGI:MGI:1329010;gbkey=mRNA;gene=Slfn4;product=schlafen 4%2C transcript variant 1;tag=RefSeq Select;transcript_id=NM_011410.3;extra_copy_number=0
CM058251.1	Liftoff	exon	80821132	80821213	.	+	.	ID=exon-NM_011410.3-2;Parent=rna-NM_011410.3;Dbxref=GeneID:20558,GenBank:NM_011410.3,MGI:MGI:1329010;gbkey=mRNA;gene=Slfn4;product=schlafen 4%2C transcript variant 1;tag=RefSeq Select;transcript_id=NM_011410.3;extra_copy_number=0
CM058251.1	Liftoff	exon	80821397	80821482	.	+	.	ID=exon-NM_011410.3-3;Parent=rna-NM_011410.3;Dbxref=GeneID:20558,GenBank:NM_011410.3,MGI:MGI:1329010;gbkey=mRNA;gene=Slfn4;product=schlafen 4%2C transcript variant 1;tag=RefSeq Select;transcript_id=NM_011410.3;extra_copy_number=0
CM058251.1	Liftoff	exon	80821646	80822368	.	+	.	ID=exon-NM_011410.3-4;Parent=rna-NM_011410.3;Dbxref=GeneID:20558,GenBank:NM_011410.3,MGI:MGI:1329010;gbkey=mRNA;gene=Slfn4;product=schlafen 4%2C transcript variant 1;tag=RefSeq Select;transcript_id=NM_011410.3;extra_copy_number=0
CM058251.1	Liftoff	exon	80825240	80825325	.	+	.	ID=exon-NM_011410.3-5;Parent=rna-NM_011410.3;Dbxref=GeneID:20558,GenBank:NM_011410.3,MGI:MGI:1329010;gbkey=mRNA;gene=Slfn4;product=schlafen 4%2C transcript variant 1;tag=RefSeq Select;transcript_id=NM_011410.3;extra_copy_number=0
CM058251.1	Liftoff	exon	80830837	80831015	.	+	.	ID=exon-NM_011410.3-6;Parent=rna-NM_011410.3;Dbxref=GeneID:20558,GenBank:NM_011410.3,MGI:MGI:1329010;gbkey=mRNA;gene=Slfn4;product=schlafen 4%2C transcript variant 1;tag=RefSeq Select;transcript_id=NM_011410.3;extra_copy_number=0
CM058251.1	Liftoff	exon	80832094	80833133	.	+	.	ID=exon-NM_011410.3-7;Parent=rna-NM_011410.3;Dbxref=GeneID:20558,GenBank:NM_011410.3,MGI:MGI:1329010;gbkey=mRNA;gene=Slfn4;product=schlafen 4%2C transcript variant 1;tag=RefSeq Select;transcript_id=NM_011410.3;extra_copy_number=0
CM058251.1	Liftoff	exon	80834232	80835785	.	+	.	ID=exon-NM_011410.3-8;Parent=rna-NM_011410.3;Dbxref=GeneID:20558,GenBank:NM_011410.3,MGI:MGI:1329010;gbkey=mRNA;gene=Slfn4;product=schlafen 4%2C transcript variant 1;tag=RefSeq Select;transcript_id=NM_011410.3;extra_copy_number=0
CM058251.1	Liftoff	CDS	80830879	80831015	.	+	.	ID=cds-NP_035540.2;Parent=rna-NM_011410.3;Dbxref=CCDS:CCDS25158.1,GeneID:20558,GenBank:NP_035540.2,MGI:MGI:1329010;Name=NP_035540.2;gbkey=CDS;gene=Slfn4;product=schlafen 4;protein_id=NP_035540.2;tag=RefSeq Select;extra_copy_number=0
CM058251.1	Liftoff	CDS	80832094	80833133	.	+	.	ID=cds-NP_035540.2;Parent=rna-NM_011410.3;Dbxref=CCDS:CCDS25158.1,GeneID:20558,GenBank:NP_035540.2,MGI:MGI:1329010;Name=NP_035540.2;gbkey=CDS;gene=Slfn4;product=schlafen 4;protein_id=NP_035540.2;tag=RefSeq Select;extra_copy_number=0
CM058251.1	Liftoff	CDS	80834232	80834863	.	+	.	ID=cds-NP_035540.2;Parent=rna-NM_011410.3;Dbxref=CCDS:CCDS25158.1,GeneID:20558,GenBank:NP_035540.2,MGI:MGI:1329010;Name=NP_035540.2;gbkey=CDS;gene=Slfn4;product=schlafen 4;protein_id=NP_035540.2;tag=RefSeq Select;extra_copy_number=0
CM058251.1	Liftoff	mRNA	80822329	80835785	.	+	.	ID=rna-XM_036156481.1;Parent=gene-Slfn4;Dbxref=GeneID:20558,GenBank:XM_036156481.1,MGI:MGI:1329010;Name=XM_036156481.1;gbkey=mRNA;gene=Slfn4;model_evidence=Supporting evidence includes similarity to: 2 mRNAs%2C 5 ESTs%2C 8 Proteins%2C 29 long SRA reads%2C and 100%25 coverage of the annotated genomic feature by RNAseq alignments%2C including 8 samples with support for all annotated introns;product=schlafen 4%2C transcript variant X5;transcript_id=XM_036156481.1;matches_ref_protein=True;valid_ORF=True;extra_copy_number=0
CM058251.1	Liftoff	exon	80822329	80822368	.	+	.	ID=exon-XM_036156481.1-1;Parent=rna-XM_036156481.1;Dbxref=GeneID:20558,GenBank:XM_036156481.1,MGI:MGI:1329010;gbkey=mRNA;gene=Slfn4;product=schlafen 4%2C transcript variant X5;transcript_id=XM_036156481.1;extra_copy_number=0
CM058251.1	Liftoff	exon	80825240	80825325	.	+	.	ID=exon-XM_036156481.1-2;Parent=rna-XM_036156481.1;Dbxref=GeneID:20558,GenBank:XM_036156481.1,MGI:MGI:1329010;gbkey=mRNA;gene=Slfn4;product=schlafen 4%2C transcript variant X5;transcript_id=XM_036156481.1;extra_copy_number=0
CM058251.1	Liftoff	exon	80832094	80833133	.	+	.	ID=exon-XM_036156481.1-3;Parent=rna-XM_036156481.1;Dbxref=GeneID:20558,GenBank:XM_036156481.1,MGI:MGI:1329010;gbkey=mRNA;gene=Slfn4;product=schlafen 4%2C transcript variant X5;transcript_id=XM_036156481.1;extra_copy_number=0
CM058251.1	Liftoff	exon	80834232	80835785	.	+	.	ID=exon-XM_036156481.1-4;Parent=rna-XM_036156481.1;Dbxref=GeneID:20558,GenBank:XM_036156481.1,MGI:MGI:1329010;gbkey=mRNA;gene=Slfn4;product=schlafen 4%2C transcript variant X5;transcript_id=XM_036156481.1;extra_copy_number=0
CM058251.1	Liftoff	CDS	80832134	80833133	.	+	.	ID=cds-XP_036012374.1;Parent=rna-XM_036156481.1;Dbxref=GeneID:20558,GenBank:XP_036012374.1,MGI:MGI:1329010;Name=XP_036012374.1;gbkey=CDS;gene=Slfn4;product=schlafen 4 isoform X2;protein_id=XP_036012374.1;extra_copy_number=0
CM058251.1	Liftoff	CDS	80834232	80834863	.	+	.	ID=cds-XP_036012374.1;Parent=rna-XM_036156481.1;Dbxref=GeneID:20558,GenBank:XP_036012374.1,MGI:MGI:1329010;Name=XP_036012374.1;gbkey=CDS;gene=Slfn4;product=schlafen 4 isoform X2;protein_id=XP_036012374.1;extra_copy_number=0
CM058251.1	Liftoff	gene	80836899	80860730	.	+	.	ID=gene-Slfn3;Dbxref=GeneID:20557,MGI:MGI:1329005;Name=Slfn3;description=schlafen 3;gbkey=Gene;gene=Slfn3;gene_biotype=protein_coding;coverage=1.0;sequence_ID=1.0;valid_ORFs=1;extra_copy_number=0;copy_num_ID=gene-Slfn3_0
CM058251.1	Liftoff	mRNA	80836899	80860730	.	+	.	ID=rna-NM_011409.1;Parent=gene-Slfn3;Dbxref=GeneID:20557,GenBank:NM_011409.1,MGI:MGI:1329005;Name=NM_011409.1;gbkey=mRNA;gene=Slfn3;product=schlafen 3;tag=RefSeq Select;transcript_id=NM_011409.1;matches_ref_protein=True;valid_ORF=True;extra_copy_number=0
CM058251.1	Liftoff	exon	80836899	80836977	.	+	.	ID=exon-NM_011409.1-1;Parent=rna-NM_011409.1;Dbxref=GeneID:20557,GenBank:NM_011409.1,MGI:MGI:1329005;gbkey=mRNA;gene=Slfn3;product=schlafen 3;tag=RefSeq Select;transcript_id=NM_011409.1;extra_copy_number=0
CM058251.1	Liftoff	exon	80858120	80859189	.	+	.	ID=exon-NM_011409.1-2;Parent=rna-NM_011409.1;Dbxref=GeneID:20557,GenBank:NM_011409.1,MGI:MGI:1329005;gbkey=mRNA;gene=Slfn3;product=schlafen 3;tag=RefSeq Select;transcript_id=NM_011409.1;extra_copy_number=0
CM058251.1	Liftoff	exon	80860064	80860730	.	+	.	ID=exon-NM_011409.1-3;Parent=rna-NM_011409.1;Dbxref=GeneID:20557,GenBank:NM_011409.1,MGI:MGI:1329005;gbkey=mRNA;gene=Slfn3;product=schlafen 3;tag=RefSeq Select;transcript_id=NM_011409.1;extra_copy_number=0
CM058251.1	Liftoff	CDS	80858250	80859189	.	+	.	ID=cds-NP_035539.1;Parent=rna-NM_011409.1;Dbxref=CCDS:CCDS25159.1,GeneID:20557,GenBank:NP_035539.1,MGI:MGI:1329005;Name=NP_035539.1;gbkey=CDS;gene=Slfn3;product=schlafen 3;protein_id=NP_035539.1;tag=RefSeq Select;extra_copy_number=0
CM058251.1	Liftoff	CDS	80860064	80860677	.	+	.	ID=cds-NP_035539.1;Parent=rna-NM_011409.1;Dbxref=CCDS:CCDS25159.1,GeneID:20557,GenBank:NP_035539.1,MGI:MGI:1329005;Name=NP_035539.1;gbkey=CDS;gene=Slfn3;product=schlafen 3;protein_id=NP_035539.1;tag=RefSeq Select;extra_copy_number=0
CM058251.1	Liftoff	gene	80869152	80872160	.	+	.	ID=gene-AI662270;Dbxref=GeneID:100043636,MGI:MGI:2144254;Name=AI662270;description=expressed sequence AI662270;gbkey=Gene;gene=AI662270;gene_biotype=lncRNA;coverage=1.0;sequence_ID=1.0;extra_copy_number=0;copy_num_ID=gene-AI662270_0
CM058251.1	Liftoff	lnc_RNA	80869152	80872160	.	+	.	ID=rna-NR_015519.1;Parent=gene-AI662270;Dbxref=GeneID:100043636,GenBank:NR_015519.1,MGI:MGI:2144254;Name=NR_015519.1;gbkey=ncRNA;gene=AI662270;product=expressed sequence AI662270;transcript_id=NR_015519.1;extra_copy_number=0
CM058251.1	Liftoff	exon	80869152	80869227	.	+	.	ID=exon-NR_015519.1-1;Parent=rna-NR_015519.1;Dbxref=GeneID:100043636,GenBank:NR_015519.1,MGI:MGI:2144254;gbkey=ncRNA;gene=AI662270;product=expressed sequence AI662270;transcript_id=NR_015519.1;extra_copy_number=0
CM058251.1	Liftoff	exon	80869786	80869886	.	+	.	ID=exon-NR_015519.1-2;Parent=rna-NR_015519.1;Dbxref=GeneID:100043636,GenBank:NR_015519.1,MGI:MGI:2144254;gbkey=ncRNA;gene=AI662270;product=expressed sequence AI662270;transcript_id=NR_015519.1;extra_copy_number=0
CM058251.1	Liftoff	exon	80870028	80870207	.	+	.	ID=exon-NR_015519.1-3;Parent=rna-NR_015519.1;Dbxref=GeneID:100043636,GenBank:NR_015519.1,MGI:MGI:2144254;gbkey=ncRNA;gene=AI662270;product=expressed sequence AI662270;transcript_id=NR_015519.1;extra_copy_number=0
CM058251.1	Liftoff	exon	80871110	80872160	.	+	.	ID=exon-NR_015519.1-4;Parent=rna-NR_015519.1;Dbxref=GeneID:100043636,GenBank:NR_015519.1,MGI:MGI:2144254;gbkey=ncRNA;gene=AI662270;product=expressed sequence AI662270;transcript_id=NR_015519.1;extra_copy_number=0
CM058251.1	Liftoff	gene	80890047	80899840	.	-	.	ID=gene-Gm38924;Dbxref=GeneID:105242815,MGI:MGI:5621809;Name=Gm38924;description=predicted gene%2C 38924;gbkey=Gene;gene=Gm38924;gene_biotype=lncRNA;coverage=1.0;sequence_ID=1.0;extra_copy_number=0;copy_num_ID=gene-Gm38924_0
CM058251.1	Liftoff	lnc_RNA	80890047	80899840	.	-	.	ID=rna-XR_880076.3;Parent=gene-Gm38924;Dbxref=GeneID:105242815,GenBank:XR_880076.3,MGI:MGI:5621809;Name=XR_880076.3;gbkey=ncRNA;gene=Gm38924;model_evidence=Supporting evidence includes similarity to: 1 EST%2C and 87%25 coverage of the annotated genomic feature by RNAseq alignments%2C including 2 samples with support for all annotated introns;product=predicted gene%2C 38924;transcript_id=XR_880076.3;extra_copy_number=0
CM058251.1	Liftoff	exon	80890047	80890557	.	-	.	ID=exon-XR_880076.3-3;Parent=rna-XR_880076.3;Dbxref=GeneID:105242815,GenBank:XR_880076.3,MGI:MGI:5621809;gbkey=ncRNA;gene=Gm38924;product=predicted gene%2C 38924;transcript_id=XR_880076.3;extra_copy_number=0
CM058251.1	Liftoff	exon	80891160	80891329	.	-	.	ID=exon-XR_880076.3-2;Parent=rna-XR_880076.3;Dbxref=GeneID:105242815,GenBank:XR_880076.3,MGI:MGI:5621809;gbkey=ncRNA;gene=Gm38924;product=predicted gene%2C 38924;transcript_id=XR_880076.3;extra_copy_number=0
CM058251.1	Liftoff	exon	80899742	80899840	.	-	.	ID=exon-XR_880076.3-1;Parent=rna-XR_880076.3;Dbxref=GeneID:105242815,GenBank:XR_880076.3,MGI:MGI:5621809;gbkey=ncRNA;gene=Gm38924;product=predicted gene%2C 38924;transcript_id=XR_880076.3;extra_copy_number=0
CM058251.1	Liftoff	match	80899743	80906218	.	+	.	ID=904b41a8-9773-40ca-a32e-5edb3f376003;Target=NG_020427.2 1 6476 +;assembly_bases_aln=6476;assembly_bases_seq=6476;bit_score=12053.4;blast_aligner=1;blast_score=6476;common_component=0;e_value=0;filter_score=0;for_remapping=2;gap_count=0;hsp_percent_coverage=100;matchable_bases=6476;matched_bases=6476;num_ident=6476;num_mismatch=0;pct_coverage=100;pct_coverage_hiqual=100;pct_identity_gap=100;pct_identity_gapopen_only=100;pct_identity_ungap=100;rank=1;weighted_identity=1;coverage=1.0;sequence_ID=1.0;extra_copy_number=0;copy_num_ID=904b41a8-9773-40ca-a32e-5edb3f376003_0
CM058251.1	Liftoff	pseudogene	80899843	80906118	.	+	.	ID=gene-Gm11427;Dbxref=GeneID:435271,MGI:MGI:3651774;Name=Gm11427;description=predicted gene 11427;gbkey=Gene;gene=Gm11427;gene_biotype=pseudogene;pseudo=true;coverage=1.0;sequence_ID=1.0;extra_copy_number=0;copy_num_ID=gene-Gm11427_0
CM058251.1	Liftoff	gene	80917074	80917264	.	+	.	ID=gene-Gm23444;Dbxref=GeneID:115487915,MGI:MGI:5453221;Name=Gm23444;description=predicted gene%2C 23444;gbkey=Gene;gene=Gm23444;gene_biotype=snRNA;coverage=1.0;sequence_ID=1.0;extra_copy_number=0;copy_num_ID=gene-Gm23444_0
CM058251.1	Liftoff	snRNA	80917074	80917264	.	+	.	ID=rna-XR_004937377.1;Parent=gene-Gm23444;Dbxref=GeneID:115487915,RFAM:RF00004,GenBank:XR_004937377.1,MGI:MGI:5453221;Name=XR_004937377.1;gbkey=ncRNA;gene=Gm23444;inference=COORDINATES: profile:INFERNAL:1.1.1;product=U2 spliceosomal RNA;transcript_id=XR_004937377.1;extra_copy_number=0
CM058251.1	Liftoff	exon	80917074	80917264	.	+	.	ID=exon-XR_004937377.1-1;Parent=rna-XR_004937377.1;Dbxref=GeneID:115487915,RFAM:RF00004,GenBank:XR_004937377.1,MGI:MGI:5453221;gbkey=ncRNA;gene=Gm23444;inference=COORDINATES: profile:INFERNAL:1.1.1;product=U2 spliceosomal RNA;transcript_id=XR_004937377.1;extra_copy_number=0
CM058251.1	Liftoff	gene	80920690	80932682	.	-	.	ID=gene-Slfn14;Dbxref=GeneID:237890,MGI:MGI:2684866;Name=Slfn14;description=schlafen 14;gbkey=Gene;gene=Slfn14;gene_biotype=protein_coding;gene_synonym=Gm20,Slfn14-ps;coverage=0.999;sequence_ID=0.935;valid_ORFs=2;extra_copy_number=0;copy_num_ID=gene-Slfn14_0
CM058251.1	Liftoff	mRNA	80920690	80932682	.	-	.	ID=rna-NM_001166028.1;Parent=gene-Slfn14;Dbxref=GeneID:237890,GenBank:NM_001166028.1,MGI:MGI:2684866;Name=NM_001166028.1;gbkey=mRNA;gene=Slfn14;product=schlafen 14;tag=RefSeq Select;transcript_id=NM_001166028.1;matches_ref_protein=True;valid_ORF=True;extra_copy_number=0
CM058251.1	Liftoff	exon	80920690	80922761	.	-	.	ID=exon-NM_001166028.1-5;Parent=rna-NM_001166028.1;Dbxref=GeneID:237890,GenBank:NM_001166028.1,MGI:MGI:2684866;gbkey=mRNA;gene=Slfn14;product=schlafen 14;tag=RefSeq Select;transcript_id=NM_001166028.1;extra_copy_number=0
CM058251.1	Liftoff	exon	80924891	80925605	.	-	.	ID=exon-NM_001166028.1-4;Parent=rna-NM_001166028.1;Dbxref=GeneID:237890,GenBank:NM_001166028.1,MGI:MGI:2684866;gbkey=mRNA;gene=Slfn14;product=schlafen 14;tag=RefSeq Select;transcript_id=NM_001166028.1;extra_copy_number=0
CM058251.1	Liftoff	exon	80927770	80927904	.	-	.	ID=exon-NM_001166028.1-3;Parent=rna-NM_001166028.1;Dbxref=GeneID:237890,GenBank:NM_001166028.1,MGI:MGI:2684866;gbkey=mRNA;gene=Slfn14;product=schlafen 14;tag=RefSeq Select;transcript_id=NM_001166028.1;extra_copy_number=0
CM058251.1	Liftoff	exon	80929088	80930149	.	-	.	ID=exon-NM_001166028.1-2;Parent=rna-NM_001166028.1;Dbxref=GeneID:237890,GenBank:NM_001166028.1,MGI:MGI:2684866;gbkey=mRNA;gene=Slfn14;product=schlafen 14;tag=RefSeq Select;transcript_id=NM_001166028.1;extra_copy_number=0
CM058251.1	Liftoff	exon	80932590	80932682	.	-	.	ID=exon-NM_001166028.1-1;Parent=rna-NM_001166028.1;Dbxref=GeneID:237890,GenBank:NM_001166028.1,MGI:MGI:2684866;gbkey=mRNA;gene=Slfn14;product=schlafen 14;tag=RefSeq Select;transcript_id=NM_001166028.1;extra_copy_number=0
CM058251.1	Liftoff	CDS	80921939	80922761	.	-	.	ID=cds-NP_001159500.1;Parent=rna-NM_001166028.1;Dbxref=CCDS:CCDS70269.1,GeneID:237890,GenBank:NP_001159500.1,MGI:MGI:2684866;Name=NP_001159500.1;gbkey=CDS;gene=Slfn14;product=protein SLFN14;protein_id=NP_001159500.1;tag=RefSeq Select;extra_copy_number=0
CM058251.1	Liftoff	CDS	80924891	80925605	.	-	.	ID=cds-NP_001159500.1;Parent=rna-NM_001166028.1;Dbxref=CCDS:CCDS70269.1,GeneID:237890,GenBank:NP_001159500.1,MGI:MGI:2684866;Name=NP_001159500.1;gbkey=CDS;gene=Slfn14;product=protein SLFN14;protein_id=NP_001159500.1;tag=RefSeq Select;extra_copy_number=0
CM058251.1	Liftoff	CDS	80927770	80927904	.	-	.	ID=cds-NP_001159500.1;Parent=rna-NM_001166028.1;Dbxref=CCDS:CCDS70269.1,GeneID:237890,GenBank:NP_001159500.1,MGI:MGI:2684866;Name=NP_001159500.1;gbkey=CDS;gene=Slfn14;product=protein SLFN14;protein_id=NP_001159500.1;tag=RefSeq Select;extra_copy_number=0
CM058251.1	Liftoff	CDS	80929088	80930114	.	-	.	ID=cds-NP_001159500.1;Parent=rna-NM_001166028.1;Dbxref=CCDS:CCDS70269.1,GeneID:237890,GenBank:NP_001159500.1,MGI:MGI:2684866;Name=NP_001159500.1;gbkey=CDS;gene=Slfn14;product=protein SLFN14;protein_id=NP_001159500.1;tag=RefSeq Select;extra_copy_number=0
CM058251.1	Liftoff	mRNA	80920690	80929373	.	-	.	ID=rna-XM_006533236.1;Parent=gene-Slfn14;Dbxref=GeneID:237890,GenBank:XM_006533236.1,MGI:MGI:2684866;Name=XM_006533236.1;gbkey=mRNA;gene=Slfn14;model_evidence=Supporting evidence includes similarity to: 3 ESTs%2C 3 Proteins%2C 1 long SRA read%2C and 100%25 coverage of the annotated genomic feature by RNAseq alignments%2C including 4 samples with support for all annotated introns;product=schlafen 14%2C transcript variant X1;transcript_id=XM_006533236.1;matches_ref_protein=True;valid_ORF=True;extra_copy_number=0
CM058251.1	Liftoff	exon	80920690	80922761	.	-	.	ID=exon-XM_006533236.1-5;Parent=rna-XM_006533236.1;Dbxref=GeneID:237890,GenBank:XM_006533236.1,MGI:MGI:2684866;gbkey=mRNA;gene=Slfn14;product=schlafen 14%2C transcript variant X1;transcript_id=XM_006533236.1;extra_copy_number=0
CM058251.1	Liftoff	exon	80924891	80925605	.	-	.	ID=exon-XM_006533236.1-4;Parent=rna-XM_006533236.1;Dbxref=GeneID:237890,GenBank:XM_006533236.1,MGI:MGI:2684866;gbkey=mRNA;gene=Slfn14;product=schlafen 14%2C transcript variant X1;transcript_id=XM_006533236.1;extra_copy_number=0
CM058251.1	Liftoff	exon	80927770	80927904	.	-	.	ID=exon-XM_006533236.1-3;Parent=rna-XM_006533236.1;Dbxref=GeneID:237890,GenBank:XM_006533236.1,MGI:MGI:2684866;gbkey=mRNA;gene=Slfn14;product=schlafen 14%2C transcript variant X1;transcript_id=XM_006533236.1;extra_copy_number=0
CM058251.1	Liftoff	exon	80929088	80929177	.	-	.	ID=exon-XM_006533236.1-2;Parent=rna-XM_006533236.1;Dbxref=GeneID:237890,GenBank:XM_006533236.1,MGI:MGI:2684866;gbkey=mRNA;gene=Slfn14;product=schlafen 14%2C transcript variant X1;transcript_id=XM_006533236.1;extra_copy_number=0
CM058251.1	Liftoff	exon	80929281	80929373	.	-	.	ID=exon-XM_006533236.1-1;Parent=rna-XM_006533236.1;Dbxref=GeneID:237890,GenBank:XM_006533236.1,MGI:MGI:2684866;gbkey=mRNA;gene=Slfn14;product=schlafen 14%2C transcript variant X1;transcript_id=XM_006533236.1;extra_copy_number=0
CM058251.1	Liftoff	CDS	80921939	80922761	.	-	.	ID=cds-XP_006533299.1;Parent=rna-XM_006533236.1;Dbxref=GeneID:237890,GenBank:XP_006533299.1,MGI:MGI:2684866;Name=XP_006533299.1;gbkey=CDS;gene=Slfn14;product=protein SLFN14 isoform X1;protein_id=XP_006533299.1;extra_copy_number=0
CM058251.1	Liftoff	CDS	80924891	80925605	.	-	.	ID=cds-XP_006533299.1;Parent=rna-XM_006533236.1;Dbxref=GeneID:237890,GenBank:XP_006533299.1,MGI:MGI:2684866;Name=XP_006533299.1;gbkey=CDS;gene=Slfn14;product=protein SLFN14 isoform X1;protein_id=XP_006533299.1;extra_copy_number=0
CM058251.1	Liftoff	CDS	80927770	80927904	.	-	.	ID=cds-XP_006533299.1;Parent=rna-XM_006533236.1;Dbxref=GeneID:237890,GenBank:XP_006533299.1,MGI:MGI:2684866;Name=XP_006533299.1;gbkey=CDS;gene=Slfn14;product=protein SLFN14 isoform X1;protein_id=XP_006533299.1;extra_copy_number=0
CM058251.1	Liftoff	CDS	80929088	80929157	.	-	.	ID=cds-XP_006533299.1;Parent=rna-XM_006533236.1;Dbxref=GeneID:237890,GenBank:XP_006533299.1,MGI:MGI:2684866;Name=XP_006533299.1;gbkey=CDS;gene=Slfn14;product=protein SLFN14 isoform X1;protein_id=XP_006533299.1;extra_copy_number=0
CM058251.1	Liftoff	gene	80937657	80940596	.	+	.	ID=gene-AA465934;Dbxref=GeneID:613254,MGI:MGI:2671018;Name=AA465934;description=expressed sequence AA465934;gbkey=Gene;gene=AA465934;gene_biotype=lncRNA;coverage=1.0;sequence_ID=1.0;extra_copy_number=0;copy_num_ID=gene-AA465934_0
CM058251.1	Liftoff	lnc_RNA	80937657	80940596	.	+	.	ID=rna-NR_028363.2;Parent=gene-AA465934;Dbxref=GeneID:613254,GenBank:NR_028363.2,MGI:MGI:2671018;Name=NR_028363.2;gbkey=ncRNA;gene=AA465934;product=expressed sequence AA465934;transcript_id=NR_028363.2;extra_copy_number=0
CM058251.1	Liftoff	exon	80937657	80937791	.	+	.	ID=exon-NR_028363.2-1;Parent=rna-NR_028363.2;Dbxref=GeneID:613254,GenBank:NR_028363.2,MGI:MGI:2671018;gbkey=ncRNA;gene=AA465934;product=expressed sequence AA465934;transcript_id=NR_028363.2;extra_copy_number=0
CM058251.1	Liftoff	exon	80937933	80938056	.	+	.	ID=exon-NR_028363.2-2;Parent=rna-NR_028363.2;Dbxref=GeneID:613254,GenBank:NR_028363.2,MGI:MGI:2671018;gbkey=ncRNA;gene=AA465934;product=expressed sequence AA465934;transcript_id=NR_028363.2;extra_copy_number=0
CM058251.1	Liftoff	exon	80940474	80940596	.	+	.	ID=exon-NR_028363.2-3;Parent=rna-NR_028363.2;Dbxref=GeneID:613254,GenBank:NR_028363.2,MGI:MGI:2671018;gbkey=ncRNA;gene=AA465934;product=expressed sequence AA465934;transcript_id=NR_028363.2;extra_copy_number=0
CM058251.1	Liftoff	gene	80937890	80944982	.	-	.	ID=gene-Pex12;Dbxref=GeneID:103737,MGI:MGI:2144177;Name=Pex12;description=peroxisomal biogenesis factor 12;gbkey=Gene;gene=Pex12;gene_biotype=protein_coding;coverage=1.0;sequence_ID=1.0;valid_ORFs=6;extra_copy_number=0;copy_num_ID=gene-Pex12_0
CM058251.1	Liftoff	mRNA	80937890	80944877	.	-	.	ID=rna-XM_030245452.2;Parent=gene-Pex12;Dbxref=GeneID:103737,GenBank:XM_030245452.2,MGI:MGI:2144177;Name=XM_030245452.2;gbkey=mRNA;gene=Pex12;model_evidence=Supporting evidence includes similarity to: 1 mRNA%2C 6 ESTs%2C 4 Proteins%2C 987 long SRA reads%2C and 92%25 coverage of the annotated genomic feature by RNAseq alignments%2C including 43 samples with support for all annotated introns;product=peroxisomal biogenesis factor 12%2C transcript variant X1;transcript_id=XM_030245452.2;matches_ref_protein=True;valid_ORF=True;extra_copy_number=0
CM058251.1	Liftoff	exon	80937890	80942399	.	-	.	ID=exon-XM_030245452.2-4;Parent=rna-XM_030245452.2;Dbxref=GeneID:103737,GenBank:XM_030245452.2,MGI:MGI:2144177;gbkey=mRNA;gene=Pex12;product=peroxisomal biogenesis factor 12%2C transcript variant X1;transcript_id=XM_030245452.2;extra_copy_number=0
CM058251.1	Liftoff	exon	80943447	80944000	.	-	.	ID=exon-XM_030245452.2-3;Parent=rna-XM_030245452.2;Dbxref=GeneID:103737,GenBank:XM_030245452.2,MGI:MGI:2144177;gbkey=mRNA;gene=Pex12;product=peroxisomal biogenesis factor 12%2C transcript variant X1;transcript_id=XM_030245452.2;extra_copy_number=0
CM058251.1	Liftoff	exon	80944275	80944506	.	-	.	ID=exon-XM_030245452.2-2;Parent=rna-XM_030245452.2;Dbxref=GeneID:103737,GenBank:XM_030245452.2,MGI:MGI:2144177;gbkey=mRNA;gene=Pex12;product=peroxisomal biogenesis factor 12%2C transcript variant X1;transcript_id=XM_030245452.2;extra_copy_number=0
CM058251.1	Liftoff	exon	80944671	80944877	.	-	.	ID=exon-XM_030245452.2-1;Parent=rna-XM_030245452.2;Dbxref=GeneID:103737,GenBank:XM_030245452.2,MGI:MGI:2144177;gbkey=mRNA;gene=Pex12;product=peroxisomal biogenesis factor 12%2C transcript variant X1;transcript_id=XM_030245452.2;extra_copy_number=0
CM058251.1	Liftoff	CDS	80942000	80942399	.	-	.	ID=cds-XP_030101312.1;Parent=rna-XM_030245452.2;Dbxref=GeneID:103737,GenBank:XP_030101312.1,MGI:MGI:2144177;Name=XP_030101312.1;gbkey=CDS;gene=Pex12;product=peroxisome assembly protein 12 isoform X1;protein_id=XP_030101312.1;extra_copy_number=0
CM058251.1	Liftoff	CDS	80943447	80944000	.	-	.	ID=cds-XP_030101312.1;Parent=rna-XM_030245452.2;Dbxref=GeneID:103737,GenBank:XP_030101312.1,MGI:MGI:2144177;Name=XP_030101312.1;gbkey=CDS;gene=Pex12;product=peroxisome assembly protein 12 isoform X1;protein_id=XP_030101312.1;extra_copy_number=0
CM058251.1	Liftoff	CDS	80944275	80944400	.	-	.	ID=cds-XP_030101312.1;Parent=rna-XM_030245452.2;Dbxref=GeneID:103737,GenBank:XP_030101312.1,MGI:MGI:2144177;Name=XP_030101312.1;gbkey=CDS;gene=Pex12;product=peroxisome assembly protein 12 isoform X1;protein_id=XP_030101312.1;extra_copy_number=0
CM058251.1	Liftoff	mRNA	80937890	80944915	.	-	.	ID=rna-XM_030245453.2;Parent=gene-Pex12;Dbxref=GeneID:103737,GenBank:XM_030245453.2,MGI:MGI:2144177;Name=XM_030245453.2;gbkey=mRNA;gene=Pex12;model_evidence=Supporting evidence includes similarity to: 1 mRNA%2C 4 ESTs%2C 4 Proteins%2C 959 long SRA reads%2C and 92%25 coverage of the annotated genomic feature by RNAseq alignments%2C including 26 samples with support for all annotated introns;product=peroxisomal biogenesis factor 12%2C transcript variant X2;transcript_id=XM_030245453.2;matches_ref_protein=True;valid_ORF=True;extra_copy_number=0
CM058251.1	Liftoff	exon	80937890	80942399	.	-	.	ID=exon-XM_030245453.2-4;Parent=rna-XM_030245453.2;Dbxref=GeneID:103737,GenBank:XM_030245453.2,MGI:MGI:2144177;gbkey=mRNA;gene=Pex12;product=peroxisomal biogenesis factor 12%2C transcript variant X2;transcript_id=XM_030245453.2;extra_copy_number=0
CM058251.1	Liftoff	exon	80943447	80944000	.	-	.	ID=exon-XM_030245453.2-3;Parent=rna-XM_030245453.2;Dbxref=GeneID:103737,GenBank:XM_030245453.2,MGI:MGI:2144177;gbkey=mRNA;gene=Pex12;product=peroxisomal biogenesis factor 12%2C transcript variant X2;transcript_id=XM_030245453.2;extra_copy_number=0
CM058251.1	Liftoff	exon	80944275	80944506	.	-	.	ID=exon-XM_030245453.2-2;Parent=rna-XM_030245453.2;Dbxref=GeneID:103737,GenBank:XM_030245453.2,MGI:MGI:2144177;gbkey=mRNA;gene=Pex12;product=peroxisomal biogenesis factor 12%2C transcript variant X2;transcript_id=XM_030245453.2;extra_copy_number=0
CM058251.1	Liftoff	exon	80944799	80944915	.	-	.	ID=exon-XM_030245453.2-1;Parent=rna-XM_030245453.2;Dbxref=GeneID:103737,GenBank:XM_030245453.2,MGI:MGI:2144177;gbkey=mRNA;gene=Pex12;product=peroxisomal biogenesis factor 12%2C transcript variant X2;transcript_id=XM_030245453.2;extra_copy_number=0
CM058251.1	Liftoff	CDS	80942000	80942399	.	-	.	ID=cds-XP_030101313.1;Parent=rna-XM_030245453.2;Dbxref=GeneID:103737,GenBank:XP_030101313.1,MGI:MGI:2144177;Name=XP_030101313.1;gbkey=CDS;gene=Pex12;product=peroxisome assembly protein 12 isoform X1;protein_id=XP_030101313.1;extra_copy_number=0
CM058251.1	Liftoff	CDS	80943447	80944000	.	-	.	ID=cds-XP_030101313.1;Parent=rna-XM_030245453.2;Dbxref=GeneID:103737,GenBank:XP_030101313.1,MGI:MGI:2144177;Name=XP_030101313.1;gbkey=CDS;gene=Pex12;product=peroxisome assembly protein 12 isoform X1;protein_id=XP_030101313.1;extra_copy_number=0
CM058251.1	Liftoff	CDS	80944275	80944400	.	-	.	ID=cds-XP_030101313.1;Parent=rna-XM_030245453.2;Dbxref=GeneID:103737,GenBank:XP_030101313.1,MGI:MGI:2144177;Name=XP_030101313.1;gbkey=CDS;gene=Pex12;product=peroxisome assembly protein 12 isoform X1;protein_id=XP_030101313.1;extra_copy_number=0
CM058251.1	Liftoff	mRNA	80937890	80944982	.	-	.	ID=rna-XM_030245454.2;Parent=gene-Pex12;Dbxref=GeneID:103737,GenBank:XM_030245454.2,MGI:MGI:2144177;Name=XM_030245454.2;gbkey=mRNA;gene=Pex12;model_evidence=Supporting evidence includes similarity to: 1 mRNA%2C 4 ESTs%2C 4 Proteins%2C 968 long SRA reads%2C and 92%25 coverage of the annotated genomic feature by RNAseq alignments%2C including 44 samples with support for all annotated introns;product=peroxisomal biogenesis factor 12%2C transcript variant X3;transcript_id=XM_030245454.2;matches_ref_protein=True;valid_ORF=True;extra_copy_number=0
CM058251.1	Liftoff	exon	80937890	80942399	.	-	.	ID=exon-XM_030245454.2-4;Parent=rna-XM_030245454.2;Dbxref=GeneID:103737,GenBank:XM_030245454.2,MGI:MGI:2144177;gbkey=mRNA;gene=Pex12;product=peroxisomal biogenesis factor 12%2C transcript variant X3;transcript_id=XM_030245454.2;extra_copy_number=0
CM058251.1	Liftoff	exon	80943447	80944000	.	-	.	ID=exon-XM_030245454.2-3;Parent=rna-XM_030245454.2;Dbxref=GeneID:103737,GenBank:XM_030245454.2,MGI:MGI:2144177;gbkey=mRNA;gene=Pex12;product=peroxisomal biogenesis factor 12%2C transcript variant X3;transcript_id=XM_030245454.2;extra_copy_number=0
CM058251.1	Liftoff	exon	80944275	80944512	.	-	.	ID=exon-XM_030245454.2-2;Parent=rna-XM_030245454.2;Dbxref=GeneID:103737,GenBank:XM_030245454.2,MGI:MGI:2144177;gbkey=mRNA;gene=Pex12;product=peroxisomal biogenesis factor 12%2C transcript variant X3;transcript_id=XM_030245454.2;extra_copy_number=0
CM058251.1	Liftoff	exon	80944871	80944982	.	-	.	ID=exon-XM_030245454.2-1;Parent=rna-XM_030245454.2;Dbxref=GeneID:103737,GenBank:XM_030245454.2,MGI:MGI:2144177;gbkey=mRNA;gene=Pex12;product=peroxisomal biogenesis factor 12%2C transcript variant X3;transcript_id=XM_030245454.2;extra_copy_number=0
CM058251.1	Liftoff	CDS	80942000	80942399	.	-	.	ID=cds-XP_030101314.1;Parent=rna-XM_030245454.2;Dbxref=GeneID:103737,GenBank:XP_030101314.1,MGI:MGI:2144177;Name=XP_030101314.1;gbkey=CDS;gene=Pex12;product=peroxisome assembly protein 12 isoform X1;protein_id=XP_030101314.1;extra_copy_number=0
CM058251.1	Liftoff	CDS	80943447	80944000	.	-	.	ID=cds-XP_030101314.1;Parent=rna-XM_030245454.2;Dbxref=GeneID:103737,GenBank:XP_030101314.1,MGI:MGI:2144177;Name=XP_030101314.1;gbkey=CDS;gene=Pex12;product=peroxisome assembly protein 12 isoform X1;protein_id=XP_030101314.1;extra_copy_number=0
CM058251.1	Liftoff	CDS	80944275	80944400	.	-	.	ID=cds-XP_030101314.1;Parent=rna-XM_030245454.2;Dbxref=GeneID:103737,GenBank:XP_030101314.1,MGI:MGI:2144177;Name=XP_030101314.1;gbkey=CDS;gene=Pex12;product=peroxisome assembly protein 12 isoform X1;protein_id=XP_030101314.1;extra_copy_number=0
CM058251.1	Liftoff	mRNA	80941034	80944936	.	-	.	ID=rna-NM_001364762.1;Parent=gene-Pex12;Dbxref=GeneID:103737,GenBank:NM_001364762.1,MGI:MGI:2144177;Name=NM_001364762.1;gbkey=mRNA;gene=Pex12;product=peroxisomal biogenesis factor 12%2C transcript variant 2;tag=RefSeq Select;transcript_id=NM_001364762.1;matches_ref_protein=True;valid_ORF=True;extra_copy_number=0
CM058251.1	Liftoff	exon	80941034	80942399	.	-	.	ID=exon-NM_001364762.1-4;Parent=rna-NM_001364762.1;Dbxref=GeneID:103737,GenBank:NM_001364762.1,MGI:MGI:2144177;gbkey=mRNA;gene=Pex12;product=peroxisomal biogenesis factor 12%2C transcript variant 2;tag=RefSeq Select;transcript_id=NM_001364762.1;extra_copy_number=0
CM058251.1	Liftoff	exon	80943447	80944000	.	-	.	ID=exon-NM_001364762.1-3;Parent=rna-NM_001364762.1;Dbxref=GeneID:103737,GenBank:NM_001364762.1,MGI:MGI:2144177;gbkey=mRNA;gene=Pex12;product=peroxisomal biogenesis factor 12%2C transcript variant 2;tag=RefSeq Select;transcript_id=NM_001364762.1;extra_copy_number=0
CM058251.1	Liftoff	exon	80944275	80944512	.	-	.	ID=exon-NM_001364762.1-2;Parent=rna-NM_001364762.1;Dbxref=GeneID:103737,GenBank:NM_001364762.1,MGI:MGI:2144177;gbkey=mRNA;gene=Pex12;product=peroxisomal biogenesis factor 12%2C transcript variant 2;tag=RefSeq Select;transcript_id=NM_001364762.1;extra_copy_number=0
CM058251.1	Liftoff	exon	80944671	80944936	.	-	.	ID=exon-NM_001364762.1-1;Parent=rna-NM_001364762.1;Dbxref=GeneID:103737,GenBank:NM_001364762.1,MGI:MGI:2144177;gbkey=mRNA;gene=Pex12;product=peroxisomal biogenesis factor 12%2C transcript variant 2;tag=RefSeq Select;transcript_id=NM_001364762.1;extra_copy_number=0
CM058251.1	Liftoff	CDS	80942000	80942399	.	-	.	ID=cds-NP_001351691.1;Parent=rna-NM_001364762.1;Dbxref=CCDS:CCDS25160.1,GeneID:103737,GenBank:NP_001351691.1,MGI:MGI:2144177;Name=NP_001351691.1;gbkey=CDS;gene=Pex12;product=peroxisome assembly protein 12;protein_id=NP_001351691.1;tag=RefSeq Select;extra_copy_number=0
CM058251.1	Liftoff	CDS	80943447	80944000	.	-	.	ID=cds-NP_001351691.1;Parent=rna-NM_001364762.1;Dbxref=CCDS:CCDS25160.1,GeneID:103737,GenBank:NP_001351691.1,MGI:MGI:2144177;Name=NP_001351691.1;gbkey=CDS;gene=Pex12;product=peroxisome assembly protein 12;protein_id=NP_001351691.1;tag=RefSeq Select;extra_copy_number=0
CM058251.1	Liftoff	CDS	80944275	80944400	.	-	.	ID=cds-NP_001351691.1;Parent=rna-NM_001364762.1;Dbxref=CCDS:CCDS25160.1,GeneID:103737,GenBank:NP_001351691.1,MGI:MGI:2144177;Name=NP_001351691.1;gbkey=CDS;gene=Pex12;product=peroxisome assembly protein 12;protein_id=NP_001351691.1;tag=RefSeq Select;extra_copy_number=0
CM058251.1	Liftoff	mRNA	80941034	80944936	.	-	.	ID=rna-NM_001364763.1;Parent=gene-Pex12;Dbxref=GeneID:103737,GenBank:NM_001364763.1,MGI:MGI:2144177;Name=NM_001364763.1;gbkey=mRNA;gene=Pex12;product=peroxisomal biogenesis factor 12%2C transcript variant 3;transcript_id=NM_001364763.1;matches_ref_protein=True;valid_ORF=True;extra_copy_number=0
CM058251.1	Liftoff	exon	80941034	80942399	.	-	.	ID=exon-NM_001364763.1-4;Parent=rna-NM_001364763.1;Dbxref=GeneID:103737,GenBank:NM_001364763.1,MGI:MGI:2144177;gbkey=mRNA;gene=Pex12;product=peroxisomal biogenesis factor 12%2C transcript variant 3;transcript_id=NM_001364763.1;extra_copy_number=0
CM058251.1	Liftoff	exon	80943447	80944000	.	-	.	ID=exon-NM_001364763.1-3;Parent=rna-NM_001364763.1;Dbxref=GeneID:103737,GenBank:NM_001364763.1,MGI:MGI:2144177;gbkey=mRNA;gene=Pex12;product=peroxisomal biogenesis factor 12%2C transcript variant 3;transcript_id=NM_001364763.1;extra_copy_number=0
CM058251.1	Liftoff	exon	80944275	80944512	.	-	.	ID=exon-NM_001364763.1-2;Parent=rna-NM_001364763.1;Dbxref=GeneID:103737,GenBank:NM_001364763.1,MGI:MGI:2144177;gbkey=mRNA;gene=Pex12;product=peroxisomal biogenesis factor 12%2C transcript variant 3;transcript_id=NM_001364763.1;extra_copy_number=0
CM058251.1	Liftoff	exon	80944676	80944936	.	-	.	ID=exon-NM_001364763.1-1;Parent=rna-NM_001364763.1;Dbxref=GeneID:103737,GenBank:NM_001364763.1,MGI:MGI:2144177;gbkey=mRNA;gene=Pex12;product=peroxisomal biogenesis factor 12%2C transcript variant 3;transcript_id=NM_001364763.1;extra_copy_number=0
CM058251.1	Liftoff	CDS	80942000	80942399	.	-	.	ID=cds-NP_001351692.1;Parent=rna-NM_001364763.1;Dbxref=CCDS:CCDS25160.1,GeneID:103737,GenBank:NP_001351692.1,MGI:MGI:2144177;Name=NP_001351692.1;gbkey=CDS;gene=Pex12;product=peroxisome assembly protein 12;protein_id=NP_001351692.1;extra_copy_number=0
CM058251.1	Liftoff	CDS	80943447	80944000	.	-	.	ID=cds-NP_001351692.1;Parent=rna-NM_001364763.1;Dbxref=CCDS:CCDS25160.1,GeneID:103737,GenBank:NP_001351692.1,MGI:MGI:2144177;Name=NP_001351692.1;gbkey=CDS;gene=Pex12;product=peroxisome assembly protein 12;protein_id=NP_001351692.1;extra_copy_number=0
CM058251.1	Liftoff	CDS	80944275	80944400	.	-	.	ID=cds-NP_001351692.1;Parent=rna-NM_001364763.1;Dbxref=CCDS:CCDS25160.1,GeneID:103737,GenBank:NP_001351692.1,MGI:MGI:2144177;Name=NP_001351692.1;gbkey=CDS;gene=Pex12;product=peroxisome assembly protein 12;protein_id=NP_001351692.1;extra_copy_number=0
CM058251.1	Liftoff	mRNA	80941034	80944936	.	-	.	ID=rna-NM_134025.4;Parent=gene-Pex12;Dbxref=GeneID:103737,GenBank:NM_134025.4,MGI:MGI:2144177;Name=NM_134025.4;gbkey=mRNA;gene=Pex12;product=peroxisomal biogenesis factor 12%2C transcript variant 1;transcript_id=NM_134025.4;matches_ref_protein=True;valid_ORF=True;extra_copy_number=0
CM058251.1	Liftoff	exon	80941034	80942399	.	-	.	ID=exon-NM_134025.4-4;Parent=rna-NM_134025.4;Dbxref=GeneID:103737,GenBank:NM_134025.4,MGI:MGI:2144177;gbkey=mRNA;gene=Pex12;product=peroxisomal biogenesis factor 12%2C transcript variant 1;transcript_id=NM_134025.4;extra_copy_number=0
CM058251.1	Liftoff	exon	80943447	80944000	.	-	.	ID=exon-NM_134025.4-3;Parent=rna-NM_134025.4;Dbxref=GeneID:103737,GenBank:NM_134025.4,MGI:MGI:2144177;gbkey=mRNA;gene=Pex12;product=peroxisomal biogenesis factor 12%2C transcript variant 1;transcript_id=NM_134025.4;extra_copy_number=0
CM058251.1	Liftoff	exon	80944275	80944512	.	-	.	ID=exon-NM_134025.4-2;Parent=rna-NM_134025.4;Dbxref=GeneID:103737,GenBank:NM_134025.4,MGI:MGI:2144177;gbkey=mRNA;gene=Pex12;product=peroxisomal biogenesis factor 12%2C transcript variant 1;transcript_id=NM_134025.4;extra_copy_number=0
CM058251.1	Liftoff	exon	80944799	80944936	.	-	.	ID=exon-NM_134025.4-1;Parent=rna-NM_134025.4;Dbxref=GeneID:103737,GenBank:NM_134025.4,MGI:MGI:2144177;gbkey=mRNA;gene=Pex12;product=peroxisomal biogenesis factor 12%2C transcript variant 1;transcript_id=NM_134025.4;extra_copy_number=0
CM058251.1	Liftoff	CDS	80942000	80942399	.	-	.	ID=cds-NP_598786.1;Parent=rna-NM_134025.4;Dbxref=CCDS:CCDS25160.1,GeneID:103737,GenBank:NP_598786.1,MGI:MGI:2144177;Name=NP_598786.1;gbkey=CDS;gene=Pex12;product=peroxisome assembly protein 12;protein_id=NP_598786.1;extra_copy_number=0
CM058251.1	Liftoff	CDS	80943447	80944000	.	-	.	ID=cds-NP_598786.1;Parent=rna-NM_134025.4;Dbxref=CCDS:CCDS25160.1,GeneID:103737,GenBank:NP_598786.1,MGI:MGI:2144177;Name=NP_598786.1;gbkey=CDS;gene=Pex12;product=peroxisome assembly protein 12;protein_id=NP_598786.1;extra_copy_number=0
CM058251.1	Liftoff	CDS	80944275	80944400	.	-	.	ID=cds-NP_598786.1;Parent=rna-NM_134025.4;Dbxref=CCDS:CCDS25160.1,GeneID:103737,GenBank:NP_598786.1,MGI:MGI:2144177;Name=NP_598786.1;gbkey=CDS;gene=Pex12;product=peroxisome assembly protein 12;protein_id=NP_598786.1;extra_copy_number=0
CM058251.1	Liftoff	gene	80939389	80940888	.	+	.	ID=gene-AI450353;Dbxref=GeneID:103729,MGI:MGI:2144169;Name=AI450353;description=expressed sequence AI450353;gbkey=Gene;gene=AI450353;gene_biotype=lncRNA;coverage=1.0;sequence_ID=1.0;extra_copy_number=0;copy_num_ID=gene-AI450353_0
CM058251.1	Liftoff	lnc_RNA	80939389	80940888	.	+	.	ID=rna-NR_028364.2;Parent=gene-AI450353;Dbxref=GeneID:103729,GenBank:NR_028364.2,MGI:MGI:2144169;Name=NR_028364.2;gbkey=ncRNA;gene=AI450353;product=expressed sequence AI450353;transcript_id=NR_028364.2;extra_copy_number=0
CM058251.1	Liftoff	exon	80939389	80940888	.	+	.	ID=exon-NR_028364.2-1;Parent=rna-NR_028364.2;Dbxref=GeneID:103729,GenBank:NR_028364.2,MGI:MGI:2144169;gbkey=ncRNA;gene=AI450353;product=expressed sequence AI450353;transcript_id=NR_028364.2;extra_copy_number=0
CM058251.1	Liftoff	gene	80940263	80940358	.	+	.	ID=gene-Snord7;Dbxref=GeneID:100302731,MGI:MGI:3819552;Name=Snord7;description=small nucleolar RNA%2C C/D box 7;gbkey=Gene;gene=Snord7;gene_biotype=snoRNA;coverage=1.0;sequence_ID=1.0;extra_copy_number=0;copy_num_ID=gene-Snord7_0
CM058251.1	Liftoff	snoRNA	80940263	80940358	.	+	.	ID=rna-NR_028362.1;Parent=gene-Snord7;Dbxref=GeneID:100302731,GenBank:NR_028362.1,MGI:MGI:3819552;Name=NR_028362.1;gbkey=ncRNA;gene=Snord7;product=small nucleolar RNA%2C C/D box 7;transcript_id=NR_028362.1;extra_copy_number=0
CM058251.1	Liftoff	exon	80940263	80940358	.	+	.	ID=exon-NR_028362.1-1;Parent=rna-NR_028362.1;Dbxref=GeneID:100302731,GenBank:NR_028362.1,MGI:MGI:3819552;gbkey=ncRNA;gene=Snord7;product=small nucleolar RNA%2C C/D box 7;transcript_id=NR_028362.1;extra_copy_number=0
CM058251.1	Liftoff	gene	80944678	81050999	.	+	.	ID=gene-Ap2b1;Dbxref=GeneID:71770,MGI:MGI:1919020;Name=Ap2b1;description=adaptor-related protein complex 2%2C beta 1 subunit;gbkey=Gene;gene=Ap2b1;gene_biotype=protein_coding;gene_synonym=1300012O03Rik,AP105B;coverage=1.0;sequence_ID=1.0;valid_ORFs=5;extra_copy_number=0;copy_num_ID=gene-Ap2b1_0
CM058251.1	Liftoff	mRNA	80944678	81050130	.	+	.	ID=rna-XM_017314772.3;Parent=gene-Ap2b1;Dbxref=GeneID:71770,GenBank:XM_017314772.3,MGI:MGI:1919020;Name=XM_017314772.3;gbkey=mRNA;gene=Ap2b1;model_evidence=Supporting evidence includes similarity to: 1 mRNA%2C 48 ESTs%2C 12 Proteins%2C 1826 long SRA reads%2C and 100%25 coverage of the annotated genomic feature by RNAseq alignments%2C including 18 samples with support for all annotated introns;product=adaptor-related protein complex 2%2C beta 1 subunit%2C transcript variant X3;transcript_id=XM_017314772.3;matches_ref_protein=True;valid_ORF=True;extra_copy_number=0
CM058251.1	Liftoff	exon	80944678	80945021	.	+	.	ID=exon-XM_017314772.3-1;Parent=rna-XM_017314772.3;Dbxref=GeneID:71770,GenBank:XM_017314772.3,MGI:MGI:1919020;gbkey=mRNA;gene=Ap2b1;product=adaptor-related protein complex 2%2C beta 1 subunit%2C transcript variant X3;transcript_id=XM_017314772.3;extra_copy_number=0
CM058251.1	Liftoff	exon	80954174	80954233	.	+	.	ID=exon-XM_017314772.3-2;Parent=rna-XM_017314772.3;Dbxref=GeneID:71770,GenBank:XM_017314772.3,MGI:MGI:1919020;gbkey=mRNA;gene=Ap2b1;product=adaptor-related protein complex 2%2C beta 1 subunit%2C transcript variant X3;transcript_id=XM_017314772.3;extra_copy_number=0
CM058251.1	Liftoff	exon	80962379	80962484	.	+	.	ID=exon-XM_017314772.3-3;Parent=rna-XM_017314772.3;Dbxref=GeneID:71770,GenBank:XM_017314772.3,MGI:MGI:1919020;gbkey=mRNA;gene=Ap2b1;product=adaptor-related protein complex 2%2C beta 1 subunit%2C transcript variant X3;transcript_id=XM_017314772.3;extra_copy_number=0
CM058251.1	Liftoff	exon	80967900	80968035	.	+	.	ID=exon-XM_017314772.3-4;Parent=rna-XM_017314772.3;Dbxref=GeneID:71770,GenBank:XM_017314772.3,MGI:MGI:1919020;gbkey=mRNA;gene=Ap2b1;product=adaptor-related protein complex 2%2C beta 1 subunit%2C transcript variant X3;transcript_id=XM_017314772.3;extra_copy_number=0
CM058251.1	Liftoff	exon	80970472	80970717	.	+	.	ID=exon-XM_017314772.3-5;Parent=rna-XM_017314772.3;Dbxref=GeneID:71770,GenBank:XM_017314772.3,MGI:MGI:1919020;gbkey=mRNA;gene=Ap2b1;product=adaptor-related protein complex 2%2C beta 1 subunit%2C transcript variant X3;transcript_id=XM_017314772.3;extra_copy_number=0
CM058251.1	Liftoff	exon	80978946	80979136	.	+	.	ID=exon-XM_017314772.3-6;Parent=rna-XM_017314772.3;Dbxref=GeneID:71770,GenBank:XM_017314772.3,MGI:MGI:1919020;gbkey=mRNA;gene=Ap2b1;product=adaptor-related protein complex 2%2C beta 1 subunit%2C transcript variant X3;transcript_id=XM_017314772.3;extra_copy_number=0
CM058251.1	Liftoff	exon	80981341	80981562	.	+	.	ID=exon-XM_017314772.3-7;Parent=rna-XM_017314772.3;Dbxref=GeneID:71770,GenBank:XM_017314772.3,MGI:MGI:1919020;gbkey=mRNA;gene=Ap2b1;product=adaptor-related protein complex 2%2C beta 1 subunit%2C transcript variant X3;transcript_id=XM_017314772.3;extra_copy_number=0
CM058251.1	Liftoff	exon	80982302	80982422	.	+	.	ID=exon-XM_017314772.3-8;Parent=rna-XM_017314772.3;Dbxref=GeneID:71770,GenBank:XM_017314772.3,MGI:MGI:1919020;gbkey=mRNA;gene=Ap2b1;product=adaptor-related protein complex 2%2C beta 1 subunit%2C transcript variant X3;transcript_id=XM_017314772.3;extra_copy_number=0
CM058251.1	Liftoff	exon	80982726	80982821	.	+	.	ID=exon-XM_017314772.3-9;Parent=rna-XM_017314772.3;Dbxref=GeneID:71770,GenBank:XM_017314772.3,MGI:MGI:1919020;gbkey=mRNA;gene=Ap2b1;product=adaptor-related protein complex 2%2C beta 1 subunit%2C transcript variant X3;transcript_id=XM_017314772.3;extra_copy_number=0
CM058251.1	Liftoff	exon	80985276	80985391	.	+	.	ID=exon-XM_017314772.3-10;Parent=rna-XM_017314772.3;Dbxref=GeneID:71770,GenBank:XM_017314772.3,MGI:MGI:1919020;gbkey=mRNA;gene=Ap2b1;product=adaptor-related protein complex 2%2C beta 1 subunit%2C transcript variant X3;transcript_id=XM_017314772.3;extra_copy_number=0
CM058251.1	Liftoff	exon	80987237	80987402	.	+	.	ID=exon-XM_017314772.3-11;Parent=rna-XM_017314772.3;Dbxref=GeneID:71770,GenBank:XM_017314772.3,MGI:MGI:1919020;gbkey=mRNA;gene=Ap2b1;product=adaptor-related protein complex 2%2C beta 1 subunit%2C transcript variant X3;transcript_id=XM_017314772.3;extra_copy_number=0
CM058251.1	Liftoff	exon	80988563	80988661	.	+	.	ID=exon-XM_017314772.3-12;Parent=rna-XM_017314772.3;Dbxref=GeneID:71770,GenBank:XM_017314772.3,MGI:MGI:1919020;gbkey=mRNA;gene=Ap2b1;product=adaptor-related protein complex 2%2C beta 1 subunit%2C transcript variant X3;transcript_id=XM_017314772.3;extra_copy_number=0
CM058251.1	Liftoff	exon	80992611	80992870	.	+	.	ID=exon-XM_017314772.3-13;Parent=rna-XM_017314772.3;Dbxref=GeneID:71770,GenBank:XM_017314772.3,MGI:MGI:1919020;gbkey=mRNA;gene=Ap2b1;product=adaptor-related protein complex 2%2C beta 1 subunit%2C transcript variant X3;transcript_id=XM_017314772.3;extra_copy_number=0
CM058251.1	Liftoff	exon	80996942	80997134	.	+	.	ID=exon-XM_017314772.3-14;Parent=rna-XM_017314772.3;Dbxref=GeneID:71770,GenBank:XM_017314772.3,MGI:MGI:1919020;gbkey=mRNA;gene=Ap2b1;product=adaptor-related protein complex 2%2C beta 1 subunit%2C transcript variant X3;transcript_id=XM_017314772.3;extra_copy_number=0
CM058251.1	Liftoff	exon	81010758	81010799	.	+	.	ID=exon-XM_017314772.3-15;Parent=rna-XM_017314772.3;Dbxref=GeneID:71770,GenBank:XM_017314772.3,MGI:MGI:1919020;gbkey=mRNA;gene=Ap2b1;product=adaptor-related protein complex 2%2C beta 1 subunit%2C transcript variant X3;transcript_id=XM_017314772.3;extra_copy_number=0
CM058251.1	Liftoff	exon	81011610	81011756	.	+	.	ID=exon-XM_017314772.3-16;Parent=rna-XM_017314772.3;Dbxref=GeneID:71770,GenBank:XM_017314772.3,MGI:MGI:1919020;gbkey=mRNA;gene=Ap2b1;product=adaptor-related protein complex 2%2C beta 1 subunit%2C transcript variant X3;transcript_id=XM_017314772.3;extra_copy_number=0
CM058251.1	Liftoff	exon	81013846	81013991	.	+	.	ID=exon-XM_017314772.3-17;Parent=rna-XM_017314772.3;Dbxref=GeneID:71770,GenBank:XM_017314772.3,MGI:MGI:1919020;gbkey=mRNA;gene=Ap2b1;product=adaptor-related protein complex 2%2C beta 1 subunit%2C transcript variant X3;transcript_id=XM_017314772.3;extra_copy_number=0
CM058251.1	Liftoff	exon	81015616	81015745	.	+	.	ID=exon-XM_017314772.3-18;Parent=rna-XM_017314772.3;Dbxref=GeneID:71770,GenBank:XM_017314772.3,MGI:MGI:1919020;gbkey=mRNA;gene=Ap2b1;product=adaptor-related protein complex 2%2C beta 1 subunit%2C transcript variant X3;transcript_id=XM_017314772.3;extra_copy_number=0
CM058251.1	Liftoff	exon	81035667	81035751	.	+	.	ID=exon-XM_017314772.3-19;Parent=rna-XM_017314772.3;Dbxref=GeneID:71770,GenBank:XM_017314772.3,MGI:MGI:1919020;gbkey=mRNA;gene=Ap2b1;product=adaptor-related protein complex 2%2C beta 1 subunit%2C transcript variant X3;transcript_id=XM_017314772.3;extra_copy_number=0
CM058251.1	Liftoff	exon	81036659	81036745	.	+	.	ID=exon-XM_017314772.3-20;Parent=rna-XM_017314772.3;Dbxref=GeneID:71770,GenBank:XM_017314772.3,MGI:MGI:1919020;gbkey=mRNA;gene=Ap2b1;product=adaptor-related protein complex 2%2C beta 1 subunit%2C transcript variant X3;transcript_id=XM_017314772.3;extra_copy_number=0
CM058251.1	Liftoff	exon	81043719	81043873	.	+	.	ID=exon-XM_017314772.3-21;Parent=rna-XM_017314772.3;Dbxref=GeneID:71770,GenBank:XM_017314772.3,MGI:MGI:1919020;gbkey=mRNA;gene=Ap2b1;product=adaptor-related protein complex 2%2C beta 1 subunit%2C transcript variant X3;transcript_id=XM_017314772.3;extra_copy_number=0
CM058251.1	Liftoff	exon	81048534	81050130	.	+	.	ID=exon-XM_017314772.3-22;Parent=rna-XM_017314772.3;Dbxref=GeneID:71770,GenBank:XM_017314772.3,MGI:MGI:1919020;gbkey=mRNA;gene=Ap2b1;product=adaptor-related protein complex 2%2C beta 1 subunit%2C transcript variant X3;transcript_id=XM_017314772.3;extra_copy_number=0
CM058251.1	Liftoff	CDS	80954197	80954233	.	+	.	ID=cds-XP_017170261.1;Parent=rna-XM_017314772.3;Dbxref=GeneID:71770,GenBank:XP_017170261.1,MGI:MGI:1919020;Name=XP_017170261.1;gbkey=CDS;gene=Ap2b1;product=AP-2 complex subunit beta isoform X1;protein_id=XP_017170261.1;extra_copy_number=0
CM058251.1	Liftoff	CDS	80962379	80962484	.	+	.	ID=cds-XP_017170261.1;Parent=rna-XM_017314772.3;Dbxref=GeneID:71770,GenBank:XP_017170261.1,MGI:MGI:1919020;Name=XP_017170261.1;gbkey=CDS;gene=Ap2b1;product=AP-2 complex subunit beta isoform X1;protein_id=XP_017170261.1;extra_copy_number=0
CM058251.1	Liftoff	CDS	80967900	80968035	.	+	.	ID=cds-XP_017170261.1;Parent=rna-XM_017314772.3;Dbxref=GeneID:71770,GenBank:XP_017170261.1,MGI:MGI:1919020;Name=XP_017170261.1;gbkey=CDS;gene=Ap2b1;product=AP-2 complex subunit beta isoform X1;protein_id=XP_017170261.1;extra_copy_number=0
CM058251.1	Liftoff	CDS	80970472	80970717	.	+	.	ID=cds-XP_017170261.1;Parent=rna-XM_017314772.3;Dbxref=GeneID:71770,GenBank:XP_017170261.1,MGI:MGI:1919020;Name=XP_017170261.1;gbkey=CDS;gene=Ap2b1;product=AP-2 complex subunit beta isoform X1;protein_id=XP_017170261.1;extra_copy_number=0
CM058251.1	Liftoff	CDS	80978946	80979136	.	+	.	ID=cds-XP_017170261.1;Parent=rna-XM_017314772.3;Dbxref=GeneID:71770,GenBank:XP_017170261.1,MGI:MGI:1919020;Name=XP_017170261.1;gbkey=CDS;gene=Ap2b1;product=AP-2 complex subunit beta isoform X1;protein_id=XP_017170261.1;extra_copy_number=0
CM058251.1	Liftoff	CDS	80981341	80981562	.	+	.	ID=cds-XP_017170261.1;Parent=rna-XM_017314772.3;Dbxref=GeneID:71770,GenBank:XP_017170261.1,MGI:MGI:1919020;Name=XP_017170261.1;gbkey=CDS;gene=Ap2b1;product=AP-2 complex subunit beta isoform X1;protein_id=XP_017170261.1;extra_copy_number=0
CM058251.1	Liftoff	CDS	80982302	80982422	.	+	.	ID=cds-XP_017170261.1;Parent=rna-XM_017314772.3;Dbxref=GeneID:71770,GenBank:XP_017170261.1,MGI:MGI:1919020;Name=XP_017170261.1;gbkey=CDS;gene=Ap2b1;product=AP-2 complex subunit beta isoform X1;protein_id=XP_017170261.1;extra_copy_number=0
CM058251.1	Liftoff	CDS	80982726	80982821	.	+	.	ID=cds-XP_017170261.1;Parent=rna-XM_017314772.3;Dbxref=GeneID:71770,GenBank:XP_017170261.1,MGI:MGI:1919020;Name=XP_017170261.1;gbkey=CDS;gene=Ap2b1;product=AP-2 complex subunit beta isoform X1;protein_id=XP_017170261.1;extra_copy_number=0
CM058251.1	Liftoff	CDS	80985276	80985391	.	+	.	ID=cds-XP_017170261.1;Parent=rna-XM_017314772.3;Dbxref=GeneID:71770,GenBank:XP_017170261.1,MGI:MGI:1919020;Name=XP_017170261.1;gbkey=CDS;gene=Ap2b1;product=AP-2 complex subunit beta isoform X1;protein_id=XP_017170261.1;extra_copy_number=0
CM058251.1	Liftoff	CDS	80987237	80987402	.	+	.	ID=cds-XP_017170261.1;Parent=rna-XM_017314772.3;Dbxref=GeneID:71770,GenBank:XP_017170261.1,MGI:MGI:1919020;Name=XP_017170261.1;gbkey=CDS;gene=Ap2b1;product=AP-2 complex subunit beta isoform X1;protein_id=XP_017170261.1;extra_copy_number=0
CM058251.1	Liftoff	CDS	80988563	80988661	.	+	.	ID=cds-XP_017170261.1;Parent=rna-XM_017314772.3;Dbxref=GeneID:71770,GenBank:XP_017170261.1,MGI:MGI:1919020;Name=XP_017170261.1;gbkey=CDS;gene=Ap2b1;product=AP-2 complex subunit beta isoform X1;protein_id=XP_017170261.1;extra_copy_number=0
CM058251.1	Liftoff	CDS	80992611	80992870	.	+	.	ID=cds-XP_017170261.1;Parent=rna-XM_017314772.3;Dbxref=GeneID:71770,GenBank:XP_017170261.1,MGI:MGI:1919020;Name=XP_017170261.1;gbkey=CDS;gene=Ap2b1;product=AP-2 complex subunit beta isoform X1;protein_id=XP_017170261.1;extra_copy_number=0
CM058251.1	Liftoff	CDS	80996942	80997134	.	+	.	ID=cds-XP_017170261.1;Parent=rna-XM_017314772.3;Dbxref=GeneID:71770,GenBank:XP_017170261.1,MGI:MGI:1919020;Name=XP_017170261.1;gbkey=CDS;gene=Ap2b1;product=AP-2 complex subunit beta isoform X1;protein_id=XP_017170261.1;extra_copy_number=0
CM058251.1	Liftoff	CDS	81010758	81010799	.	+	.	ID=cds-XP_017170261.1;Parent=rna-XM_017314772.3;Dbxref=GeneID:71770,GenBank:XP_017170261.1,MGI:MGI:1919020;Name=XP_017170261.1;gbkey=CDS;gene=Ap2b1;product=AP-2 complex subunit beta isoform X1;protein_id=XP_017170261.1;extra_copy_number=0
CM058251.1	Liftoff	CDS	81011610	81011756	.	+	.	ID=cds-XP_017170261.1;Parent=rna-XM_017314772.3;Dbxref=GeneID:71770,GenBank:XP_017170261.1,MGI:MGI:1919020;Name=XP_017170261.1;gbkey=CDS;gene=Ap2b1;product=AP-2 complex subunit beta isoform X1;protein_id=XP_017170261.1;extra_copy_number=0
CM058251.1	Liftoff	CDS	81013846	81013991	.	+	.	ID=cds-XP_017170261.1;Parent=rna-XM_017314772.3;Dbxref=GeneID:71770,GenBank:XP_017170261.1,MGI:MGI:1919020;Name=XP_017170261.1;gbkey=CDS;gene=Ap2b1;product=AP-2 complex subunit beta isoform X1;protein_id=XP_017170261.1;extra_copy_number=0
CM058251.1	Liftoff	CDS	81015616	81015745	.	+	.	ID=cds-XP_017170261.1;Parent=rna-XM_017314772.3;Dbxref=GeneID:71770,GenBank:XP_017170261.1,MGI:MGI:1919020;Name=XP_017170261.1;gbkey=CDS;gene=Ap2b1;product=AP-2 complex subunit beta isoform X1;protein_id=XP_017170261.1;extra_copy_number=0
CM058251.1	Liftoff	CDS	81035667	81035751	.	+	.	ID=cds-XP_017170261.1;Parent=rna-XM_017314772.3;Dbxref=GeneID:71770,GenBank:XP_017170261.1,MGI:MGI:1919020;Name=XP_017170261.1;gbkey=CDS;gene=Ap2b1;product=AP-2 complex subunit beta isoform X1;protein_id=XP_017170261.1;extra_copy_number=0
CM058251.1	Liftoff	CDS	81036659	81036745	.	+	.	ID=cds-XP_017170261.1;Parent=rna-XM_017314772.3;Dbxref=GeneID:71770,GenBank:XP_017170261.1,MGI:MGI:1919020;Name=XP_017170261.1;gbkey=CDS;gene=Ap2b1;product=AP-2 complex subunit beta isoform X1;protein_id=XP_017170261.1;extra_copy_number=0
CM058251.1	Liftoff	CDS	81043719	81043873	.	+	.	ID=cds-XP_017170261.1;Parent=rna-XM_017314772.3;Dbxref=GeneID:71770,GenBank:XP_017170261.1,MGI:MGI:1919020;Name=XP_017170261.1;gbkey=CDS;gene=Ap2b1;product=AP-2 complex subunit beta isoform X1;protein_id=XP_017170261.1;extra_copy_number=0
CM058251.1	Liftoff	CDS	81048534	81048608	.	+	.	ID=cds-XP_017170261.1;Parent=rna-XM_017314772.3;Dbxref=GeneID:71770,GenBank:XP_017170261.1,MGI:MGI:1919020;Name=XP_017170261.1;gbkey=CDS;gene=Ap2b1;product=AP-2 complex subunit beta isoform X1;protein_id=XP_017170261.1;extra_copy_number=0
CM058251.1	Liftoff	mRNA	80944928	81050130	.	+	.	ID=rna-XM_006534258.5;Parent=gene-Ap2b1;Dbxref=GeneID:71770,GenBank:XM_006534258.5,MGI:MGI:1919020;Name=XM_006534258.5;gbkey=mRNA;gene=Ap2b1;model_evidence=Supporting evidence includes similarity to: 1 mRNA%2C 51 ESTs%2C 12 Proteins%2C 1830 long SRA reads%2C and 100%25 coverage of the annotated genomic feature by RNAseq alignments%2C including 32 samples with support for all annotated introns;product=adaptor-related protein complex 2%2C beta 1 subunit%2C transcript variant X2;transcript_id=XM_006534258.5;matches_ref_protein=True;valid_ORF=True;extra_copy_number=0
CM058251.1	Liftoff	exon	80944928	80945012	.	+	.	ID=exon-XM_006534258.5-1;Parent=rna-XM_006534258.5;Dbxref=GeneID:71770,GenBank:XM_006534258.5,MGI:MGI:1919020;gbkey=mRNA;gene=Ap2b1;product=adaptor-related protein complex 2%2C beta 1 subunit%2C transcript variant X2;transcript_id=XM_006534258.5;extra_copy_number=0
CM058251.1	Liftoff	exon	80954174	80954233	.	+	.	ID=exon-XM_006534258.5-2;Parent=rna-XM_006534258.5;Dbxref=GeneID:71770,GenBank:XM_006534258.5,MGI:MGI:1919020;gbkey=mRNA;gene=Ap2b1;product=adaptor-related protein complex 2%2C beta 1 subunit%2C transcript variant X2;transcript_id=XM_006534258.5;extra_copy_number=0
CM058251.1	Liftoff	exon	80962379	80962484	.	+	.	ID=exon-XM_006534258.5-3;Parent=rna-XM_006534258.5;Dbxref=GeneID:71770,GenBank:XM_006534258.5,MGI:MGI:1919020;gbkey=mRNA;gene=Ap2b1;product=adaptor-related protein complex 2%2C beta 1 subunit%2C transcript variant X2;transcript_id=XM_006534258.5;extra_copy_number=0
CM058251.1	Liftoff	exon	80967900	80968035	.	+	.	ID=exon-XM_006534258.5-4;Parent=rna-XM_006534258.5;Dbxref=GeneID:71770,GenBank:XM_006534258.5,MGI:MGI:1919020;gbkey=mRNA;gene=Ap2b1;product=adaptor-related protein complex 2%2C beta 1 subunit%2C transcript variant X2;transcript_id=XM_006534258.5;extra_copy_number=0
CM058251.1	Liftoff	exon	80970472	80970717	.	+	.	ID=exon-XM_006534258.5-5;Parent=rna-XM_006534258.5;Dbxref=GeneID:71770,GenBank:XM_006534258.5,MGI:MGI:1919020;gbkey=mRNA;gene=Ap2b1;product=adaptor-related protein complex 2%2C beta 1 subunit%2C transcript variant X2;transcript_id=XM_006534258.5;extra_copy_number=0
CM058251.1	Liftoff	exon	80978946	80979136	.	+	.	ID=exon-XM_006534258.5-6;Parent=rna-XM_006534258.5;Dbxref=GeneID:71770,GenBank:XM_006534258.5,MGI:MGI:1919020;gbkey=mRNA;gene=Ap2b1;product=adaptor-related protein complex 2%2C beta 1 subunit%2C transcript variant X2;transcript_id=XM_006534258.5;extra_copy_number=0
CM058251.1	Liftoff	exon	80981341	80981562	.	+	.	ID=exon-XM_006534258.5-7;Parent=rna-XM_006534258.5;Dbxref=GeneID:71770,GenBank:XM_006534258.5,MGI:MGI:1919020;gbkey=mRNA;gene=Ap2b1;product=adaptor-related protein complex 2%2C beta 1 subunit%2C transcript variant X2;transcript_id=XM_006534258.5;extra_copy_number=0
CM058251.1	Liftoff	exon	80982302	80982422	.	+	.	ID=exon-XM_006534258.5-8;Parent=rna-XM_006534258.5;Dbxref=GeneID:71770,GenBank:XM_006534258.5,MGI:MGI:1919020;gbkey=mRNA;gene=Ap2b1;product=adaptor-related protein complex 2%2C beta 1 subunit%2C transcript variant X2;transcript_id=XM_006534258.5;extra_copy_number=0
CM058251.1	Liftoff	exon	80982726	80982821	.	+	.	ID=exon-XM_006534258.5-9;Parent=rna-XM_006534258.5;Dbxref=GeneID:71770,GenBank:XM_006534258.5,MGI:MGI:1919020;gbkey=mRNA;gene=Ap2b1;product=adaptor-related protein complex 2%2C beta 1 subunit%2C transcript variant X2;transcript_id=XM_006534258.5;extra_copy_number=0
CM058251.1	Liftoff	exon	80985276	80985391	.	+	.	ID=exon-XM_006534258.5-10;Parent=rna-XM_006534258.5;Dbxref=GeneID:71770,GenBank:XM_006534258.5,MGI:MGI:1919020;gbkey=mRNA;gene=Ap2b1;product=adaptor-related protein complex 2%2C beta 1 subunit%2C transcript variant X2;transcript_id=XM_006534258.5;extra_copy_number=0
CM058251.1	Liftoff	exon	80987237	80987402	.	+	.	ID=exon-XM_006534258.5-11;Parent=rna-XM_006534258.5;Dbxref=GeneID:71770,GenBank:XM_006534258.5,MGI:MGI:1919020;gbkey=mRNA;gene=Ap2b1;product=adaptor-related protein complex 2%2C beta 1 subunit%2C transcript variant X2;transcript_id=XM_006534258.5;extra_copy_number=0
CM058251.1	Liftoff	exon	80988563	80988661	.	+	.	ID=exon-XM_006534258.5-12;Parent=rna-XM_006534258.5;Dbxref=GeneID:71770,GenBank:XM_006534258.5,MGI:MGI:1919020;gbkey=mRNA;gene=Ap2b1;product=adaptor-related protein complex 2%2C beta 1 subunit%2C transcript variant X2;transcript_id=XM_006534258.5;extra_copy_number=0
CM058251.1	Liftoff	exon	80992611	80992870	.	+	.	ID=exon-XM_006534258.5-13;Parent=rna-XM_006534258.5;Dbxref=GeneID:71770,GenBank:XM_006534258.5,MGI:MGI:1919020;gbkey=mRNA;gene=Ap2b1;product=adaptor-related protein complex 2%2C beta 1 subunit%2C transcript variant X2;transcript_id=XM_006534258.5;extra_copy_number=0
CM058251.1	Liftoff	exon	80996942	80997134	.	+	.	ID=exon-XM_006534258.5-14;Parent=rna-XM_006534258.5;Dbxref=GeneID:71770,GenBank:XM_006534258.5,MGI:MGI:1919020;gbkey=mRNA;gene=Ap2b1;product=adaptor-related protein complex 2%2C beta 1 subunit%2C transcript variant X2;transcript_id=XM_006534258.5;extra_copy_number=0
CM058251.1	Liftoff	exon	81010758	81010799	.	+	.	ID=exon-XM_006534258.5-15;Parent=rna-XM_006534258.5;Dbxref=GeneID:71770,GenBank:XM_006534258.5,MGI:MGI:1919020;gbkey=mRNA;gene=Ap2b1;product=adaptor-related protein complex 2%2C beta 1 subunit%2C transcript variant X2;transcript_id=XM_006534258.5;extra_copy_number=0
CM058251.1	Liftoff	exon	81011610	81011756	.	+	.	ID=exon-XM_006534258.5-16;Parent=rna-XM_006534258.5;Dbxref=GeneID:71770,GenBank:XM_006534258.5,MGI:MGI:1919020;gbkey=mRNA;gene=Ap2b1;product=adaptor-related protein complex 2%2C beta 1 subunit%2C transcript variant X2;transcript_id=XM_006534258.5;extra_copy_number=0
CM058251.1	Liftoff	exon	81013846	81013991	.	+	.	ID=exon-XM_006534258.5-17;Parent=rna-XM_006534258.5;Dbxref=GeneID:71770,GenBank:XM_006534258.5,MGI:MGI:1919020;gbkey=mRNA;gene=Ap2b1;product=adaptor-related protein complex 2%2C beta 1 subunit%2C transcript variant X2;transcript_id=XM_006534258.5;extra_copy_number=0
CM058251.1	Liftoff	exon	81015616	81015745	.	+	.	ID=exon-XM_006534258.5-18;Parent=rna-XM_006534258.5;Dbxref=GeneID:71770,GenBank:XM_006534258.5,MGI:MGI:1919020;gbkey=mRNA;gene=Ap2b1;product=adaptor-related protein complex 2%2C beta 1 subunit%2C transcript variant X2;transcript_id=XM_006534258.5;extra_copy_number=0
CM058251.1	Liftoff	exon	81035667	81035751	.	+	.	ID=exon-XM_006534258.5-19;Parent=rna-XM_006534258.5;Dbxref=GeneID:71770,GenBank:XM_006534258.5,MGI:MGI:1919020;gbkey=mRNA;gene=Ap2b1;product=adaptor-related protein complex 2%2C beta 1 subunit%2C transcript variant X2;transcript_id=XM_006534258.5;extra_copy_number=0
CM058251.1	Liftoff	exon	81036659	81036745	.	+	.	ID=exon-XM_006534258.5-20;Parent=rna-XM_006534258.5;Dbxref=GeneID:71770,GenBank:XM_006534258.5,MGI:MGI:1919020;gbkey=mRNA;gene=Ap2b1;product=adaptor-related protein complex 2%2C beta 1 subunit%2C transcript variant X2;transcript_id=XM_006534258.5;extra_copy_number=0
CM058251.1	Liftoff	exon	81043719	81043873	.	+	.	ID=exon-XM_006534258.5-21;Parent=rna-XM_006534258.5;Dbxref=GeneID:71770,GenBank:XM_006534258.5,MGI:MGI:1919020;gbkey=mRNA;gene=Ap2b1;product=adaptor-related protein complex 2%2C beta 1 subunit%2C transcript variant X2;transcript_id=XM_006534258.5;extra_copy_number=0
CM058251.1	Liftoff	exon	81048534	81050130	.	+	.	ID=exon-XM_006534258.5-22;Parent=rna-XM_006534258.5;Dbxref=GeneID:71770,GenBank:XM_006534258.5,MGI:MGI:1919020;gbkey=mRNA;gene=Ap2b1;product=adaptor-related protein complex 2%2C beta 1 subunit%2C transcript variant X2;transcript_id=XM_006534258.5;extra_copy_number=0
CM058251.1	Liftoff	CDS	80954197	80954233	.	+	.	ID=cds-XP_006534321.1;Parent=rna-XM_006534258.5;Dbxref=GeneID:71770,GenBank:XP_006534321.1,MGI:MGI:1919020;Name=XP_006534321.1;gbkey=CDS;gene=Ap2b1;product=AP-2 complex subunit beta isoform X1;protein_id=XP_006534321.1;extra_copy_number=0
CM058251.1	Liftoff	CDS	80962379	80962484	.	+	.	ID=cds-XP_006534321.1;Parent=rna-XM_006534258.5;Dbxref=GeneID:71770,GenBank:XP_006534321.1,MGI:MGI:1919020;Name=XP_006534321.1;gbkey=CDS;gene=Ap2b1;product=AP-2 complex subunit beta isoform X1;protein_id=XP_006534321.1;extra_copy_number=0
CM058251.1	Liftoff	CDS	80967900	80968035	.	+	.	ID=cds-XP_006534321.1;Parent=rna-XM_006534258.5;Dbxref=GeneID:71770,GenBank:XP_006534321.1,MGI:MGI:1919020;Name=XP_006534321.1;gbkey=CDS;gene=Ap2b1;product=AP-2 complex subunit beta isoform X1;protein_id=XP_006534321.1;extra_copy_number=0
CM058251.1	Liftoff	CDS	80970472	80970717	.	+	.	ID=cds-XP_006534321.1;Parent=rna-XM_006534258.5;Dbxref=GeneID:71770,GenBank:XP_006534321.1,MGI:MGI:1919020;Name=XP_006534321.1;gbkey=CDS;gene=Ap2b1;product=AP-2 complex subunit beta isoform X1;protein_id=XP_006534321.1;extra_copy_number=0
CM058251.1	Liftoff	CDS	80978946	80979136	.	+	.	ID=cds-XP_006534321.1;Parent=rna-XM_006534258.5;Dbxref=GeneID:71770,GenBank:XP_006534321.1,MGI:MGI:1919020;Name=XP_006534321.1;gbkey=CDS;gene=Ap2b1;product=AP-2 complex subunit beta isoform X1;protein_id=XP_006534321.1;extra_copy_number=0
CM058251.1	Liftoff	CDS	80981341	80981562	.	+	.	ID=cds-XP_006534321.1;Parent=rna-XM_006534258.5;Dbxref=GeneID:71770,GenBank:XP_006534321.1,MGI:MGI:1919020;Name=XP_006534321.1;gbkey=CDS;gene=Ap2b1;product=AP-2 complex subunit beta isoform X1;protein_id=XP_006534321.1;extra_copy_number=0
CM058251.1	Liftoff	CDS	80982302	80982422	.	+	.	ID=cds-XP_006534321.1;Parent=rna-XM_006534258.5;Dbxref=GeneID:71770,GenBank:XP_006534321.1,MGI:MGI:1919020;Name=XP_006534321.1;gbkey=CDS;gene=Ap2b1;product=AP-2 complex subunit beta isoform X1;protein_id=XP_006534321.1;extra_copy_number=0
CM058251.1	Liftoff	CDS	80982726	80982821	.	+	.	ID=cds-XP_006534321.1;Parent=rna-XM_006534258.5;Dbxref=GeneID:71770,GenBank:XP_006534321.1,MGI:MGI:1919020;Name=XP_006534321.1;gbkey=CDS;gene=Ap2b1;product=AP-2 complex subunit beta isoform X1;protein_id=XP_006534321.1;extra_copy_number=0
CM058251.1	Liftoff	CDS	80985276	80985391	.	+	.	ID=cds-XP_006534321.1;Parent=rna-XM_006534258.5;Dbxref=GeneID:71770,GenBank:XP_006534321.1,MGI:MGI:1919020;Name=XP_006534321.1;gbkey=CDS;gene=Ap2b1;product=AP-2 complex subunit beta isoform X1;protein_id=XP_006534321.1;extra_copy_number=0
CM058251.1	Liftoff	CDS	80987237	80987402	.	+	.	ID=cds-XP_006534321.1;Parent=rna-XM_006534258.5;Dbxref=GeneID:71770,GenBank:XP_006534321.1,MGI:MGI:1919020;Name=XP_006534321.1;gbkey=CDS;gene=Ap2b1;product=AP-2 complex subunit beta isoform X1;protein_id=XP_006534321.1;extra_copy_number=0
CM058251.1	Liftoff	CDS	80988563	80988661	.	+	.	ID=cds-XP_006534321.1;Parent=rna-XM_006534258.5;Dbxref=GeneID:71770,GenBank:XP_006534321.1,MGI:MGI:1919020;Name=XP_006534321.1;gbkey=CDS;gene=Ap2b1;product=AP-2 complex subunit beta isoform X1;protein_id=XP_006534321.1;extra_copy_number=0
CM058251.1	Liftoff	CDS	80992611	80992870	.	+	.	ID=cds-XP_006534321.1;Parent=rna-XM_006534258.5;Dbxref=GeneID:71770,GenBank:XP_006534321.1,MGI:MGI:1919020;Name=XP_006534321.1;gbkey=CDS;gene=Ap2b1;product=AP-2 complex subunit beta isoform X1;protein_id=XP_006534321.1;extra_copy_number=0
CM058251.1	Liftoff	CDS	80996942	80997134	.	+	.	ID=cds-XP_006534321.1;Parent=rna-XM_006534258.5;Dbxref=GeneID:71770,GenBank:XP_006534321.1,MGI:MGI:1919020;Name=XP_006534321.1;gbkey=CDS;gene=Ap2b1;product=AP-2 complex subunit beta isoform X1;protein_id=XP_006534321.1;extra_copy_number=0
CM058251.1	Liftoff	CDS	81010758	81010799	.	+	.	ID=cds-XP_006534321.1;Parent=rna-XM_006534258.5;Dbxref=GeneID:71770,GenBank:XP_006534321.1,MGI:MGI:1919020;Name=XP_006534321.1;gbkey=CDS;gene=Ap2b1;product=AP-2 complex subunit beta isoform X1;protein_id=XP_006534321.1;extra_copy_number=0
CM058251.1	Liftoff	CDS	81011610	81011756	.	+	.	ID=cds-XP_006534321.1;Parent=rna-XM_006534258.5;Dbxref=GeneID:71770,GenBank:XP_006534321.1,MGI:MGI:1919020;Name=XP_006534321.1;gbkey=CDS;gene=Ap2b1;product=AP-2 complex subunit beta isoform X1;protein_id=XP_006534321.1;extra_copy_number=0
CM058251.1	Liftoff	CDS	81013846	81013991	.	+	.	ID=cds-XP_006534321.1;Parent=rna-XM_006534258.5;Dbxref=GeneID:71770,GenBank:XP_006534321.1,MGI:MGI:1919020;Name=XP_006534321.1;gbkey=CDS;gene=Ap2b1;product=AP-2 complex subunit beta isoform X1;protein_id=XP_006534321.1;extra_copy_number=0
CM058251.1	Liftoff	CDS	81015616	81015745	.	+	.	ID=cds-XP_006534321.1;Parent=rna-XM_006534258.5;Dbxref=GeneID:71770,GenBank:XP_006534321.1,MGI:MGI:1919020;Name=XP_006534321.1;gbkey=CDS;gene=Ap2b1;product=AP-2 complex subunit beta isoform X1;protein_id=XP_006534321.1;extra_copy_number=0
CM058251.1	Liftoff	CDS	81035667	81035751	.	+	.	ID=cds-XP_006534321.1;Parent=rna-XM_006534258.5;Dbxref=GeneID:71770,GenBank:XP_006534321.1,MGI:MGI:1919020;Name=XP_006534321.1;gbkey=CDS;gene=Ap2b1;product=AP-2 complex subunit beta isoform X1;protein_id=XP_006534321.1;extra_copy_number=0
CM058251.1	Liftoff	CDS	81036659	81036745	.	+	.	ID=cds-XP_006534321.1;Parent=rna-XM_006534258.5;Dbxref=GeneID:71770,GenBank:XP_006534321.1,MGI:MGI:1919020;Name=XP_006534321.1;gbkey=CDS;gene=Ap2b1;product=AP-2 complex subunit beta isoform X1;protein_id=XP_006534321.1;extra_copy_number=0
CM058251.1	Liftoff	CDS	81043719	81043873	.	+	.	ID=cds-XP_006534321.1;Parent=rna-XM_006534258.5;Dbxref=GeneID:71770,GenBank:XP_006534321.1,MGI:MGI:1919020;Name=XP_006534321.1;gbkey=CDS;gene=Ap2b1;product=AP-2 complex subunit beta isoform X1;protein_id=XP_006534321.1;extra_copy_number=0
CM058251.1	Liftoff	CDS	81048534	81048608	.	+	.	ID=cds-XP_006534321.1;Parent=rna-XM_006534258.5;Dbxref=GeneID:71770,GenBank:XP_006534321.1,MGI:MGI:1919020;Name=XP_006534321.1;gbkey=CDS;gene=Ap2b1;product=AP-2 complex subunit beta isoform X1;protein_id=XP_006534321.1;extra_copy_number=0
CM058251.1	Liftoff	mRNA	80948640	81050993	.	+	.	ID=rna-XM_036156996.1;Parent=gene-Ap2b1;Dbxref=GeneID:71770,GenBank:XM_036156996.1,MGI:MGI:1919020;Name=XM_036156996.1;gbkey=mRNA;gene=Ap2b1;model_evidence=Supporting evidence includes similarity to: 1 mRNA%2C 50 ESTs%2C 12 Proteins%2C 1833 long SRA reads%2C and 100%25 coverage of the annotated genomic feature by RNAseq alignments%2C including 15 samples with support for all annotated introns;product=adaptor-related protein complex 2%2C beta 1 subunit%2C transcript variant X1;transcript_id=XM_036156996.1;matches_ref_protein=True;valid_ORF=True;extra_copy_number=0
CM058251.1	Liftoff	exon	80948640	80951538	.	+	.	ID=exon-XM_036156996.1-1;Parent=rna-XM_036156996.1;Dbxref=GeneID:71770,GenBank:XM_036156996.1,MGI:MGI:1919020;gbkey=mRNA;gene=Ap2b1;product=adaptor-related protein complex 2%2C beta 1 subunit%2C transcript variant X1;transcript_id=XM_036156996.1;extra_copy_number=0
CM058251.1	Liftoff	exon	80954174	80954233	.	+	.	ID=exon-XM_036156996.1-2;Parent=rna-XM_036156996.1;Dbxref=GeneID:71770,GenBank:XM_036156996.1,MGI:MGI:1919020;gbkey=mRNA;gene=Ap2b1;product=adaptor-related protein complex 2%2C beta 1 subunit%2C transcript variant X1;transcript_id=XM_036156996.1;extra_copy_number=0
CM058251.1	Liftoff	exon	80962379	80962484	.	+	.	ID=exon-XM_036156996.1-3;Parent=rna-XM_036156996.1;Dbxref=GeneID:71770,GenBank:XM_036156996.1,MGI:MGI:1919020;gbkey=mRNA;gene=Ap2b1;product=adaptor-related protein complex 2%2C beta 1 subunit%2C transcript variant X1;transcript_id=XM_036156996.1;extra_copy_number=0
CM058251.1	Liftoff	exon	80967900	80968035	.	+	.	ID=exon-XM_036156996.1-4;Parent=rna-XM_036156996.1;Dbxref=GeneID:71770,GenBank:XM_036156996.1,MGI:MGI:1919020;gbkey=mRNA;gene=Ap2b1;product=adaptor-related protein complex 2%2C beta 1 subunit%2C transcript variant X1;transcript_id=XM_036156996.1;extra_copy_number=0
CM058251.1	Liftoff	exon	80970472	80970717	.	+	.	ID=exon-XM_036156996.1-5;Parent=rna-XM_036156996.1;Dbxref=GeneID:71770,GenBank:XM_036156996.1,MGI:MGI:1919020;gbkey=mRNA;gene=Ap2b1;product=adaptor-related protein complex 2%2C beta 1 subunit%2C transcript variant X1;transcript_id=XM_036156996.1;extra_copy_number=0
CM058251.1	Liftoff	exon	80978946	80979136	.	+	.	ID=exon-XM_036156996.1-6;Parent=rna-XM_036156996.1;Dbxref=GeneID:71770,GenBank:XM_036156996.1,MGI:MGI:1919020;gbkey=mRNA;gene=Ap2b1;product=adaptor-related protein complex 2%2C beta 1 subunit%2C transcript variant X1;transcript_id=XM_036156996.1;extra_copy_number=0
CM058251.1	Liftoff	exon	80981341	80981562	.	+	.	ID=exon-XM_036156996.1-7;Parent=rna-XM_036156996.1;Dbxref=GeneID:71770,GenBank:XM_036156996.1,MGI:MGI:1919020;gbkey=mRNA;gene=Ap2b1;product=adaptor-related protein complex 2%2C beta 1 subunit%2C transcript variant X1;transcript_id=XM_036156996.1;extra_copy_number=0
CM058251.1	Liftoff	exon	80982302	80982422	.	+	.	ID=exon-XM_036156996.1-8;Parent=rna-XM_036156996.1;Dbxref=GeneID:71770,GenBank:XM_036156996.1,MGI:MGI:1919020;gbkey=mRNA;gene=Ap2b1;product=adaptor-related protein complex 2%2C beta 1 subunit%2C transcript variant X1;transcript_id=XM_036156996.1;extra_copy_number=0
CM058251.1	Liftoff	exon	80982726	80982821	.	+	.	ID=exon-XM_036156996.1-9;Parent=rna-XM_036156996.1;Dbxref=GeneID:71770,GenBank:XM_036156996.1,MGI:MGI:1919020;gbkey=mRNA;gene=Ap2b1;product=adaptor-related protein complex 2%2C beta 1 subunit%2C transcript variant X1;transcript_id=XM_036156996.1;extra_copy_number=0
CM058251.1	Liftoff	exon	80985276	80985391	.	+	.	ID=exon-XM_036156996.1-10;Parent=rna-XM_036156996.1;Dbxref=GeneID:71770,GenBank:XM_036156996.1,MGI:MGI:1919020;gbkey=mRNA;gene=Ap2b1;product=adaptor-related protein complex 2%2C beta 1 subunit%2C transcript variant X1;transcript_id=XM_036156996.1;extra_copy_number=0
CM058251.1	Liftoff	exon	80987237	80987402	.	+	.	ID=exon-XM_036156996.1-11;Parent=rna-XM_036156996.1;Dbxref=GeneID:71770,GenBank:XM_036156996.1,MGI:MGI:1919020;gbkey=mRNA;gene=Ap2b1;product=adaptor-related protein complex 2%2C beta 1 subunit%2C transcript variant X1;transcript_id=XM_036156996.1;extra_copy_number=0
CM058251.1	Liftoff	exon	80988563	80988661	.	+	.	ID=exon-XM_036156996.1-12;Parent=rna-XM_036156996.1;Dbxref=GeneID:71770,GenBank:XM_036156996.1,MGI:MGI:1919020;gbkey=mRNA;gene=Ap2b1;product=adaptor-related protein complex 2%2C beta 1 subunit%2C transcript variant X1;transcript_id=XM_036156996.1;extra_copy_number=0
CM058251.1	Liftoff	exon	80992611	80992870	.	+	.	ID=exon-XM_036156996.1-13;Parent=rna-XM_036156996.1;Dbxref=GeneID:71770,GenBank:XM_036156996.1,MGI:MGI:1919020;gbkey=mRNA;gene=Ap2b1;product=adaptor-related protein complex 2%2C beta 1 subunit%2C transcript variant X1;transcript_id=XM_036156996.1;extra_copy_number=0
CM058251.1	Liftoff	exon	80996942	80997134	.	+	.	ID=exon-XM_036156996.1-14;Parent=rna-XM_036156996.1;Dbxref=GeneID:71770,GenBank:XM_036156996.1,MGI:MGI:1919020;gbkey=mRNA;gene=Ap2b1;product=adaptor-related protein complex 2%2C beta 1 subunit%2C transcript variant X1;transcript_id=XM_036156996.1;extra_copy_number=0
CM058251.1	Liftoff	exon	81010758	81010799	.	+	.	ID=exon-XM_036156996.1-15;Parent=rna-XM_036156996.1;Dbxref=GeneID:71770,GenBank:XM_036156996.1,MGI:MGI:1919020;gbkey=mRNA;gene=Ap2b1;product=adaptor-related protein complex 2%2C beta 1 subunit%2C transcript variant X1;transcript_id=XM_036156996.1;extra_copy_number=0
CM058251.1	Liftoff	exon	81011610	81011756	.	+	.	ID=exon-XM_036156996.1-16;Parent=rna-XM_036156996.1;Dbxref=GeneID:71770,GenBank:XM_036156996.1,MGI:MGI:1919020;gbkey=mRNA;gene=Ap2b1;product=adaptor-related protein complex 2%2C beta 1 subunit%2C transcript variant X1;transcript_id=XM_036156996.1;extra_copy_number=0
CM058251.1	Liftoff	exon	81013846	81013991	.	+	.	ID=exon-XM_036156996.1-17;Parent=rna-XM_036156996.1;Dbxref=GeneID:71770,GenBank:XM_036156996.1,MGI:MGI:1919020;gbkey=mRNA;gene=Ap2b1;product=adaptor-related protein complex 2%2C beta 1 subunit%2C transcript variant X1;transcript_id=XM_036156996.1;extra_copy_number=0
CM058251.1	Liftoff	exon	81015616	81015745	.	+	.	ID=exon-XM_036156996.1-18;Parent=rna-XM_036156996.1;Dbxref=GeneID:71770,GenBank:XM_036156996.1,MGI:MGI:1919020;gbkey=mRNA;gene=Ap2b1;product=adaptor-related protein complex 2%2C beta 1 subunit%2C transcript variant X1;transcript_id=XM_036156996.1;extra_copy_number=0
CM058251.1	Liftoff	exon	81035667	81035751	.	+	.	ID=exon-XM_036156996.1-19;Parent=rna-XM_036156996.1;Dbxref=GeneID:71770,GenBank:XM_036156996.1,MGI:MGI:1919020;gbkey=mRNA;gene=Ap2b1;product=adaptor-related protein complex 2%2C beta 1 subunit%2C transcript variant X1;transcript_id=XM_036156996.1;extra_copy_number=0
CM058251.1	Liftoff	exon	81036659	81036745	.	+	.	ID=exon-XM_036156996.1-20;Parent=rna-XM_036156996.1;Dbxref=GeneID:71770,GenBank:XM_036156996.1,MGI:MGI:1919020;gbkey=mRNA;gene=Ap2b1;product=adaptor-related protein complex 2%2C beta 1 subunit%2C transcript variant X1;transcript_id=XM_036156996.1;extra_copy_number=0
CM058251.1	Liftoff	exon	81043719	81043873	.	+	.	ID=exon-XM_036156996.1-21;Parent=rna-XM_036156996.1;Dbxref=GeneID:71770,GenBank:XM_036156996.1,MGI:MGI:1919020;gbkey=mRNA;gene=Ap2b1;product=adaptor-related protein complex 2%2C beta 1 subunit%2C transcript variant X1;transcript_id=XM_036156996.1;extra_copy_number=0
CM058251.1	Liftoff	exon	81048534	81050993	.	+	.	ID=exon-XM_036156996.1-22;Parent=rna-XM_036156996.1;Dbxref=GeneID:71770,GenBank:XM_036156996.1,MGI:MGI:1919020;gbkey=mRNA;gene=Ap2b1;product=adaptor-related protein complex 2%2C beta 1 subunit%2C transcript variant X1;transcript_id=XM_036156996.1;extra_copy_number=0
CM058251.1	Liftoff	CDS	80954197	80954233	.	+	.	ID=cds-XP_036012889.1;Parent=rna-XM_036156996.1;Dbxref=GeneID:71770,GenBank:XP_036012889.1,MGI:MGI:1919020;Name=XP_036012889.1;gbkey=CDS;gene=Ap2b1;product=AP-2 complex subunit beta isoform X1;protein_id=XP_036012889.1;extra_copy_number=0
CM058251.1	Liftoff	CDS	80962379	80962484	.	+	.	ID=cds-XP_036012889.1;Parent=rna-XM_036156996.1;Dbxref=GeneID:71770,GenBank:XP_036012889.1,MGI:MGI:1919020;Name=XP_036012889.1;gbkey=CDS;gene=Ap2b1;product=AP-2 complex subunit beta isoform X1;protein_id=XP_036012889.1;extra_copy_number=0
CM058251.1	Liftoff	CDS	80967900	80968035	.	+	.	ID=cds-XP_036012889.1;Parent=rna-XM_036156996.1;Dbxref=GeneID:71770,GenBank:XP_036012889.1,MGI:MGI:1919020;Name=XP_036012889.1;gbkey=CDS;gene=Ap2b1;product=AP-2 complex subunit beta isoform X1;protein_id=XP_036012889.1;extra_copy_number=0
CM058251.1	Liftoff	CDS	80970472	80970717	.	+	.	ID=cds-XP_036012889.1;Parent=rna-XM_036156996.1;Dbxref=GeneID:71770,GenBank:XP_036012889.1,MGI:MGI:1919020;Name=XP_036012889.1;gbkey=CDS;gene=Ap2b1;product=AP-2 complex subunit beta isoform X1;protein_id=XP_036012889.1;extra_copy_number=0
CM058251.1	Liftoff	CDS	80978946	80979136	.	+	.	ID=cds-XP_036012889.1;Parent=rna-XM_036156996.1;Dbxref=GeneID:71770,GenBank:XP_036012889.1,MGI:MGI:1919020;Name=XP_036012889.1;gbkey=CDS;gene=Ap2b1;product=AP-2 complex subunit beta isoform X1;protein_id=XP_036012889.1;extra_copy_number=0
CM058251.1	Liftoff	CDS	80981341	80981562	.	+	.	ID=cds-XP_036012889.1;Parent=rna-XM_036156996.1;Dbxref=GeneID:71770,GenBank:XP_036012889.1,MGI:MGI:1919020;Name=XP_036012889.1;gbkey=CDS;gene=Ap2b1;product=AP-2 complex subunit beta isoform X1;protein_id=XP_036012889.1;extra_copy_number=0
CM058251.1	Liftoff	CDS	80982302	80982422	.	+	.	ID=cds-XP_036012889.1;Parent=rna-XM_036156996.1;Dbxref=GeneID:71770,GenBank:XP_036012889.1,MGI:MGI:1919020;Name=XP_036012889.1;gbkey=CDS;gene=Ap2b1;product=AP-2 complex subunit beta isoform X1;protein_id=XP_036012889.1;extra_copy_number=0
CM058251.1	Liftoff	CDS	80982726	80982821	.	+	.	ID=cds-XP_036012889.1;Parent=rna-XM_036156996.1;Dbxref=GeneID:71770,GenBank:XP_036012889.1,MGI:MGI:1919020;Name=XP_036012889.1;gbkey=CDS;gene=Ap2b1;product=AP-2 complex subunit beta isoform X1;protein_id=XP_036012889.1;extra_copy_number=0
CM058251.1	Liftoff	CDS	80985276	80985391	.	+	.	ID=cds-XP_036012889.1;Parent=rna-XM_036156996.1;Dbxref=GeneID:71770,GenBank:XP_036012889.1,MGI:MGI:1919020;Name=XP_036012889.1;gbkey=CDS;gene=Ap2b1;product=AP-2 complex subunit beta isoform X1;protein_id=XP_036012889.1;extra_copy_number=0
CM058251.1	Liftoff	CDS	80987237	80987402	.	+	.	ID=cds-XP_036012889.1;Parent=rna-XM_036156996.1;Dbxref=GeneID:71770,GenBank:XP_036012889.1,MGI:MGI:1919020;Name=XP_036012889.1;gbkey=CDS;gene=Ap2b1;product=AP-2 complex subunit beta isoform X1;protein_id=XP_036012889.1;extra_copy_number=0
CM058251.1	Liftoff	CDS	80988563	80988661	.	+	.	ID=cds-XP_036012889.1;Parent=rna-XM_036156996.1;Dbxref=GeneID:71770,GenBank:XP_036012889.1,MGI:MGI:1919020;Name=XP_036012889.1;gbkey=CDS;gene=Ap2b1;product=AP-2 complex subunit beta isoform X1;protein_id=XP_036012889.1;extra_copy_number=0
CM058251.1	Liftoff	CDS	80992611	80992870	.	+	.	ID=cds-XP_036012889.1;Parent=rna-XM_036156996.1;Dbxref=GeneID:71770,GenBank:XP_036012889.1,MGI:MGI:1919020;Name=XP_036012889.1;gbkey=CDS;gene=Ap2b1;product=AP-2 complex subunit beta isoform X1;protein_id=XP_036012889.1;extra_copy_number=0
CM058251.1	Liftoff	CDS	80996942	80997134	.	+	.	ID=cds-XP_036012889.1;Parent=rna-XM_036156996.1;Dbxref=GeneID:71770,GenBank:XP_036012889.1,MGI:MGI:1919020;Name=XP_036012889.1;gbkey=CDS;gene=Ap2b1;product=AP-2 complex subunit beta isoform X1;protein_id=XP_036012889.1;extra_copy_number=0
CM058251.1	Liftoff	CDS	81010758	81010799	.	+	.	ID=cds-XP_036012889.1;Parent=rna-XM_036156996.1;Dbxref=GeneID:71770,GenBank:XP_036012889.1,MGI:MGI:1919020;Name=XP_036012889.1;gbkey=CDS;gene=Ap2b1;product=AP-2 complex subunit beta isoform X1;protein_id=XP_036012889.1;extra_copy_number=0
CM058251.1	Liftoff	CDS	81011610	81011756	.	+	.	ID=cds-XP_036012889.1;Parent=rna-XM_036156996.1;Dbxref=GeneID:71770,GenBank:XP_036012889.1,MGI:MGI:1919020;Name=XP_036012889.1;gbkey=CDS;gene=Ap2b1;product=AP-2 complex subunit beta isoform X1;protein_id=XP_036012889.1;extra_copy_number=0
CM058251.1	Liftoff	CDS	81013846	81013991	.	+	.	ID=cds-XP_036012889.1;Parent=rna-XM_036156996.1;Dbxref=GeneID:71770,GenBank:XP_036012889.1,MGI:MGI:1919020;Name=XP_036012889.1;gbkey=CDS;gene=Ap2b1;product=AP-2 complex subunit beta isoform X1;protein_id=XP_036012889.1;extra_copy_number=0
CM058251.1	Liftoff	CDS	81015616	81015745	.	+	.	ID=cds-XP_036012889.1;Parent=rna-XM_036156996.1;Dbxref=GeneID:71770,GenBank:XP_036012889.1,MGI:MGI:1919020;Name=XP_036012889.1;gbkey=CDS;gene=Ap2b1;product=AP-2 complex subunit beta isoform X1;protein_id=XP_036012889.1;extra_copy_number=0
CM058251.1	Liftoff	CDS	81035667	81035751	.	+	.	ID=cds-XP_036012889.1;Parent=rna-XM_036156996.1;Dbxref=GeneID:71770,GenBank:XP_036012889.1,MGI:MGI:1919020;Name=XP_036012889.1;gbkey=CDS;gene=Ap2b1;product=AP-2 complex subunit beta isoform X1;protein_id=XP_036012889.1;extra_copy_number=0
CM058251.1	Liftoff	CDS	81036659	81036745	.	+	.	ID=cds-XP_036012889.1;Parent=rna-XM_036156996.1;Dbxref=GeneID:71770,GenBank:XP_036012889.1,MGI:MGI:1919020;Name=XP_036012889.1;gbkey=CDS;gene=Ap2b1;product=AP-2 complex subunit beta isoform X1;protein_id=XP_036012889.1;extra_copy_number=0
CM058251.1	Liftoff	CDS	81043719	81043873	.	+	.	ID=cds-XP_036012889.1;Parent=rna-XM_036156996.1;Dbxref=GeneID:71770,GenBank:XP_036012889.1,MGI:MGI:1919020;Name=XP_036012889.1;gbkey=CDS;gene=Ap2b1;product=AP-2 complex subunit beta isoform X1;protein_id=XP_036012889.1;extra_copy_number=0
CM058251.1	Liftoff	CDS	81048534	81048608	.	+	.	ID=cds-XP_036012889.1;Parent=rna-XM_036156996.1;Dbxref=GeneID:71770,GenBank:XP_036012889.1,MGI:MGI:1919020;Name=XP_036012889.1;gbkey=CDS;gene=Ap2b1;product=AP-2 complex subunit beta isoform X1;protein_id=XP_036012889.1;extra_copy_number=0
CM058251.1	Liftoff	mRNA	80948656	81050999	.	+	.	ID=rna-NM_001035854.2;Parent=gene-Ap2b1;Dbxref=GeneID:71770,GenBank:NM_001035854.2,MGI:MGI:1919020;Name=NM_001035854.2;gbkey=mRNA;gene=Ap2b1;product=adaptor-related protein complex 2%2C beta 1 subunit%2C transcript variant 1;transcript_id=NM_001035854.2;matches_ref_protein=True;valid_ORF=True;extra_copy_number=0
CM058251.1	Liftoff	exon	80948656	80948796	.	+	.	ID=exon-NM_001035854.2-1;Parent=rna-NM_001035854.2;Dbxref=GeneID:71770,GenBank:NM_001035854.2,MGI:MGI:1919020;gbkey=mRNA;gene=Ap2b1;product=adaptor-related protein complex 2%2C beta 1 subunit%2C transcript variant 1;transcript_id=NM_001035854.2;extra_copy_number=0
CM058251.1	Liftoff	exon	80954174	80954233	.	+	.	ID=exon-NM_001035854.2-2;Parent=rna-NM_001035854.2;Dbxref=GeneID:71770,GenBank:NM_001035854.2,MGI:MGI:1919020;gbkey=mRNA;gene=Ap2b1;product=adaptor-related protein complex 2%2C beta 1 subunit%2C transcript variant 1;transcript_id=NM_001035854.2;extra_copy_number=0
CM058251.1	Liftoff	exon	80962379	80962484	.	+	.	ID=exon-NM_001035854.2-3;Parent=rna-NM_001035854.2;Dbxref=GeneID:71770,GenBank:NM_001035854.2,MGI:MGI:1919020;gbkey=mRNA;gene=Ap2b1;product=adaptor-related protein complex 2%2C beta 1 subunit%2C transcript variant 1;transcript_id=NM_001035854.2;extra_copy_number=0
CM058251.1	Liftoff	exon	80967900	80968035	.	+	.	ID=exon-NM_001035854.2-4;Parent=rna-NM_001035854.2;Dbxref=GeneID:71770,GenBank:NM_001035854.2,MGI:MGI:1919020;gbkey=mRNA;gene=Ap2b1;product=adaptor-related protein complex 2%2C beta 1 subunit%2C transcript variant 1;transcript_id=NM_001035854.2;extra_copy_number=0
CM058251.1	Liftoff	exon	80970472	80970717	.	+	.	ID=exon-NM_001035854.2-5;Parent=rna-NM_001035854.2;Dbxref=GeneID:71770,GenBank:NM_001035854.2,MGI:MGI:1919020;gbkey=mRNA;gene=Ap2b1;product=adaptor-related protein complex 2%2C beta 1 subunit%2C transcript variant 1;transcript_id=NM_001035854.2;extra_copy_number=0
CM058251.1	Liftoff	exon	80978946	80979136	.	+	.	ID=exon-NM_001035854.2-6;Parent=rna-NM_001035854.2;Dbxref=GeneID:71770,GenBank:NM_001035854.2,MGI:MGI:1919020;gbkey=mRNA;gene=Ap2b1;product=adaptor-related protein complex 2%2C beta 1 subunit%2C transcript variant 1;transcript_id=NM_001035854.2;extra_copy_number=0
CM058251.1	Liftoff	exon	80981341	80981562	.	+	.	ID=exon-NM_001035854.2-7;Parent=rna-NM_001035854.2;Dbxref=GeneID:71770,GenBank:NM_001035854.2,MGI:MGI:1919020;gbkey=mRNA;gene=Ap2b1;product=adaptor-related protein complex 2%2C beta 1 subunit%2C transcript variant 1;transcript_id=NM_001035854.2;extra_copy_number=0
CM058251.1	Liftoff	exon	80982302	80982422	.	+	.	ID=exon-NM_001035854.2-8;Parent=rna-NM_001035854.2;Dbxref=GeneID:71770,GenBank:NM_001035854.2,MGI:MGI:1919020;gbkey=mRNA;gene=Ap2b1;product=adaptor-related protein complex 2%2C beta 1 subunit%2C transcript variant 1;transcript_id=NM_001035854.2;extra_copy_number=0
CM058251.1	Liftoff	exon	80982726	80982821	.	+	.	ID=exon-NM_001035854.2-9;Parent=rna-NM_001035854.2;Dbxref=GeneID:71770,GenBank:NM_001035854.2,MGI:MGI:1919020;gbkey=mRNA;gene=Ap2b1;product=adaptor-related protein complex 2%2C beta 1 subunit%2C transcript variant 1;transcript_id=NM_001035854.2;extra_copy_number=0
CM058251.1	Liftoff	exon	80985276	80985391	.	+	.	ID=exon-NM_001035854.2-10;Parent=rna-NM_001035854.2;Dbxref=GeneID:71770,GenBank:NM_001035854.2,MGI:MGI:1919020;gbkey=mRNA;gene=Ap2b1;product=adaptor-related protein complex 2%2C beta 1 subunit%2C transcript variant 1;transcript_id=NM_001035854.2;extra_copy_number=0
CM058251.1	Liftoff	exon	80987237	80987402	.	+	.	ID=exon-NM_001035854.2-11;Parent=rna-NM_001035854.2;Dbxref=GeneID:71770,GenBank:NM_001035854.2,MGI:MGI:1919020;gbkey=mRNA;gene=Ap2b1;product=adaptor-related protein complex 2%2C beta 1 subunit%2C transcript variant 1;transcript_id=NM_001035854.2;extra_copy_number=0
CM058251.1	Liftoff	exon	80988563	80988661	.	+	.	ID=exon-NM_001035854.2-12;Parent=rna-NM_001035854.2;Dbxref=GeneID:71770,GenBank:NM_001035854.2,MGI:MGI:1919020;gbkey=mRNA;gene=Ap2b1;product=adaptor-related protein complex 2%2C beta 1 subunit%2C transcript variant 1;transcript_id=NM_001035854.2;extra_copy_number=0
CM058251.1	Liftoff	exon	80992611	80992870	.	+	.	ID=exon-NM_001035854.2-13;Parent=rna-NM_001035854.2;Dbxref=GeneID:71770,GenBank:NM_001035854.2,MGI:MGI:1919020;gbkey=mRNA;gene=Ap2b1;product=adaptor-related protein complex 2%2C beta 1 subunit%2C transcript variant 1;transcript_id=NM_001035854.2;extra_copy_number=0
CM058251.1	Liftoff	exon	80996942	80997134	.	+	.	ID=exon-NM_001035854.2-14;Parent=rna-NM_001035854.2;Dbxref=GeneID:71770,GenBank:NM_001035854.2,MGI:MGI:1919020;gbkey=mRNA;gene=Ap2b1;product=adaptor-related protein complex 2%2C beta 1 subunit%2C transcript variant 1;transcript_id=NM_001035854.2;extra_copy_number=0
CM058251.1	Liftoff	exon	81010758	81010799	.	+	.	ID=exon-NM_001035854.2-15;Parent=rna-NM_001035854.2;Dbxref=GeneID:71770,GenBank:NM_001035854.2,MGI:MGI:1919020;gbkey=mRNA;gene=Ap2b1;product=adaptor-related protein complex 2%2C beta 1 subunit%2C transcript variant 1;transcript_id=NM_001035854.2;extra_copy_number=0
CM058251.1	Liftoff	exon	81011610	81011756	.	+	.	ID=exon-NM_001035854.2-16;Parent=rna-NM_001035854.2;Dbxref=GeneID:71770,GenBank:NM_001035854.2,MGI:MGI:1919020;gbkey=mRNA;gene=Ap2b1;product=adaptor-related protein complex 2%2C beta 1 subunit%2C transcript variant 1;transcript_id=NM_001035854.2;extra_copy_number=0
CM058251.1	Liftoff	exon	81013846	81013991	.	+	.	ID=exon-NM_001035854.2-17;Parent=rna-NM_001035854.2;Dbxref=GeneID:71770,GenBank:NM_001035854.2,MGI:MGI:1919020;gbkey=mRNA;gene=Ap2b1;product=adaptor-related protein complex 2%2C beta 1 subunit%2C transcript variant 1;transcript_id=NM_001035854.2;extra_copy_number=0
CM058251.1	Liftoff	exon	81015616	81015745	.	+	.	ID=exon-NM_001035854.2-18;Parent=rna-NM_001035854.2;Dbxref=GeneID:71770,GenBank:NM_001035854.2,MGI:MGI:1919020;gbkey=mRNA;gene=Ap2b1;product=adaptor-related protein complex 2%2C beta 1 subunit%2C transcript variant 1;transcript_id=NM_001035854.2;extra_copy_number=0
CM058251.1	Liftoff	exon	81035667	81035751	.	+	.	ID=exon-NM_001035854.2-19;Parent=rna-NM_001035854.2;Dbxref=GeneID:71770,GenBank:NM_001035854.2,MGI:MGI:1919020;gbkey=mRNA;gene=Ap2b1;product=adaptor-related protein complex 2%2C beta 1 subunit%2C transcript variant 1;transcript_id=NM_001035854.2;extra_copy_number=0
CM058251.1	Liftoff	exon	81036659	81036745	.	+	.	ID=exon-NM_001035854.2-20;Parent=rna-NM_001035854.2;Dbxref=GeneID:71770,GenBank:NM_001035854.2,MGI:MGI:1919020;gbkey=mRNA;gene=Ap2b1;product=adaptor-related protein complex 2%2C beta 1 subunit%2C transcript variant 1;transcript_id=NM_001035854.2;extra_copy_number=0
CM058251.1	Liftoff	exon	81043719	81043873	.	+	.	ID=exon-NM_001035854.2-21;Parent=rna-NM_001035854.2;Dbxref=GeneID:71770,GenBank:NM_001035854.2,MGI:MGI:1919020;gbkey=mRNA;gene=Ap2b1;product=adaptor-related protein complex 2%2C beta 1 subunit%2C transcript variant 1;transcript_id=NM_001035854.2;extra_copy_number=0
CM058251.1	Liftoff	exon	81048534	81050999	.	+	.	ID=exon-NM_001035854.2-22;Parent=rna-NM_001035854.2;Dbxref=GeneID:71770,GenBank:NM_001035854.2,MGI:MGI:1919020;gbkey=mRNA;gene=Ap2b1;product=adaptor-related protein complex 2%2C beta 1 subunit%2C transcript variant 1;transcript_id=NM_001035854.2;extra_copy_number=0
CM058251.1	Liftoff	CDS	80954197	80954233	.	+	.	ID=cds-NP_001030931.1;Parent=rna-NM_001035854.2;Dbxref=CCDS:CCDS25161.1,GeneID:71770,GenBank:NP_001030931.1,MGI:MGI:1919020;Name=NP_001030931.1;Note=isoform a is encoded by transcript variant 1;gbkey=CDS;gene=Ap2b1;product=AP-2 complex subunit beta isoform a;protein_id=NP_001030931.1;extra_copy_number=0
CM058251.1	Liftoff	CDS	80962379	80962484	.	+	.	ID=cds-NP_001030931.1;Parent=rna-NM_001035854.2;Dbxref=CCDS:CCDS25161.1,GeneID:71770,GenBank:NP_001030931.1,MGI:MGI:1919020;Name=NP_001030931.1;Note=isoform a is encoded by transcript variant 1;gbkey=CDS;gene=Ap2b1;product=AP-2 complex subunit beta isoform a;protein_id=NP_001030931.1;extra_copy_number=0
CM058251.1	Liftoff	CDS	80967900	80968035	.	+	.	ID=cds-NP_001030931.1;Parent=rna-NM_001035854.2;Dbxref=CCDS:CCDS25161.1,GeneID:71770,GenBank:NP_001030931.1,MGI:MGI:1919020;Name=NP_001030931.1;Note=isoform a is encoded by transcript variant 1;gbkey=CDS;gene=Ap2b1;product=AP-2 complex subunit beta isoform a;protein_id=NP_001030931.1;extra_copy_number=0
CM058251.1	Liftoff	CDS	80970472	80970717	.	+	.	ID=cds-NP_001030931.1;Parent=rna-NM_001035854.2;Dbxref=CCDS:CCDS25161.1,GeneID:71770,GenBank:NP_001030931.1,MGI:MGI:1919020;Name=NP_001030931.1;Note=isoform a is encoded by transcript variant 1;gbkey=CDS;gene=Ap2b1;product=AP-2 complex subunit beta isoform a;protein_id=NP_001030931.1;extra_copy_number=0
CM058251.1	Liftoff	CDS	80978946	80979136	.	+	.	ID=cds-NP_001030931.1;Parent=rna-NM_001035854.2;Dbxref=CCDS:CCDS25161.1,GeneID:71770,GenBank:NP_001030931.1,MGI:MGI:1919020;Name=NP_001030931.1;Note=isoform a is encoded by transcript variant 1;gbkey=CDS;gene=Ap2b1;product=AP-2 complex subunit beta isoform a;protein_id=NP_001030931.1;extra_copy_number=0
CM058251.1	Liftoff	CDS	80981341	80981562	.	+	.	ID=cds-NP_001030931.1;Parent=rna-NM_001035854.2;Dbxref=CCDS:CCDS25161.1,GeneID:71770,GenBank:NP_001030931.1,MGI:MGI:1919020;Name=NP_001030931.1;Note=isoform a is encoded by transcript variant 1;gbkey=CDS;gene=Ap2b1;product=AP-2 complex subunit beta isoform a;protein_id=NP_001030931.1;extra_copy_number=0
CM058251.1	Liftoff	CDS	80982302	80982422	.	+	.	ID=cds-NP_001030931.1;Parent=rna-NM_001035854.2;Dbxref=CCDS:CCDS25161.1,GeneID:71770,GenBank:NP_001030931.1,MGI:MGI:1919020;Name=NP_001030931.1;Note=isoform a is encoded by transcript variant 1;gbkey=CDS;gene=Ap2b1;product=AP-2 complex subunit beta isoform a;protein_id=NP_001030931.1;extra_copy_number=0
CM058251.1	Liftoff	CDS	80982726	80982821	.	+	.	ID=cds-NP_001030931.1;Parent=rna-NM_001035854.2;Dbxref=CCDS:CCDS25161.1,GeneID:71770,GenBank:NP_001030931.1,MGI:MGI:1919020;Name=NP_001030931.1;Note=isoform a is encoded by transcript variant 1;gbkey=CDS;gene=Ap2b1;product=AP-2 complex subunit beta isoform a;protein_id=NP_001030931.1;extra_copy_number=0
CM058251.1	Liftoff	CDS	80985276	80985391	.	+	.	ID=cds-NP_001030931.1;Parent=rna-NM_001035854.2;Dbxref=CCDS:CCDS25161.1,GeneID:71770,GenBank:NP_001030931.1,MGI:MGI:1919020;Name=NP_001030931.1;Note=isoform a is encoded by transcript variant 1;gbkey=CDS;gene=Ap2b1;product=AP-2 complex subunit beta isoform a;protein_id=NP_001030931.1;extra_copy_number=0
CM058251.1	Liftoff	CDS	80987237	80987402	.	+	.	ID=cds-NP_001030931.1;Parent=rna-NM_001035854.2;Dbxref=CCDS:CCDS25161.1,GeneID:71770,GenBank:NP_001030931.1,MGI:MGI:1919020;Name=NP_001030931.1;Note=isoform a is encoded by transcript variant 1;gbkey=CDS;gene=Ap2b1;product=AP-2 complex subunit beta isoform a;protein_id=NP_001030931.1;extra_copy_number=0
CM058251.1	Liftoff	CDS	80988563	80988661	.	+	.	ID=cds-NP_001030931.1;Parent=rna-NM_001035854.2;Dbxref=CCDS:CCDS25161.1,GeneID:71770,GenBank:NP_001030931.1,MGI:MGI:1919020;Name=NP_001030931.1;Note=isoform a is encoded by transcript variant 1;gbkey=CDS;gene=Ap2b1;product=AP-2 complex subunit beta isoform a;protein_id=NP_001030931.1;extra_copy_number=0
CM058251.1	Liftoff	CDS	80992611	80992870	.	+	.	ID=cds-NP_001030931.1;Parent=rna-NM_001035854.2;Dbxref=CCDS:CCDS25161.1,GeneID:71770,GenBank:NP_001030931.1,MGI:MGI:1919020;Name=NP_001030931.1;Note=isoform a is encoded by transcript variant 1;gbkey=CDS;gene=Ap2b1;product=AP-2 complex subunit beta isoform a;protein_id=NP_001030931.1;extra_copy_number=0
CM058251.1	Liftoff	CDS	80996942	80997134	.	+	.	ID=cds-NP_001030931.1;Parent=rna-NM_001035854.2;Dbxref=CCDS:CCDS25161.1,GeneID:71770,GenBank:NP_001030931.1,MGI:MGI:1919020;Name=NP_001030931.1;Note=isoform a is encoded by transcript variant 1;gbkey=CDS;gene=Ap2b1;product=AP-2 complex subunit beta isoform a;protein_id=NP_001030931.1;extra_copy_number=0
CM058251.1	Liftoff	CDS	81010758	81010799	.	+	.	ID=cds-NP_001030931.1;Parent=rna-NM_001035854.2;Dbxref=CCDS:CCDS25161.1,GeneID:71770,GenBank:NP_001030931.1,MGI:MGI:1919020;Name=NP_001030931.1;Note=isoform a is encoded by transcript variant 1;gbkey=CDS;gene=Ap2b1;product=AP-2 complex subunit beta isoform a;protein_id=NP_001030931.1;extra_copy_number=0
CM058251.1	Liftoff	CDS	81011610	81011756	.	+	.	ID=cds-NP_001030931.1;Parent=rna-NM_001035854.2;Dbxref=CCDS:CCDS25161.1,GeneID:71770,GenBank:NP_001030931.1,MGI:MGI:1919020;Name=NP_001030931.1;Note=isoform a is encoded by transcript variant 1;gbkey=CDS;gene=Ap2b1;product=AP-2 complex subunit beta isoform a;protein_id=NP_001030931.1;extra_copy_number=0
CM058251.1	Liftoff	CDS	81013846	81013991	.	+	.	ID=cds-NP_001030931.1;Parent=rna-NM_001035854.2;Dbxref=CCDS:CCDS25161.1,GeneID:71770,GenBank:NP_001030931.1,MGI:MGI:1919020;Name=NP_001030931.1;Note=isoform a is encoded by transcript variant 1;gbkey=CDS;gene=Ap2b1;product=AP-2 complex subunit beta isoform a;protein_id=NP_001030931.1;extra_copy_number=0
CM058251.1	Liftoff	CDS	81015616	81015745	.	+	.	ID=cds-NP_001030931.1;Parent=rna-NM_001035854.2;Dbxref=CCDS:CCDS25161.1,GeneID:71770,GenBank:NP_001030931.1,MGI:MGI:1919020;Name=NP_001030931.1;Note=isoform a is encoded by transcript variant 1;gbkey=CDS;gene=Ap2b1;product=AP-2 complex subunit beta isoform a;protein_id=NP_001030931.1;extra_copy_number=0
CM058251.1	Liftoff	CDS	81035667	81035751	.	+	.	ID=cds-NP_001030931.1;Parent=rna-NM_001035854.2;Dbxref=CCDS:CCDS25161.1,GeneID:71770,GenBank:NP_001030931.1,MGI:MGI:1919020;Name=NP_001030931.1;Note=isoform a is encoded by transcript variant 1;gbkey=CDS;gene=Ap2b1;product=AP-2 complex subunit beta isoform a;protein_id=NP_001030931.1;extra_copy_number=0
CM058251.1	Liftoff	CDS	81036659	81036745	.	+	.	ID=cds-NP_001030931.1;Parent=rna-NM_001035854.2;Dbxref=CCDS:CCDS25161.1,GeneID:71770,GenBank:NP_001030931.1,MGI:MGI:1919020;Name=NP_001030931.1;Note=isoform a is encoded by transcript variant 1;gbkey=CDS;gene=Ap2b1;product=AP-2 complex subunit beta isoform a;protein_id=NP_001030931.1;extra_copy_number=0
CM058251.1	Liftoff	CDS	81043719	81043873	.	+	.	ID=cds-NP_001030931.1;Parent=rna-NM_001035854.2;Dbxref=CCDS:CCDS25161.1,GeneID:71770,GenBank:NP_001030931.1,MGI:MGI:1919020;Name=NP_001030931.1;Note=isoform a is encoded by transcript variant 1;gbkey=CDS;gene=Ap2b1;product=AP-2 complex subunit beta isoform a;protein_id=NP_001030931.1;extra_copy_number=0
CM058251.1	Liftoff	CDS	81048534	81048608	.	+	.	ID=cds-NP_001030931.1;Parent=rna-NM_001035854.2;Dbxref=CCDS:CCDS25161.1,GeneID:71770,GenBank:NP_001030931.1,MGI:MGI:1919020;Name=NP_001030931.1;Note=isoform a is encoded by transcript variant 1;gbkey=CDS;gene=Ap2b1;product=AP-2 complex subunit beta isoform a;protein_id=NP_001030931.1;extra_copy_number=0
CM058251.1	Liftoff	mRNA	80948656	81050999	.	+	.	ID=rna-NM_027915.3;Parent=gene-Ap2b1;Dbxref=GeneID:71770,GenBank:NM_027915.3,MGI:MGI:1919020;Name=NM_027915.3;gbkey=mRNA;gene=Ap2b1;product=adaptor-related protein complex 2%2C beta 1 subunit%2C transcript variant 2;tag=RefSeq Select;transcript_id=NM_027915.3;matches_ref_protein=True;valid_ORF=True;extra_copy_number=0
CM058251.1	Liftoff	exon	80948656	80948796	.	+	.	ID=exon-NM_027915.3-1;Parent=rna-NM_027915.3;Dbxref=GeneID:71770,GenBank:NM_027915.3,MGI:MGI:1919020;gbkey=mRNA;gene=Ap2b1;product=adaptor-related protein complex 2%2C beta 1 subunit%2C transcript variant 2;tag=RefSeq Select;transcript_id=NM_027915.3;extra_copy_number=0
CM058251.1	Liftoff	exon	80954174	80954233	.	+	.	ID=exon-NM_027915.3-2;Parent=rna-NM_027915.3;Dbxref=GeneID:71770,GenBank:NM_027915.3,MGI:MGI:1919020;gbkey=mRNA;gene=Ap2b1;product=adaptor-related protein complex 2%2C beta 1 subunit%2C transcript variant 2;tag=RefSeq Select;transcript_id=NM_027915.3;extra_copy_number=0
CM058251.1	Liftoff	exon	80962379	80962484	.	+	.	ID=exon-NM_027915.3-3;Parent=rna-NM_027915.3;Dbxref=GeneID:71770,GenBank:NM_027915.3,MGI:MGI:1919020;gbkey=mRNA;gene=Ap2b1;product=adaptor-related protein complex 2%2C beta 1 subunit%2C transcript variant 2;tag=RefSeq Select;transcript_id=NM_027915.3;extra_copy_number=0
CM058251.1	Liftoff	exon	80967900	80968035	.	+	.	ID=exon-NM_027915.3-4;Parent=rna-NM_027915.3;Dbxref=GeneID:71770,GenBank:NM_027915.3,MGI:MGI:1919020;gbkey=mRNA;gene=Ap2b1;product=adaptor-related protein complex 2%2C beta 1 subunit%2C transcript variant 2;tag=RefSeq Select;transcript_id=NM_027915.3;extra_copy_number=0
CM058251.1	Liftoff	exon	80970472	80970717	.	+	.	ID=exon-NM_027915.3-5;Parent=rna-NM_027915.3;Dbxref=GeneID:71770,GenBank:NM_027915.3,MGI:MGI:1919020;gbkey=mRNA;gene=Ap2b1;product=adaptor-related protein complex 2%2C beta 1 subunit%2C transcript variant 2;tag=RefSeq Select;transcript_id=NM_027915.3;extra_copy_number=0
CM058251.1	Liftoff	exon	80978946	80979136	.	+	.	ID=exon-NM_027915.3-6;Parent=rna-NM_027915.3;Dbxref=GeneID:71770,GenBank:NM_027915.3,MGI:MGI:1919020;gbkey=mRNA;gene=Ap2b1;product=adaptor-related protein complex 2%2C beta 1 subunit%2C transcript variant 2;tag=RefSeq Select;transcript_id=NM_027915.3;extra_copy_number=0
CM058251.1	Liftoff	exon	80981341	80981562	.	+	.	ID=exon-NM_027915.3-7;Parent=rna-NM_027915.3;Dbxref=GeneID:71770,GenBank:NM_027915.3,MGI:MGI:1919020;gbkey=mRNA;gene=Ap2b1;product=adaptor-related protein complex 2%2C beta 1 subunit%2C transcript variant 2;tag=RefSeq Select;transcript_id=NM_027915.3;extra_copy_number=0
CM058251.1	Liftoff	exon	80982302	80982422	.	+	.	ID=exon-NM_027915.3-8;Parent=rna-NM_027915.3;Dbxref=GeneID:71770,GenBank:NM_027915.3,MGI:MGI:1919020;gbkey=mRNA;gene=Ap2b1;product=adaptor-related protein complex 2%2C beta 1 subunit%2C transcript variant 2;tag=RefSeq Select;transcript_id=NM_027915.3;extra_copy_number=0
CM058251.1	Liftoff	exon	80982726	80982821	.	+	.	ID=exon-NM_027915.3-9;Parent=rna-NM_027915.3;Dbxref=GeneID:71770,GenBank:NM_027915.3,MGI:MGI:1919020;gbkey=mRNA;gene=Ap2b1;product=adaptor-related protein complex 2%2C beta 1 subunit%2C transcript variant 2;tag=RefSeq Select;transcript_id=NM_027915.3;extra_copy_number=0
CM058251.1	Liftoff	exon	80985276	80985391	.	+	.	ID=exon-NM_027915.3-10;Parent=rna-NM_027915.3;Dbxref=GeneID:71770,GenBank:NM_027915.3,MGI:MGI:1919020;gbkey=mRNA;gene=Ap2b1;product=adaptor-related protein complex 2%2C beta 1 subunit%2C transcript variant 2;tag=RefSeq Select;transcript_id=NM_027915.3;extra_copy_number=0
CM058251.1	Liftoff	exon	80987237	80987402	.	+	.	ID=exon-NM_027915.3-11;Parent=rna-NM_027915.3;Dbxref=GeneID:71770,GenBank:NM_027915.3,MGI:MGI:1919020;gbkey=mRNA;gene=Ap2b1;product=adaptor-related protein complex 2%2C beta 1 subunit%2C transcript variant 2;tag=RefSeq Select;transcript_id=NM_027915.3;extra_copy_number=0
CM058251.1	Liftoff	exon	80988563	80988661	.	+	.	ID=exon-NM_027915.3-12;Parent=rna-NM_027915.3;Dbxref=GeneID:71770,GenBank:NM_027915.3,MGI:MGI:1919020;gbkey=mRNA;gene=Ap2b1;product=adaptor-related protein complex 2%2C beta 1 subunit%2C transcript variant 2;tag=RefSeq Select;transcript_id=NM_027915.3;extra_copy_number=0
CM058251.1	Liftoff	exon	80992611	80992870	.	+	.	ID=exon-NM_027915.3-13;Parent=rna-NM_027915.3;Dbxref=GeneID:71770,GenBank:NM_027915.3,MGI:MGI:1919020;gbkey=mRNA;gene=Ap2b1;product=adaptor-related protein complex 2%2C beta 1 subunit%2C transcript variant 2;tag=RefSeq Select;transcript_id=NM_027915.3;extra_copy_number=0
CM058251.1	Liftoff	exon	80996942	80997134	.	+	.	ID=exon-NM_027915.3-14;Parent=rna-NM_027915.3;Dbxref=GeneID:71770,GenBank:NM_027915.3,MGI:MGI:1919020;gbkey=mRNA;gene=Ap2b1;product=adaptor-related protein complex 2%2C beta 1 subunit%2C transcript variant 2;tag=RefSeq Select;transcript_id=NM_027915.3;extra_copy_number=0
CM058251.1	Liftoff	exon	81011610	81011756	.	+	.	ID=exon-NM_027915.3-15;Parent=rna-NM_027915.3;Dbxref=GeneID:71770,GenBank:NM_027915.3,MGI:MGI:1919020;gbkey=mRNA;gene=Ap2b1;product=adaptor-related protein complex 2%2C beta 1 subunit%2C transcript variant 2;tag=RefSeq Select;transcript_id=NM_027915.3;extra_copy_number=0
CM058251.1	Liftoff	exon	81013846	81013991	.	+	.	ID=exon-NM_027915.3-16;Parent=rna-NM_027915.3;Dbxref=GeneID:71770,GenBank:NM_027915.3,MGI:MGI:1919020;gbkey=mRNA;gene=Ap2b1;product=adaptor-related protein complex 2%2C beta 1 subunit%2C transcript variant 2;tag=RefSeq Select;transcript_id=NM_027915.3;extra_copy_number=0
CM058251.1	Liftoff	exon	81015616	81015745	.	+	.	ID=exon-NM_027915.3-17;Parent=rna-NM_027915.3;Dbxref=GeneID:71770,GenBank:NM_027915.3,MGI:MGI:1919020;gbkey=mRNA;gene=Ap2b1;product=adaptor-related protein complex 2%2C beta 1 subunit%2C transcript variant 2;tag=RefSeq Select;transcript_id=NM_027915.3;extra_copy_number=0
CM058251.1	Liftoff	exon	81035667	81035751	.	+	.	ID=exon-NM_027915.3-18;Parent=rna-NM_027915.3;Dbxref=GeneID:71770,GenBank:NM_027915.3,MGI:MGI:1919020;gbkey=mRNA;gene=Ap2b1;product=adaptor-related protein complex 2%2C beta 1 subunit%2C transcript variant 2;tag=RefSeq Select;transcript_id=NM_027915.3;extra_copy_number=0
CM058251.1	Liftoff	exon	81036659	81036745	.	+	.	ID=exon-NM_027915.3-19;Parent=rna-NM_027915.3;Dbxref=GeneID:71770,GenBank:NM_027915.3,MGI:MGI:1919020;gbkey=mRNA;gene=Ap2b1;product=adaptor-related protein complex 2%2C beta 1 subunit%2C transcript variant 2;tag=RefSeq Select;transcript_id=NM_027915.3;extra_copy_number=0
CM058251.1	Liftoff	exon	81043719	81043873	.	+	.	ID=exon-NM_027915.3-20;Parent=rna-NM_027915.3;Dbxref=GeneID:71770,GenBank:NM_027915.3,MGI:MGI:1919020;gbkey=mRNA;gene=Ap2b1;product=adaptor-related protein complex 2%2C beta 1 subunit%2C transcript variant 2;tag=RefSeq Select;transcript_id=NM_027915.3;extra_copy_number=0
CM058251.1	Liftoff	exon	81048534	81050999	.	+	.	ID=exon-NM_027915.3-21;Parent=rna-NM_027915.3;Dbxref=GeneID:71770,GenBank:NM_027915.3,MGI:MGI:1919020;gbkey=mRNA;gene=Ap2b1;product=adaptor-related protein complex 2%2C beta 1 subunit%2C transcript variant 2;tag=RefSeq Select;transcript_id=NM_027915.3;extra_copy_number=0
CM058251.1	Liftoff	CDS	80954197	80954233	.	+	.	ID=cds-NP_082191.1;Parent=rna-NM_027915.3;Dbxref=CCDS:CCDS25162.1,GeneID:71770,GenBank:NP_082191.1,MGI:MGI:1919020;Name=NP_082191.1;Note=isoform b is encoded by transcript variant 2;gbkey=CDS;gene=Ap2b1;product=AP-2 complex subunit beta isoform b;protein_id=NP_082191.1;tag=RefSeq Select;extra_copy_number=0
CM058251.1	Liftoff	CDS	80962379	80962484	.	+	.	ID=cds-NP_082191.1;Parent=rna-NM_027915.3;Dbxref=CCDS:CCDS25162.1,GeneID:71770,GenBank:NP_082191.1,MGI:MGI:1919020;Name=NP_082191.1;Note=isoform b is encoded by transcript variant 2;gbkey=CDS;gene=Ap2b1;product=AP-2 complex subunit beta isoform b;protein_id=NP_082191.1;tag=RefSeq Select;extra_copy_number=0
CM058251.1	Liftoff	CDS	80967900	80968035	.	+	.	ID=cds-NP_082191.1;Parent=rna-NM_027915.3;Dbxref=CCDS:CCDS25162.1,GeneID:71770,GenBank:NP_082191.1,MGI:MGI:1919020;Name=NP_082191.1;Note=isoform b is encoded by transcript variant 2;gbkey=CDS;gene=Ap2b1;product=AP-2 complex subunit beta isoform b;protein_id=NP_082191.1;tag=RefSeq Select;extra_copy_number=0
CM058251.1	Liftoff	CDS	80970472	80970717	.	+	.	ID=cds-NP_082191.1;Parent=rna-NM_027915.3;Dbxref=CCDS:CCDS25162.1,GeneID:71770,GenBank:NP_082191.1,MGI:MGI:1919020;Name=NP_082191.1;Note=isoform b is encoded by transcript variant 2;gbkey=CDS;gene=Ap2b1;product=AP-2 complex subunit beta isoform b;protein_id=NP_082191.1;tag=RefSeq Select;extra_copy_number=0
CM058251.1	Liftoff	CDS	80978946	80979136	.	+	.	ID=cds-NP_082191.1;Parent=rna-NM_027915.3;Dbxref=CCDS:CCDS25162.1,GeneID:71770,GenBank:NP_082191.1,MGI:MGI:1919020;Name=NP_082191.1;Note=isoform b is encoded by transcript variant 2;gbkey=CDS;gene=Ap2b1;product=AP-2 complex subunit beta isoform b;protein_id=NP_082191.1;tag=RefSeq Select;extra_copy_number=0
CM058251.1	Liftoff	CDS	80981341	80981562	.	+	.	ID=cds-NP_082191.1;Parent=rna-NM_027915.3;Dbxref=CCDS:CCDS25162.1,GeneID:71770,GenBank:NP_082191.1,MGI:MGI:1919020;Name=NP_082191.1;Note=isoform b is encoded by transcript variant 2;gbkey=CDS;gene=Ap2b1;product=AP-2 complex subunit beta isoform b;protein_id=NP_082191.1;tag=RefSeq Select;extra_copy_number=0
CM058251.1	Liftoff	CDS	80982302	80982422	.	+	.	ID=cds-NP_082191.1;Parent=rna-NM_027915.3;Dbxref=CCDS:CCDS25162.1,GeneID:71770,GenBank:NP_082191.1,MGI:MGI:1919020;Name=NP_082191.1;Note=isoform b is encoded by transcript variant 2;gbkey=CDS;gene=Ap2b1;product=AP-2 complex subunit beta isoform b;protein_id=NP_082191.1;tag=RefSeq Select;extra_copy_number=0
CM058251.1	Liftoff	CDS	80982726	80982821	.	+	.	ID=cds-NP_082191.1;Parent=rna-NM_027915.3;Dbxref=CCDS:CCDS25162.1,GeneID:71770,GenBank:NP_082191.1,MGI:MGI:1919020;Name=NP_082191.1;Note=isoform b is encoded by transcript variant 2;gbkey=CDS;gene=Ap2b1;product=AP-2 complex subunit beta isoform b;protein_id=NP_082191.1;tag=RefSeq Select;extra_copy_number=0
CM058251.1	Liftoff	CDS	80985276	80985391	.	+	.	ID=cds-NP_082191.1;Parent=rna-NM_027915.3;Dbxref=CCDS:CCDS25162.1,GeneID:71770,GenBank:NP_082191.1,MGI:MGI:1919020;Name=NP_082191.1;Note=isoform b is encoded by transcript variant 2;gbkey=CDS;gene=Ap2b1;product=AP-2 complex subunit beta isoform b;protein_id=NP_082191.1;tag=RefSeq Select;extra_copy_number=0
CM058251.1	Liftoff	CDS	80987237	80987402	.	+	.	ID=cds-NP_082191.1;Parent=rna-NM_027915.3;Dbxref=CCDS:CCDS25162.1,GeneID:71770,GenBank:NP_082191.1,MGI:MGI:1919020;Name=NP_082191.1;Note=isoform b is encoded by transcript variant 2;gbkey=CDS;gene=Ap2b1;product=AP-2 complex subunit beta isoform b;protein_id=NP_082191.1;tag=RefSeq Select;extra_copy_number=0
CM058251.1	Liftoff	CDS	80988563	80988661	.	+	.	ID=cds-NP_082191.1;Parent=rna-NM_027915.3;Dbxref=CCDS:CCDS25162.1,GeneID:71770,GenBank:NP_082191.1,MGI:MGI:1919020;Name=NP_082191.1;Note=isoform b is encoded by transcript variant 2;gbkey=CDS;gene=Ap2b1;product=AP-2 complex subunit beta isoform b;protein_id=NP_082191.1;tag=RefSeq Select;extra_copy_number=0
CM058251.1	Liftoff	CDS	80992611	80992870	.	+	.	ID=cds-NP_082191.1;Parent=rna-NM_027915.3;Dbxref=CCDS:CCDS25162.1,GeneID:71770,GenBank:NP_082191.1,MGI:MGI:1919020;Name=NP_082191.1;Note=isoform b is encoded by transcript variant 2;gbkey=CDS;gene=Ap2b1;product=AP-2 complex subunit beta isoform b;protein_id=NP_082191.1;tag=RefSeq Select;extra_copy_number=0
CM058251.1	Liftoff	CDS	80996942	80997134	.	+	.	ID=cds-NP_082191.1;Parent=rna-NM_027915.3;Dbxref=CCDS:CCDS25162.1,GeneID:71770,GenBank:NP_082191.1,MGI:MGI:1919020;Name=NP_082191.1;Note=isoform b is encoded by transcript variant 2;gbkey=CDS;gene=Ap2b1;product=AP-2 complex subunit beta isoform b;protein_id=NP_082191.1;tag=RefSeq Select;extra_copy_number=0
CM058251.1	Liftoff	CDS	81011610	81011756	.	+	.	ID=cds-NP_082191.1;Parent=rna-NM_027915.3;Dbxref=CCDS:CCDS25162.1,GeneID:71770,GenBank:NP_082191.1,MGI:MGI:1919020;Name=NP_082191.1;Note=isoform b is encoded by transcript variant 2;gbkey=CDS;gene=Ap2b1;product=AP-2 complex subunit beta isoform b;protein_id=NP_082191.1;tag=RefSeq Select;extra_copy_number=0
CM058251.1	Liftoff	CDS	81013846	81013991	.	+	.	ID=cds-NP_082191.1;Parent=rna-NM_027915.3;Dbxref=CCDS:CCDS25162.1,GeneID:71770,GenBank:NP_082191.1,MGI:MGI:1919020;Name=NP_082191.1;Note=isoform b is encoded by transcript variant 2;gbkey=CDS;gene=Ap2b1;product=AP-2 complex subunit beta isoform b;protein_id=NP_082191.1;tag=RefSeq Select;extra_copy_number=0
CM058251.1	Liftoff	CDS	81015616	81015745	.	+	.	ID=cds-NP_082191.1;Parent=rna-NM_027915.3;Dbxref=CCDS:CCDS25162.1,GeneID:71770,GenBank:NP_082191.1,MGI:MGI:1919020;Name=NP_082191.1;Note=isoform b is encoded by transcript variant 2;gbkey=CDS;gene=Ap2b1;product=AP-2 complex subunit beta isoform b;protein_id=NP_082191.1;tag=RefSeq Select;extra_copy_number=0
CM058251.1	Liftoff	CDS	81035667	81035751	.	+	.	ID=cds-NP_082191.1;Parent=rna-NM_027915.3;Dbxref=CCDS:CCDS25162.1,GeneID:71770,GenBank:NP_082191.1,MGI:MGI:1919020;Name=NP_082191.1;Note=isoform b is encoded by transcript variant 2;gbkey=CDS;gene=Ap2b1;product=AP-2 complex subunit beta isoform b;protein_id=NP_082191.1;tag=RefSeq Select;extra_copy_number=0
CM058251.1	Liftoff	CDS	81036659	81036745	.	+	.	ID=cds-NP_082191.1;Parent=rna-NM_027915.3;Dbxref=CCDS:CCDS25162.1,GeneID:71770,GenBank:NP_082191.1,MGI:MGI:1919020;Name=NP_082191.1;Note=isoform b is encoded by transcript variant 2;gbkey=CDS;gene=Ap2b1;product=AP-2 complex subunit beta isoform b;protein_id=NP_082191.1;tag=RefSeq Select;extra_copy_number=0
CM058251.1	Liftoff	CDS	81043719	81043873	.	+	.	ID=cds-NP_082191.1;Parent=rna-NM_027915.3;Dbxref=CCDS:CCDS25162.1,GeneID:71770,GenBank:NP_082191.1,MGI:MGI:1919020;Name=NP_082191.1;Note=isoform b is encoded by transcript variant 2;gbkey=CDS;gene=Ap2b1;product=AP-2 complex subunit beta isoform b;protein_id=NP_082191.1;tag=RefSeq Select;extra_copy_number=0
CM058251.1	Liftoff	CDS	81048534	81048608	.	+	.	ID=cds-NP_082191.1;Parent=rna-NM_027915.3;Dbxref=CCDS:CCDS25162.1,GeneID:71770,GenBank:NP_082191.1,MGI:MGI:1919020;Name=NP_082191.1;Note=isoform b is encoded by transcript variant 2;gbkey=CDS;gene=Ap2b1;product=AP-2 complex subunit beta isoform b;protein_id=NP_082191.1;tag=RefSeq Select;extra_copy_number=0
CM058251.1	Liftoff	gene	81012833	81012964	.	-	.	ID=gene-Gm23951;Dbxref=GeneID:115485840,MGI:MGI:5453728;Name=Gm23951;description=predicted gene%2C 23951;gbkey=Gene;gene=Gm23951;gene_biotype=snoRNA;coverage=1.0;sequence_ID=1.0;extra_copy_number=0;copy_num_ID=gene-Gm23951_0
CM058251.1	Liftoff	snoRNA	81012833	81012964	.	-	.	ID=rna-XR_004937354.1;Parent=gene-Gm23951;Dbxref=GeneID:115485840,RFAM:RF00560,GenBank:XR_004937354.1,MGI:MGI:5453728;Name=XR_004937354.1;gbkey=ncRNA;gene=Gm23951;inference=COORDINATES: profile:INFERNAL:1.1.1;product=small nucleolar RNA SNORA17;transcript_id=XR_004937354.1;extra_copy_number=0
CM058251.1	Liftoff	exon	81012833	81012964	.	-	.	ID=exon-XR_004937354.1-1;Parent=rna-XR_004937354.1;Dbxref=GeneID:115485840,RFAM:RF00560,GenBank:XR_004937354.1,MGI:MGI:5453728;gbkey=ncRNA;gene=Gm23951;inference=COORDINATES: profile:INFERNAL:1.1.1;product=small nucleolar RNA SNORA17;transcript_id=XR_004937354.1;extra_copy_number=0
CM058251.1	Liftoff	gene	81055101	81067003	.	+	.	ID=gene-Rasl10b;Dbxref=GeneID:276952,MGI:MGI:2685575;Name=Rasl10b;description=RAS-like%2C family 10%2C member B;gbkey=Gene;gene=Rasl10b;gene_biotype=protein_coding;gene_synonym=B230331P10Rik,Gm729,VTS58635;coverage=1.0;sequence_ID=1.0;valid_ORFs=5;extra_copy_number=0;copy_num_ID=gene-Rasl10b_0
CM058251.1	Liftoff	mRNA	81055101	81067003	.	+	.	ID=rna-NM_001361566.1;Parent=gene-Rasl10b;Dbxref=GeneID:276952,GenBank:NM_001361566.1,MGI:MGI:2685575;Name=NM_001361566.1;gbkey=mRNA;gene=Rasl10b;product=RAS-like%2C family 10%2C member B%2C transcript variant 2;transcript_id=NM_001361566.1;matches_ref_protein=True;valid_ORF=True;extra_copy_number=0
CM058251.1	Liftoff	exon	81055101	81055339	.	+	.	ID=exon-NM_001361566.1-1;Parent=rna-NM_001361566.1;Dbxref=GeneID:276952,GenBank:NM_001361566.1,MGI:MGI:2685575;gbkey=mRNA;gene=Rasl10b;product=RAS-like%2C family 10%2C member B%2C transcript variant 2;transcript_id=NM_001361566.1;extra_copy_number=0
CM058251.1	Liftoff	exon	81058442	81058798	.	+	.	ID=exon-NM_001361566.1-2;Parent=rna-NM_001361566.1;Dbxref=GeneID:276952,GenBank:NM_001361566.1,MGI:MGI:2685575;gbkey=mRNA;gene=Rasl10b;product=RAS-like%2C family 10%2C member B%2C transcript variant 2;transcript_id=NM_001361566.1;extra_copy_number=0
CM058251.1	Liftoff	exon	81063816	81063940	.	+	.	ID=exon-NM_001361566.1-3;Parent=rna-NM_001361566.1;Dbxref=GeneID:276952,GenBank:NM_001361566.1,MGI:MGI:2685575;gbkey=mRNA;gene=Rasl10b;product=RAS-like%2C family 10%2C member B%2C transcript variant 2;transcript_id=NM_001361566.1;extra_copy_number=0
CM058251.1	Liftoff	exon	81064524	81067003	.	+	.	ID=exon-NM_001361566.1-4;Parent=rna-NM_001361566.1;Dbxref=GeneID:276952,GenBank:NM_001361566.1,MGI:MGI:2685575;gbkey=mRNA;gene=Rasl10b;product=RAS-like%2C family 10%2C member B%2C transcript variant 2;transcript_id=NM_001361566.1;extra_copy_number=0
CM058251.1	Liftoff	CDS	81058583	81058798	.	+	.	ID=cds-NP_001348495.1;Parent=rna-NM_001361566.1;Dbxref=CCDS:CCDS25163.1,GeneID:276952,GenBank:NP_001348495.1,MGI:MGI:2685575;Name=NP_001348495.1;Note=isoform 1 is encoded by transcript variant 2;gbkey=CDS;gene=Rasl10b;product=ras-like protein family member 10B isoform 1;protein_id=NP_001348495.1;extra_copy_number=0
CM058251.1	Liftoff	CDS	81063816	81063940	.	+	.	ID=cds-NP_001348495.1;Parent=rna-NM_001361566.1;Dbxref=CCDS:CCDS25163.1,GeneID:276952,GenBank:NP_001348495.1,MGI:MGI:2685575;Name=NP_001348495.1;Note=isoform 1 is encoded by transcript variant 2;gbkey=CDS;gene=Rasl10b;product=ras-like protein family member 10B isoform 1;protein_id=NP_001348495.1;extra_copy_number=0
CM058251.1	Liftoff	CDS	81064524	81064794	.	+	.	ID=cds-NP_001348495.1;Parent=rna-NM_001361566.1;Dbxref=CCDS:CCDS25163.1,GeneID:276952,GenBank:NP_001348495.1,MGI:MGI:2685575;Name=NP_001348495.1;Note=isoform 1 is encoded by transcript variant 2;gbkey=CDS;gene=Rasl10b;product=ras-like protein family member 10B isoform 1;protein_id=NP_001348495.1;extra_copy_number=0
CM058251.1	Liftoff	mRNA	81055652	81067003	.	+	.	ID=rna-NM_001361567.1;Parent=gene-Rasl10b;Dbxref=GeneID:276952,GenBank:NM_001361567.1,MGI:MGI:2685575;Name=NM_001361567.1;gbkey=mRNA;gene=Rasl10b;product=RAS-like%2C family 10%2C member B%2C transcript variant 3;transcript_id=NM_001361567.1;matches_ref_protein=True;valid_ORF=True;extra_copy_number=0
CM058251.1	Liftoff	exon	81055652	81055845	.	+	.	ID=exon-NM_001361567.1-1;Parent=rna-NM_001361567.1;Dbxref=GeneID:276952,GenBank:NM_001361567.1,MGI:MGI:2685575;gbkey=mRNA;gene=Rasl10b;product=RAS-like%2C family 10%2C member B%2C transcript variant 3;transcript_id=NM_001361567.1;extra_copy_number=0
CM058251.1	Liftoff	exon	81058442	81058798	.	+	.	ID=exon-NM_001361567.1-2;Parent=rna-NM_001361567.1;Dbxref=GeneID:276952,GenBank:NM_001361567.1,MGI:MGI:2685575;gbkey=mRNA;gene=Rasl10b;product=RAS-like%2C family 10%2C member B%2C transcript variant 3;transcript_id=NM_001361567.1;extra_copy_number=0
CM058251.1	Liftoff	exon	81063816	81063940	.	+	.	ID=exon-NM_001361567.1-3;Parent=rna-NM_001361567.1;Dbxref=GeneID:276952,GenBank:NM_001361567.1,MGI:MGI:2685575;gbkey=mRNA;gene=Rasl10b;product=RAS-like%2C family 10%2C member B%2C transcript variant 3;transcript_id=NM_001361567.1;extra_copy_number=0
CM058251.1	Liftoff	exon	81064429	81067003	.	+	.	ID=exon-NM_001361567.1-4;Parent=rna-NM_001361567.1;Dbxref=GeneID:276952,GenBank:NM_001361567.1,MGI:MGI:2685575;gbkey=mRNA;gene=Rasl10b;product=RAS-like%2C family 10%2C member B%2C transcript variant 3;transcript_id=NM_001361567.1;extra_copy_number=0
CM058251.1	Liftoff	CDS	81058583	81058798	.	+	.	ID=cds-NP_001348496.1;Parent=rna-NM_001361567.1;Dbxref=CCDS:CCDS88208.1,GeneID:276952,GenBank:NP_001348496.1,MGI:MGI:2685575;Name=NP_001348496.1;Note=isoform 2 is encoded by transcript variant 3;gbkey=CDS;gene=Rasl10b;product=ras-like protein family member 10B isoform 2;protein_id=NP_001348496.1;extra_copy_number=0
CM058251.1	Liftoff	CDS	81063816	81063940	.	+	.	ID=cds-NP_001348496.1;Parent=rna-NM_001361567.1;Dbxref=CCDS:CCDS88208.1,GeneID:276952,GenBank:NP_001348496.1,MGI:MGI:2685575;Name=NP_001348496.1;Note=isoform 2 is encoded by transcript variant 3;gbkey=CDS;gene=Rasl10b;product=ras-like protein family member 10B isoform 2;protein_id=NP_001348496.1;extra_copy_number=0
CM058251.1	Liftoff	CDS	81064429	81064528	.	+	.	ID=cds-NP_001348496.1;Parent=rna-NM_001361567.1;Dbxref=CCDS:CCDS88208.1,GeneID:276952,GenBank:NP_001348496.1,MGI:MGI:2685575;Name=NP_001348496.1;Note=isoform 2 is encoded by transcript variant 3;gbkey=CDS;gene=Rasl10b;product=ras-like protein family member 10B isoform 2;protein_id=NP_001348496.1;extra_copy_number=0
CM058251.1	Liftoff	mRNA	81055652	81067003	.	+	.	ID=rna-NM_001361568.1;Parent=gene-Rasl10b;Dbxref=GeneID:276952,GenBank:NM_001361568.1,MGI:MGI:2685575;Name=NM_001361568.1;gbkey=mRNA;gene=Rasl10b;product=RAS-like%2C family 10%2C member B%2C transcript variant 4;tag=RefSeq Select;transcript_id=NM_001361568.1;matches_ref_protein=True;valid_ORF=True;extra_copy_number=0
CM058251.1	Liftoff	exon	81055652	81055845	.	+	.	ID=exon-NM_001361568.1-1;Parent=rna-NM_001361568.1;Dbxref=GeneID:276952,GenBank:NM_001361568.1,MGI:MGI:2685575;gbkey=mRNA;gene=Rasl10b;product=RAS-like%2C family 10%2C member B%2C transcript variant 4;tag=RefSeq Select;transcript_id=NM_001361568.1;extra_copy_number=0
CM058251.1	Liftoff	exon	81058442	81058798	.	+	.	ID=exon-NM_001361568.1-2;Parent=rna-NM_001361568.1;Dbxref=GeneID:276952,GenBank:NM_001361568.1,MGI:MGI:2685575;gbkey=mRNA;gene=Rasl10b;product=RAS-like%2C family 10%2C member B%2C transcript variant 4;tag=RefSeq Select;transcript_id=NM_001361568.1;extra_copy_number=0
CM058251.1	Liftoff	exon	81063816	81063940	.	+	.	ID=exon-NM_001361568.1-3;Parent=rna-NM_001361568.1;Dbxref=GeneID:276952,GenBank:NM_001361568.1,MGI:MGI:2685575;gbkey=mRNA;gene=Rasl10b;product=RAS-like%2C family 10%2C member B%2C transcript variant 4;tag=RefSeq Select;transcript_id=NM_001361568.1;extra_copy_number=0
CM058251.1	Liftoff	exon	81064524	81067003	.	+	.	ID=exon-NM_001361568.1-4;Parent=rna-NM_001361568.1;Dbxref=GeneID:276952,GenBank:NM_001361568.1,MGI:MGI:2685575;gbkey=mRNA;gene=Rasl10b;product=RAS-like%2C family 10%2C member B%2C transcript variant 4;tag=RefSeq Select;transcript_id=NM_001361568.1;extra_copy_number=0
CM058251.1	Liftoff	CDS	81058583	81058798	.	+	.	ID=cds-NP_001348497.1;Parent=rna-NM_001361568.1;Dbxref=CCDS:CCDS25163.1,GeneID:276952,GenBank:NP_001348497.1,MGI:MGI:2685575;Name=NP_001348497.1;Note=isoform 1 is encoded by transcript variant 4;gbkey=CDS;gene=Rasl10b;product=ras-like protein family member 10B isoform 1;protein_id=NP_001348497.1;tag=RefSeq Select;extra_copy_number=0
CM058251.1	Liftoff	CDS	81063816	81063940	.	+	.	ID=cds-NP_001348497.1;Parent=rna-NM_001361568.1;Dbxref=CCDS:CCDS25163.1,GeneID:276952,GenBank:NP_001348497.1,MGI:MGI:2685575;Name=NP_001348497.1;Note=isoform 1 is encoded by transcript variant 4;gbkey=CDS;gene=Rasl10b;product=ras-like protein family member 10B isoform 1;protein_id=NP_001348497.1;tag=RefSeq Select;extra_copy_number=0
CM058251.1	Liftoff	CDS	81064524	81064794	.	+	.	ID=cds-NP_001348497.1;Parent=rna-NM_001361568.1;Dbxref=CCDS:CCDS25163.1,GeneID:276952,GenBank:NP_001348497.1,MGI:MGI:2685575;Name=NP_001348497.1;Note=isoform 1 is encoded by transcript variant 4;gbkey=CDS;gene=Rasl10b;product=ras-like protein family member 10B isoform 1;protein_id=NP_001348497.1;tag=RefSeq Select;extra_copy_number=0
CM058251.1	Liftoff	mRNA	81055896	81067003	.	+	.	ID=rna-XM_030246055.2;Parent=gene-Rasl10b;Dbxref=GeneID:276952,GenBank:XM_030246055.2,MGI:MGI:2685575;Name=XM_030246055.2;gbkey=mRNA;gene=Rasl10b;model_evidence=Supporting evidence includes similarity to: 2 mRNAs%2C 10 ESTs%2C 6 Proteins%2C 283 long SRA reads%2C and 100%25 coverage of the annotated genomic feature by RNAseq alignments%2C including 23 samples with support for all annotated introns;product=RAS-like%2C family 10%2C member B%2C transcript variant X1;transcript_id=XM_030246055.2;matches_ref_protein=True;valid_ORF=True;extra_copy_number=0
CM058251.1	Liftoff	exon	81055896	81056107	.	+	.	ID=exon-XM_030246055.2-1;Parent=rna-XM_030246055.2;Dbxref=GeneID:276952,GenBank:XM_030246055.2,MGI:MGI:2685575;gbkey=mRNA;gene=Rasl10b;product=RAS-like%2C family 10%2C member B%2C transcript variant X1;transcript_id=XM_030246055.2;extra_copy_number=0
CM058251.1	Liftoff	exon	81058442	81058798	.	+	.	ID=exon-XM_030246055.2-2;Parent=rna-XM_030246055.2;Dbxref=GeneID:276952,GenBank:XM_030246055.2,MGI:MGI:2685575;gbkey=mRNA;gene=Rasl10b;product=RAS-like%2C family 10%2C member B%2C transcript variant X1;transcript_id=XM_030246055.2;extra_copy_number=0
CM058251.1	Liftoff	exon	81063816	81063940	.	+	.	ID=exon-XM_030246055.2-3;Parent=rna-XM_030246055.2;Dbxref=GeneID:276952,GenBank:XM_030246055.2,MGI:MGI:2685575;gbkey=mRNA;gene=Rasl10b;product=RAS-like%2C family 10%2C member B%2C transcript variant X1;transcript_id=XM_030246055.2;extra_copy_number=0
CM058251.1	Liftoff	exon	81064524	81067003	.	+	.	ID=exon-XM_030246055.2-4;Parent=rna-XM_030246055.2;Dbxref=GeneID:276952,GenBank:XM_030246055.2,MGI:MGI:2685575;gbkey=mRNA;gene=Rasl10b;product=RAS-like%2C family 10%2C member B%2C transcript variant X1;transcript_id=XM_030246055.2;extra_copy_number=0
CM058251.1	Liftoff	CDS	81058583	81058798	.	+	.	ID=cds-XP_030101915.1;Parent=rna-XM_030246055.2;Dbxref=GeneID:276952,GenBank:XP_030101915.1,MGI:MGI:2685575;Name=XP_030101915.1;gbkey=CDS;gene=Rasl10b;product=ras-like protein family member 10B isoform X1;protein_id=XP_030101915.1;extra_copy_number=0
CM058251.1	Liftoff	CDS	81063816	81063940	.	+	.	ID=cds-XP_030101915.1;Parent=rna-XM_030246055.2;Dbxref=GeneID:276952,GenBank:XP_030101915.1,MGI:MGI:2685575;Name=XP_030101915.1;gbkey=CDS;gene=Rasl10b;product=ras-like protein family member 10B isoform X1;protein_id=XP_030101915.1;extra_copy_number=0
CM058251.1	Liftoff	CDS	81064524	81064794	.	+	.	ID=cds-XP_030101915.1;Parent=rna-XM_030246055.2;Dbxref=GeneID:276952,GenBank:XP_030101915.1,MGI:MGI:2685575;Name=XP_030101915.1;gbkey=CDS;gene=Rasl10b;product=ras-like protein family member 10B isoform X1;protein_id=XP_030101915.1;extra_copy_number=0
CM058251.1	Liftoff	mRNA	81056036	81067003	.	+	.	ID=rna-NM_001013386.3;Parent=gene-Rasl10b;Dbxref=GeneID:276952,GenBank:NM_001013386.3,MGI:MGI:2685575;Name=NM_001013386.3;gbkey=mRNA;gene=Rasl10b;product=RAS-like%2C family 10%2C member B%2C transcript variant 1;transcript_id=NM_001013386.3;matches_ref_protein=True;valid_ORF=True;extra_copy_number=0
CM058251.1	Liftoff	exon	81056036	81056555	.	+	.	ID=exon-NM_001013386.3-1;Parent=rna-NM_001013386.3;Dbxref=GeneID:276952,GenBank:NM_001013386.3,MGI:MGI:2685575;gbkey=mRNA;gene=Rasl10b;product=RAS-like%2C family 10%2C member B%2C transcript variant 1;transcript_id=NM_001013386.3;extra_copy_number=0
CM058251.1	Liftoff	exon	81058442	81058798	.	+	.	ID=exon-NM_001013386.3-2;Parent=rna-NM_001013386.3;Dbxref=GeneID:276952,GenBank:NM_001013386.3,MGI:MGI:2685575;gbkey=mRNA;gene=Rasl10b;product=RAS-like%2C family 10%2C member B%2C transcript variant 1;transcript_id=NM_001013386.3;extra_copy_number=0
CM058251.1	Liftoff	exon	81063816	81063940	.	+	.	ID=exon-NM_001013386.3-3;Parent=rna-NM_001013386.3;Dbxref=GeneID:276952,GenBank:NM_001013386.3,MGI:MGI:2685575;gbkey=mRNA;gene=Rasl10b;product=RAS-like%2C family 10%2C member B%2C transcript variant 1;transcript_id=NM_001013386.3;extra_copy_number=0
CM058251.1	Liftoff	exon	81064524	81067003	.	+	.	ID=exon-NM_001013386.3-4;Parent=rna-NM_001013386.3;Dbxref=GeneID:276952,GenBank:NM_001013386.3,MGI:MGI:2685575;gbkey=mRNA;gene=Rasl10b;product=RAS-like%2C family 10%2C member B%2C transcript variant 1;transcript_id=NM_001013386.3;extra_copy_number=0
CM058251.1	Liftoff	CDS	81058583	81058798	.	+	.	ID=cds-NP_001013404.1;Parent=rna-NM_001013386.3;Dbxref=CCDS:CCDS25163.1,GeneID:276952,GenBank:NP_001013404.1,MGI:MGI:2685575;Name=NP_001013404.1;Note=isoform 1 is encoded by transcript variant 1;gbkey=CDS;gene=Rasl10b;product=ras-like protein family member 10B isoform 1;protein_id=NP_001013404.1;extra_copy_number=0
CM058251.1	Liftoff	CDS	81063816	81063940	.	+	.	ID=cds-NP_001013404.1;Parent=rna-NM_001013386.3;Dbxref=CCDS:CCDS25163.1,GeneID:276952,GenBank:NP_001013404.1,MGI:MGI:2685575;Name=NP_001013404.1;Note=isoform 1 is encoded by transcript variant 1;gbkey=CDS;gene=Rasl10b;product=ras-like protein family member 10B isoform 1;protein_id=NP_001013404.1;extra_copy_number=0
CM058251.1	Liftoff	CDS	81064524	81064794	.	+	.	ID=cds-NP_001013404.1;Parent=rna-NM_001013386.3;Dbxref=CCDS:CCDS25163.1,GeneID:276952,GenBank:NP_001013404.1,MGI:MGI:2685575;Name=NP_001013404.1;Note=isoform 1 is encoded by transcript variant 1;gbkey=CDS;gene=Rasl10b;product=ras-like protein family member 10B isoform 1;protein_id=NP_001013404.1;extra_copy_number=0
CM058251.1	Liftoff	gene	81067599	81075487	.	-	.	ID=gene-Gas2l2;Dbxref=GeneID:237891,MGI:MGI:3652048;Name=Gas2l2;description=growth arrest-specific 2 like 2;gbkey=Gene;gene=Gas2l2;gene_biotype=protein_coding;coverage=1.0;sequence_ID=1.0;valid_ORFs=1;extra_copy_number=0;copy_num_ID=gene-Gas2l2_0
CM058251.1	Liftoff	mRNA	81067599	81075487	.	-	.	ID=rna-NM_001013759.2;Parent=gene-Gas2l2;Dbxref=GeneID:237891,GenBank:NM_001013759.2,MGI:MGI:3652048;Name=NM_001013759.2;gbkey=mRNA;gene=Gas2l2;product=growth arrest-specific 2 like 2;tag=RefSeq Select;transcript_id=NM_001013759.2;matches_ref_protein=True;valid_ORF=True;extra_copy_number=0
CM058251.1	Liftoff	exon	81067599	81069366	.	-	.	ID=exon-NM_001013759.2-6;Parent=rna-NM_001013759.2;Dbxref=GeneID:237891,GenBank:NM_001013759.2,MGI:MGI:3652048;gbkey=mRNA;gene=Gas2l2;product=growth arrest-specific 2 like 2;tag=RefSeq Select;transcript_id=NM_001013759.2;extra_copy_number=0
CM058251.1	Liftoff	exon	81070210	81070459	.	-	.	ID=exon-NM_001013759.2-5;Parent=rna-NM_001013759.2;Dbxref=GeneID:237891,GenBank:NM_001013759.2,MGI:MGI:3652048;gbkey=mRNA;gene=Gas2l2;product=growth arrest-specific 2 like 2;tag=RefSeq Select;transcript_id=NM_001013759.2;extra_copy_number=0
CM058251.1	Liftoff	exon	81071026	81071122	.	-	.	ID=exon-NM_001013759.2-4;Parent=rna-NM_001013759.2;Dbxref=GeneID:237891,GenBank:NM_001013759.2,MGI:MGI:3652048;gbkey=mRNA;gene=Gas2l2;product=growth arrest-specific 2 like 2;tag=RefSeq Select;transcript_id=NM_001013759.2;extra_copy_number=0
CM058251.1	Liftoff	exon	81072182	81072289	.	-	.	ID=exon-NM_001013759.2-3;Parent=rna-NM_001013759.2;Dbxref=GeneID:237891,GenBank:NM_001013759.2,MGI:MGI:3652048;gbkey=mRNA;gene=Gas2l2;product=growth arrest-specific 2 like 2;tag=RefSeq Select;transcript_id=NM_001013759.2;extra_copy_number=0
CM058251.1	Liftoff	exon	81073221	81073462	.	-	.	ID=exon-NM_001013759.2-2;Parent=rna-NM_001013759.2;Dbxref=GeneID:237891,GenBank:NM_001013759.2,MGI:MGI:3652048;gbkey=mRNA;gene=Gas2l2;product=growth arrest-specific 2 like 2;tag=RefSeq Select;transcript_id=NM_001013759.2;extra_copy_number=0
CM058251.1	Liftoff	exon	81075010	81075487	.	-	.	ID=exon-NM_001013759.2-1;Parent=rna-NM_001013759.2;Dbxref=GeneID:237891,GenBank:NM_001013759.2,MGI:MGI:3652048;gbkey=mRNA;gene=Gas2l2;product=growth arrest-specific 2 like 2;tag=RefSeq Select;transcript_id=NM_001013759.2;extra_copy_number=0
CM058251.1	Liftoff	CDS	81067866	81069366	.	-	.	ID=cds-NP_001013781.1;Parent=rna-NM_001013759.2;Dbxref=CCDS:CCDS25164.1,GeneID:237891,GenBank:NP_001013781.1,MGI:MGI:3652048;Name=NP_001013781.1;gbkey=CDS;gene=Gas2l2;product=GAS2-like protein 2;protein_id=NP_001013781.1;tag=RefSeq Select;extra_copy_number=0
CM058251.1	Liftoff	CDS	81070210	81070459	.	-	.	ID=cds-NP_001013781.1;Parent=rna-NM_001013759.2;Dbxref=CCDS:CCDS25164.1,GeneID:237891,GenBank:NP_001013781.1,MGI:MGI:3652048;Name=NP_001013781.1;gbkey=CDS;gene=Gas2l2;product=GAS2-like protein 2;protein_id=NP_001013781.1;tag=RefSeq Select;extra_copy_number=0
CM058251.1	Liftoff	CDS	81071026	81071122	.	-	.	ID=cds-NP_001013781.1;Parent=rna-NM_001013759.2;Dbxref=CCDS:CCDS25164.1,GeneID:237891,GenBank:NP_001013781.1,MGI:MGI:3652048;Name=NP_001013781.1;gbkey=CDS;gene=Gas2l2;product=GAS2-like protein 2;protein_id=NP_001013781.1;tag=RefSeq Select;extra_copy_number=0
CM058251.1	Liftoff	CDS	81072182	81072289	.	-	.	ID=cds-NP_001013781.1;Parent=rna-NM_001013759.2;Dbxref=CCDS:CCDS25164.1,GeneID:237891,GenBank:NP_001013781.1,MGI:MGI:3652048;Name=NP_001013781.1;gbkey=CDS;gene=Gas2l2;product=GAS2-like protein 2;protein_id=NP_001013781.1;tag=RefSeq Select;extra_copy_number=0
CM058251.1	Liftoff	CDS	81073221	81073462	.	-	.	ID=cds-NP_001013781.1;Parent=rna-NM_001013759.2;Dbxref=CCDS:CCDS25164.1,GeneID:237891,GenBank:NP_001013781.1,MGI:MGI:3652048;Name=NP_001013781.1;gbkey=CDS;gene=Gas2l2;product=GAS2-like protein 2;protein_id=NP_001013781.1;tag=RefSeq Select;extra_copy_number=0
CM058251.1	Liftoff	CDS	81075010	81075394	.	-	.	ID=cds-NP_001013781.1;Parent=rna-NM_001013759.2;Dbxref=CCDS:CCDS25164.1,GeneID:237891,GenBank:NP_001013781.1,MGI:MGI:3652048;Name=NP_001013781.1;gbkey=CDS;gene=Gas2l2;product=GAS2-like protein 2;protein_id=NP_001013781.1;tag=RefSeq Select;extra_copy_number=0
CM058251.1	Liftoff	gene	81083692	81087234	.	+	.	ID=gene-1700020L24Rik;Dbxref=GeneID:66330,MGI:MGI:1913580;Name=1700020L24Rik;description=RIKEN cDNA 1700020L24 gene;gbkey=Gene;gene=1700020L24Rik;gene_biotype=protein_coding;coverage=1.0;sequence_ID=1.0;valid_ORFs=2;extra_copy_number=0;copy_num_ID=gene-1700020L24Rik_0
CM058251.1	Liftoff	mRNA	81083692	81087234	.	+	.	ID=rna-NM_025492.3;Parent=gene-1700020L24Rik;Dbxref=GeneID:66330,GenBank:NM_025492.3,MGI:MGI:1913580;Name=NM_025492.3;gbkey=mRNA;gene=1700020L24Rik;product=RIKEN cDNA 1700020L24 gene;tag=RefSeq Select;transcript_id=NM_025492.3;matches_ref_protein=True;valid_ORF=True;extra_copy_number=0
CM058251.1	Liftoff	exon	81083692	81083755	.	+	.	ID=exon-NM_025492.3-1;Parent=rna-NM_025492.3;Dbxref=GeneID:66330,GenBank:NM_025492.3,MGI:MGI:1913580;gbkey=mRNA;gene=1700020L24Rik;product=RIKEN cDNA 1700020L24 gene;tag=RefSeq Select;transcript_id=NM_025492.3;extra_copy_number=0
CM058251.1	Liftoff	exon	81086289	81086598	.	+	.	ID=exon-NM_025492.3-2;Parent=rna-NM_025492.3;Dbxref=GeneID:66330,GenBank:NM_025492.3,MGI:MGI:1913580;gbkey=mRNA;gene=1700020L24Rik;product=RIKEN cDNA 1700020L24 gene;tag=RefSeq Select;transcript_id=NM_025492.3;extra_copy_number=0
CM058251.1	Liftoff	exon	81086678	81087234	.	+	.	ID=exon-NM_025492.3-3;Parent=rna-NM_025492.3;Dbxref=GeneID:66330,GenBank:NM_025492.3,MGI:MGI:1913580;gbkey=mRNA;gene=1700020L24Rik;product=RIKEN cDNA 1700020L24 gene;tag=RefSeq Select;transcript_id=NM_025492.3;extra_copy_number=0
CM058251.1	Liftoff	CDS	81083743	81083755	.	+	.	ID=cds-NP_079768.2;Parent=rna-NM_025492.3;Dbxref=CCDS:CCDS25165.1,GeneID:66330,GenBank:NP_079768.2,MGI:MGI:1913580;Name=NP_079768.2;gbkey=CDS;gene=1700020L24Rik;product=uncharacterized protein C17orf50 homolog;protein_id=NP_079768.2;tag=RefSeq Select;extra_copy_number=0
CM058251.1	Liftoff	CDS	81086289	81086598	.	+	.	ID=cds-NP_079768.2;Parent=rna-NM_025492.3;Dbxref=CCDS:CCDS25165.1,GeneID:66330,GenBank:NP_079768.2,MGI:MGI:1913580;Name=NP_079768.2;gbkey=CDS;gene=1700020L24Rik;product=uncharacterized protein C17orf50 homolog;protein_id=NP_079768.2;tag=RefSeq Select;extra_copy_number=0
CM058251.1	Liftoff	CDS	81086678	81086924	.	+	.	ID=cds-NP_079768.2;Parent=rna-NM_025492.3;Dbxref=CCDS:CCDS25165.1,GeneID:66330,GenBank:NP_079768.2,MGI:MGI:1913580;Name=NP_079768.2;gbkey=CDS;gene=1700020L24Rik;product=uncharacterized protein C17orf50 homolog;protein_id=NP_079768.2;tag=RefSeq Select;extra_copy_number=0
CM058251.1	Liftoff	mRNA	81086007	81087220	.	+	.	ID=rna-XM_036156898.1;Parent=gene-1700020L24Rik;Dbxref=GeneID:66330,GenBank:XM_036156898.1,MGI:MGI:1913580;Name=XM_036156898.1;gbkey=mRNA;gene=1700020L24Rik;model_evidence=Supporting evidence includes similarity to: 5 ESTs%2C 1 long SRA read%2C and 100%25 coverage of the annotated genomic feature by RNAseq alignments%2C including 9 samples with support for all annotated introns;product=RIKEN cDNA 1700020L24 gene%2C transcript variant X1;transcript_id=XM_036156898.1;matches_ref_protein=True;valid_ORF=True;extra_copy_number=0
CM058251.1	Liftoff	exon	81086007	81086152	.	+	.	ID=exon-XM_036156898.1-1;Parent=rna-XM_036156898.1;Dbxref=GeneID:66330,GenBank:XM_036156898.1,MGI:MGI:1913580;gbkey=mRNA;gene=1700020L24Rik;product=RIKEN cDNA 1700020L24 gene%2C transcript variant X1;transcript_id=XM_036156898.1;extra_copy_number=0
CM058251.1	Liftoff	exon	81086289	81086598	.	+	.	ID=exon-XM_036156898.1-2;Parent=rna-XM_036156898.1;Dbxref=GeneID:66330,GenBank:XM_036156898.1,MGI:MGI:1913580;gbkey=mRNA;gene=1700020L24Rik;product=RIKEN cDNA 1700020L24 gene%2C transcript variant X1;transcript_id=XM_036156898.1;extra_copy_number=0
CM058251.1	Liftoff	exon	81086678	81087220	.	+	.	ID=exon-XM_036156898.1-3;Parent=rna-XM_036156898.1;Dbxref=GeneID:66330,GenBank:XM_036156898.1,MGI:MGI:1913580;gbkey=mRNA;gene=1700020L24Rik;product=RIKEN cDNA 1700020L24 gene%2C transcript variant X1;transcript_id=XM_036156898.1;extra_copy_number=0
CM058251.1	Liftoff	CDS	81086041	81086152	.	+	.	ID=cds-XP_036012791.1;Parent=rna-XM_036156898.1;Dbxref=GeneID:66330,GenBank:XP_036012791.1,MGI:MGI:1913580;Name=XP_036012791.1;gbkey=CDS;gene=1700020L24Rik;product=uncharacterized protein C17orf50 homolog isoform X1;protein_id=XP_036012791.1;extra_copy_number=0
CM058251.1	Liftoff	CDS	81086289	81086598	.	+	.	ID=cds-XP_036012791.1;Parent=rna-XM_036156898.1;Dbxref=GeneID:66330,GenBank:XP_036012791.1,MGI:MGI:1913580;Name=XP_036012791.1;gbkey=CDS;gene=1700020L24Rik;product=uncharacterized protein C17orf50 homolog isoform X1;protein_id=XP_036012791.1;extra_copy_number=0
CM058251.1	Liftoff	CDS	81086678	81086924	.	+	.	ID=cds-XP_036012791.1;Parent=rna-XM_036156898.1;Dbxref=GeneID:66330,GenBank:XP_036012791.1,MGI:MGI:1913580;Name=XP_036012791.1;gbkey=CDS;gene=1700020L24Rik;product=uncharacterized protein C17orf50 homolog isoform X1;protein_id=XP_036012791.1;extra_copy_number=0
CM058251.1	Liftoff	gene	81086770	81109066	.	-	.	ID=gene-Mmp28;Dbxref=GeneID:118453,MGI:MGI:2153062;Name=Mmp28;description=matrix metallopeptidase 28 (epilysin);gbkey=Gene;gene=Mmp28;gene_biotype=protein_coding;gene_synonym=D130023P12;coverage=1.0;sequence_ID=1.0;valid_ORFs=4;extra_copy_number=0;copy_num_ID=gene-Mmp28_0
CM058251.1	Liftoff	mRNA	81086770	81109042	.	-	.	ID=rna-NM_001320300.1;Parent=gene-Mmp28;Dbxref=GeneID:118453,GenBank:NM_001320300.1,MGI:MGI:2153062;Name=NM_001320300.1;gbkey=mRNA;gene=Mmp28;product=matrix metallopeptidase 28 (epilysin)%2C transcript variant 3;tag=RefSeq Select;transcript_id=NM_001320300.1;matches_ref_protein=True;valid_ORF=True;extra_copy_number=0
CM058251.1	Liftoff	exon	81086770	81088947	.	-	.	ID=exon-NM_001320300.1-8;Parent=rna-NM_001320300.1;Dbxref=GeneID:118453,GenBank:NM_001320300.1,MGI:MGI:2153062;gbkey=mRNA;gene=Mmp28;product=matrix metallopeptidase 28 (epilysin)%2C transcript variant 3;tag=RefSeq Select;transcript_id=NM_001320300.1;extra_copy_number=0
CM058251.1	Liftoff	exon	81089761	81089928	.	-	.	ID=exon-NM_001320300.1-7;Parent=rna-NM_001320300.1;Dbxref=GeneID:118453,GenBank:NM_001320300.1,MGI:MGI:2153062;gbkey=mRNA;gene=Mmp28;product=matrix metallopeptidase 28 (epilysin)%2C transcript variant 3;tag=RefSeq Select;transcript_id=NM_001320300.1;extra_copy_number=0
CM058251.1	Liftoff	exon	81090213	81090362	.	-	.	ID=exon-NM_001320300.1-6;Parent=rna-NM_001320300.1;Dbxref=GeneID:118453,GenBank:NM_001320300.1,MGI:MGI:2153062;gbkey=mRNA;gene=Mmp28;product=matrix metallopeptidase 28 (epilysin)%2C transcript variant 3;tag=RefSeq Select;transcript_id=NM_001320300.1;extra_copy_number=0
CM058251.1	Liftoff	exon	81090823	81091068	.	-	.	ID=exon-NM_001320300.1-5;Parent=rna-NM_001320300.1;Dbxref=GeneID:118453,GenBank:NM_001320300.1,MGI:MGI:2153062;gbkey=mRNA;gene=Mmp28;product=matrix metallopeptidase 28 (epilysin)%2C transcript variant 3;tag=RefSeq Select;transcript_id=NM_001320300.1;extra_copy_number=0
CM058251.1	Liftoff	exon	81093522	81093746	.	-	.	ID=exon-NM_001320300.1-4;Parent=rna-NM_001320300.1;Dbxref=GeneID:118453,GenBank:NM_001320300.1,MGI:MGI:2153062;gbkey=mRNA;gene=Mmp28;product=matrix metallopeptidase 28 (epilysin)%2C transcript variant 3;tag=RefSeq Select;transcript_id=NM_001320300.1;extra_copy_number=0
CM058251.1	Liftoff	exon	81097388	81097575	.	-	.	ID=exon-NM_001320300.1-3;Parent=rna-NM_001320300.1;Dbxref=GeneID:118453,GenBank:NM_001320300.1,MGI:MGI:2153062;gbkey=mRNA;gene=Mmp28;product=matrix metallopeptidase 28 (epilysin)%2C transcript variant 3;tag=RefSeq Select;transcript_id=NM_001320300.1;extra_copy_number=0
CM058251.1	Liftoff	exon	81097662	81097741	.	-	.	ID=exon-NM_001320300.1-2;Parent=rna-NM_001320300.1;Dbxref=GeneID:118453,GenBank:NM_001320300.1,MGI:MGI:2153062;gbkey=mRNA;gene=Mmp28;product=matrix metallopeptidase 28 (epilysin)%2C transcript variant 3;tag=RefSeq Select;transcript_id=NM_001320300.1;extra_copy_number=0
CM058251.1	Liftoff	exon	81108750	81109042	.	-	.	ID=exon-NM_001320300.1-1;Parent=rna-NM_001320300.1;Dbxref=GeneID:118453,GenBank:NM_001320300.1,MGI:MGI:2153062;gbkey=mRNA;gene=Mmp28;product=matrix metallopeptidase 28 (epilysin)%2C transcript variant 3;tag=RefSeq Select;transcript_id=NM_001320300.1;extra_copy_number=0
CM058251.1	Liftoff	CDS	81088553	81088947	.	-	.	ID=cds-NP_001307229.1;Parent=rna-NM_001320300.1;Dbxref=CCDS:CCDS83860.1,GeneID:118453,GenBank:NP_001307229.1,MGI:MGI:2153062;Name=NP_001307229.1;Note=isoform 3 precursor is encoded by transcript variant 3;gbkey=CDS;gene=Mmp28;product=matrix metalloproteinase-28 isoform 3 precursor;protein_id=NP_001307229.1;tag=RefSeq Select;extra_copy_number=0
CM058251.1	Liftoff	CDS	81089761	81089928	.	-	.	ID=cds-NP_001307229.1;Parent=rna-NM_001320300.1;Dbxref=CCDS:CCDS83860.1,GeneID:118453,GenBank:NP_001307229.1,MGI:MGI:2153062;Name=NP_001307229.1;Note=isoform 3 precursor is encoded by transcript variant 3;gbkey=CDS;gene=Mmp28;product=matrix metalloproteinase-28 isoform 3 precursor;protein_id=NP_001307229.1;tag=RefSeq Select;extra_copy_number=0
CM058251.1	Liftoff	CDS	81090213	81090362	.	-	.	ID=cds-NP_001307229.1;Parent=rna-NM_001320300.1;Dbxref=CCDS:CCDS83860.1,GeneID:118453,GenBank:NP_001307229.1,MGI:MGI:2153062;Name=NP_001307229.1;Note=isoform 3 precursor is encoded by transcript variant 3;gbkey=CDS;gene=Mmp28;product=matrix metalloproteinase-28 isoform 3 precursor;protein_id=NP_001307229.1;tag=RefSeq Select;extra_copy_number=0
CM058251.1	Liftoff	CDS	81090823	81091068	.	-	.	ID=cds-NP_001307229.1;Parent=rna-NM_001320300.1;Dbxref=CCDS:CCDS83860.1,GeneID:118453,GenBank:NP_001307229.1,MGI:MGI:2153062;Name=NP_001307229.1;Note=isoform 3 precursor is encoded by transcript variant 3;gbkey=CDS;gene=Mmp28;product=matrix metalloproteinase-28 isoform 3 precursor;protein_id=NP_001307229.1;tag=RefSeq Select;extra_copy_number=0
CM058251.1	Liftoff	CDS	81093522	81093746	.	-	.	ID=cds-NP_001307229.1;Parent=rna-NM_001320300.1;Dbxref=CCDS:CCDS83860.1,GeneID:118453,GenBank:NP_001307229.1,MGI:MGI:2153062;Name=NP_001307229.1;Note=isoform 3 precursor is encoded by transcript variant 3;gbkey=CDS;gene=Mmp28;product=matrix metalloproteinase-28 isoform 3 precursor;protein_id=NP_001307229.1;tag=RefSeq Select;extra_copy_number=0
CM058251.1	Liftoff	CDS	81097388	81097575	.	-	.	ID=cds-NP_001307229.1;Parent=rna-NM_001320300.1;Dbxref=CCDS:CCDS83860.1,GeneID:118453,GenBank:NP_001307229.1,MGI:MGI:2153062;Name=NP_001307229.1;Note=isoform 3 precursor is encoded by transcript variant 3;gbkey=CDS;gene=Mmp28;product=matrix metalloproteinase-28 isoform 3 precursor;protein_id=NP_001307229.1;tag=RefSeq Select;extra_copy_number=0
CM058251.1	Liftoff	CDS	81097662	81097741	.	-	.	ID=cds-NP_001307229.1;Parent=rna-NM_001320300.1;Dbxref=CCDS:CCDS83860.1,GeneID:118453,GenBank:NP_001307229.1,MGI:MGI:2153062;Name=NP_001307229.1;Note=isoform 3 precursor is encoded by transcript variant 3;gbkey=CDS;gene=Mmp28;product=matrix metalloproteinase-28 isoform 3 precursor;protein_id=NP_001307229.1;tag=RefSeq Select;extra_copy_number=0
CM058251.1	Liftoff	CDS	81108750	81108860	.	-	.	ID=cds-NP_001307229.1;Parent=rna-NM_001320300.1;Dbxref=CCDS:CCDS83860.1,GeneID:118453,GenBank:NP_001307229.1,MGI:MGI:2153062;Name=NP_001307229.1;Note=isoform 3 precursor is encoded by transcript variant 3;gbkey=CDS;gene=Mmp28;product=matrix metalloproteinase-28 isoform 3 precursor;protein_id=NP_001307229.1;tag=RefSeq Select;extra_copy_number=0
CM058251.1	Liftoff	mRNA	81086770	81109042	.	-	.	ID=rna-NM_080453.3;Parent=gene-Mmp28;Dbxref=GeneID:118453,GenBank:NM_080453.3,MGI:MGI:2153062;Name=NM_080453.3;gbkey=mRNA;gene=Mmp28;product=matrix metallopeptidase 28 (epilysin)%2C transcript variant 1;transcript_id=NM_080453.3;matches_ref_protein=True;valid_ORF=True;extra_copy_number=0
CM058251.1	Liftoff	exon	81086770	81088947	.	-	.	ID=exon-NM_080453.3-8;Parent=rna-NM_080453.3;Dbxref=GeneID:118453,GenBank:NM_080453.3,MGI:MGI:2153062;gbkey=mRNA;gene=Mmp28;product=matrix metallopeptidase 28 (epilysin)%2C transcript variant 1;transcript_id=NM_080453.3;extra_copy_number=0
CM058251.1	Liftoff	exon	81089761	81089898	.	-	.	ID=exon-NM_080453.3-7;Parent=rna-NM_080453.3;Dbxref=GeneID:118453,GenBank:NM_080453.3,MGI:MGI:2153062;gbkey=mRNA;gene=Mmp28;product=matrix metallopeptidase 28 (epilysin)%2C transcript variant 1;transcript_id=NM_080453.3;extra_copy_number=0
CM058251.1	Liftoff	exon	81090213	81090362	.	-	.	ID=exon-NM_080453.3-6;Parent=rna-NM_080453.3;Dbxref=GeneID:118453,GenBank:NM_080453.3,MGI:MGI:2153062;gbkey=mRNA;gene=Mmp28;product=matrix metallopeptidase 28 (epilysin)%2C transcript variant 1;transcript_id=NM_080453.3;extra_copy_number=0
CM058251.1	Liftoff	exon	81090823	81091068	.	-	.	ID=exon-NM_080453.3-5;Parent=rna-NM_080453.3;Dbxref=GeneID:118453,GenBank:NM_080453.3,MGI:MGI:2153062;gbkey=mRNA;gene=Mmp28;product=matrix metallopeptidase 28 (epilysin)%2C transcript variant 1;transcript_id=NM_080453.3;extra_copy_number=0
CM058251.1	Liftoff	exon	81093522	81093746	.	-	.	ID=exon-NM_080453.3-4;Parent=rna-NM_080453.3;Dbxref=GeneID:118453,GenBank:NM_080453.3,MGI:MGI:2153062;gbkey=mRNA;gene=Mmp28;product=matrix metallopeptidase 28 (epilysin)%2C transcript variant 1;transcript_id=NM_080453.3;extra_copy_number=0
CM058251.1	Liftoff	exon	81097388	81097575	.	-	.	ID=exon-NM_080453.3-3;Parent=rna-NM_080453.3;Dbxref=GeneID:118453,GenBank:NM_080453.3,MGI:MGI:2153062;gbkey=mRNA;gene=Mmp28;product=matrix metallopeptidase 28 (epilysin)%2C transcript variant 1;transcript_id=NM_080453.3;extra_copy_number=0
CM058251.1	Liftoff	exon	81097662	81097741	.	-	.	ID=exon-NM_080453.3-2;Parent=rna-NM_080453.3;Dbxref=GeneID:118453,GenBank:NM_080453.3,MGI:MGI:2153062;gbkey=mRNA;gene=Mmp28;product=matrix metallopeptidase 28 (epilysin)%2C transcript variant 1;transcript_id=NM_080453.3;extra_copy_number=0
CM058251.1	Liftoff	exon	81108750	81109042	.	-	.	ID=exon-NM_080453.3-1;Parent=rna-NM_080453.3;Dbxref=GeneID:118453,GenBank:NM_080453.3,MGI:MGI:2153062;gbkey=mRNA;gene=Mmp28;product=matrix metallopeptidase 28 (epilysin)%2C transcript variant 1;transcript_id=NM_080453.3;extra_copy_number=0
CM058251.1	Liftoff	CDS	81088553	81088947	.	-	.	ID=cds-NP_536701.1;Parent=rna-NM_080453.3;Dbxref=CCDS:CCDS25166.1,GeneID:118453,GenBank:NP_536701.1,MGI:MGI:2153062;Name=NP_536701.1;Note=isoform 1 precursor is encoded by transcript variant 1;gbkey=CDS;gene=Mmp28;product=matrix metalloproteinase-28 isoform 1 precursor;protein_id=NP_536701.1;extra_copy_number=0
CM058251.1	Liftoff	CDS	81089761	81089898	.	-	.	ID=cds-NP_536701.1;Parent=rna-NM_080453.3;Dbxref=CCDS:CCDS25166.1,GeneID:118453,GenBank:NP_536701.1,MGI:MGI:2153062;Name=NP_536701.1;Note=isoform 1 precursor is encoded by transcript variant 1;gbkey=CDS;gene=Mmp28;product=matrix metalloproteinase-28 isoform 1 precursor;protein_id=NP_536701.1;extra_copy_number=0
CM058251.1	Liftoff	CDS	81090213	81090362	.	-	.	ID=cds-NP_536701.1;Parent=rna-NM_080453.3;Dbxref=CCDS:CCDS25166.1,GeneID:118453,GenBank:NP_536701.1,MGI:MGI:2153062;Name=NP_536701.1;Note=isoform 1 precursor is encoded by transcript variant 1;gbkey=CDS;gene=Mmp28;product=matrix metalloproteinase-28 isoform 1 precursor;protein_id=NP_536701.1;extra_copy_number=0
CM058251.1	Liftoff	CDS	81090823	81091068	.	-	.	ID=cds-NP_536701.1;Parent=rna-NM_080453.3;Dbxref=CCDS:CCDS25166.1,GeneID:118453,GenBank:NP_536701.1,MGI:MGI:2153062;Name=NP_536701.1;Note=isoform 1 precursor is encoded by transcript variant 1;gbkey=CDS;gene=Mmp28;product=matrix metalloproteinase-28 isoform 1 precursor;protein_id=NP_536701.1;extra_copy_number=0
CM058251.1	Liftoff	CDS	81093522	81093746	.	-	.	ID=cds-NP_536701.1;Parent=rna-NM_080453.3;Dbxref=CCDS:CCDS25166.1,GeneID:118453,GenBank:NP_536701.1,MGI:MGI:2153062;Name=NP_536701.1;Note=isoform 1 precursor is encoded by transcript variant 1;gbkey=CDS;gene=Mmp28;product=matrix metalloproteinase-28 isoform 1 precursor;protein_id=NP_536701.1;extra_copy_number=0
CM058251.1	Liftoff	CDS	81097388	81097575	.	-	.	ID=cds-NP_536701.1;Parent=rna-NM_080453.3;Dbxref=CCDS:CCDS25166.1,GeneID:118453,GenBank:NP_536701.1,MGI:MGI:2153062;Name=NP_536701.1;Note=isoform 1 precursor is encoded by transcript variant 1;gbkey=CDS;gene=Mmp28;product=matrix metalloproteinase-28 isoform 1 precursor;protein_id=NP_536701.1;extra_copy_number=0
CM058251.1	Liftoff	CDS	81097662	81097741	.	-	.	ID=cds-NP_536701.1;Parent=rna-NM_080453.3;Dbxref=CCDS:CCDS25166.1,GeneID:118453,GenBank:NP_536701.1,MGI:MGI:2153062;Name=NP_536701.1;Note=isoform 1 precursor is encoded by transcript variant 1;gbkey=CDS;gene=Mmp28;product=matrix metalloproteinase-28 isoform 1 precursor;protein_id=NP_536701.1;extra_copy_number=0
CM058251.1	Liftoff	CDS	81108750	81108860	.	-	.	ID=cds-NP_536701.1;Parent=rna-NM_080453.3;Dbxref=CCDS:CCDS25166.1,GeneID:118453,GenBank:NP_536701.1,MGI:MGI:2153062;Name=NP_536701.1;Note=isoform 1 precursor is encoded by transcript variant 1;gbkey=CDS;gene=Mmp28;product=matrix metalloproteinase-28 isoform 1 precursor;protein_id=NP_536701.1;extra_copy_number=0
CM058251.1	Liftoff	mRNA	81086770	81109042	.	-	.	ID=rna-NM_172797.3;Parent=gene-Mmp28;Dbxref=GeneID:118453,GenBank:NM_172797.3,MGI:MGI:2153062;Name=NM_172797.3;gbkey=mRNA;gene=Mmp28;product=matrix metallopeptidase 28 (epilysin)%2C transcript variant 2;transcript_id=NM_172797.3;matches_ref_protein=True;valid_ORF=True;extra_copy_number=0
CM058251.1	Liftoff	exon	81086770	81088947	.	-	.	ID=exon-NM_172797.3-8;Parent=rna-NM_172797.3;Dbxref=GeneID:118453,GenBank:NM_172797.3,MGI:MGI:2153062;gbkey=mRNA;gene=Mmp28;product=matrix metallopeptidase 28 (epilysin)%2C transcript variant 2;transcript_id=NM_172797.3;extra_copy_number=0
CM058251.1	Liftoff	exon	81089761	81089856	.	-	.	ID=exon-NM_172797.3-7;Parent=rna-NM_172797.3;Dbxref=GeneID:118453,GenBank:NM_172797.3,MGI:MGI:2153062;gbkey=mRNA;gene=Mmp28;product=matrix metallopeptidase 28 (epilysin)%2C transcript variant 2;transcript_id=NM_172797.3;extra_copy_number=0
CM058251.1	Liftoff	exon	81090213	81090362	.	-	.	ID=exon-NM_172797.3-6;Parent=rna-NM_172797.3;Dbxref=GeneID:118453,GenBank:NM_172797.3,MGI:MGI:2153062;gbkey=mRNA;gene=Mmp28;product=matrix metallopeptidase 28 (epilysin)%2C transcript variant 2;transcript_id=NM_172797.3;extra_copy_number=0
CM058251.1	Liftoff	exon	81090823	81091068	.	-	.	ID=exon-NM_172797.3-5;Parent=rna-NM_172797.3;Dbxref=GeneID:118453,GenBank:NM_172797.3,MGI:MGI:2153062;gbkey=mRNA;gene=Mmp28;product=matrix metallopeptidase 28 (epilysin)%2C transcript variant 2;transcript_id=NM_172797.3;extra_copy_number=0
CM058251.1	Liftoff	exon	81093522	81093746	.	-	.	ID=exon-NM_172797.3-4;Parent=rna-NM_172797.3;Dbxref=GeneID:118453,GenBank:NM_172797.3,MGI:MGI:2153062;gbkey=mRNA;gene=Mmp28;product=matrix metallopeptidase 28 (epilysin)%2C transcript variant 2;transcript_id=NM_172797.3;extra_copy_number=0
CM058251.1	Liftoff	exon	81097388	81097575	.	-	.	ID=exon-NM_172797.3-3;Parent=rna-NM_172797.3;Dbxref=GeneID:118453,GenBank:NM_172797.3,MGI:MGI:2153062;gbkey=mRNA;gene=Mmp28;product=matrix metallopeptidase 28 (epilysin)%2C transcript variant 2;transcript_id=NM_172797.3;extra_copy_number=0
CM058251.1	Liftoff	exon	81097662	81097741	.	-	.	ID=exon-NM_172797.3-2;Parent=rna-NM_172797.3;Dbxref=GeneID:118453,GenBank:NM_172797.3,MGI:MGI:2153062;gbkey=mRNA;gene=Mmp28;product=matrix metallopeptidase 28 (epilysin)%2C transcript variant 2;transcript_id=NM_172797.3;extra_copy_number=0
CM058251.1	Liftoff	exon	81108750	81109042	.	-	.	ID=exon-NM_172797.3-1;Parent=rna-NM_172797.3;Dbxref=GeneID:118453,GenBank:NM_172797.3,MGI:MGI:2153062;gbkey=mRNA;gene=Mmp28;product=matrix metallopeptidase 28 (epilysin)%2C transcript variant 2;transcript_id=NM_172797.3;extra_copy_number=0
CM058251.1	Liftoff	CDS	81088553	81088947	.	-	.	ID=cds-NP_766385.1;Parent=rna-NM_172797.3;Dbxref=CCDS:CCDS25167.1,GeneID:118453,GenBank:NP_766385.1,MGI:MGI:2153062;Name=NP_766385.1;Note=isoform 2 precursor is encoded by transcript variant 2;gbkey=CDS;gene=Mmp28;product=matrix metalloproteinase-28 isoform 2 precursor;protein_id=NP_766385.1;extra_copy_number=0
CM058251.1	Liftoff	CDS	81089761	81089856	.	-	.	ID=cds-NP_766385.1;Parent=rna-NM_172797.3;Dbxref=CCDS:CCDS25167.1,GeneID:118453,GenBank:NP_766385.1,MGI:MGI:2153062;Name=NP_766385.1;Note=isoform 2 precursor is encoded by transcript variant 2;gbkey=CDS;gene=Mmp28;product=matrix metalloproteinase-28 isoform 2 precursor;protein_id=NP_766385.1;extra_copy_number=0
CM058251.1	Liftoff	CDS	81090213	81090362	.	-	.	ID=cds-NP_766385.1;Parent=rna-NM_172797.3;Dbxref=CCDS:CCDS25167.1,GeneID:118453,GenBank:NP_766385.1,MGI:MGI:2153062;Name=NP_766385.1;Note=isoform 2 precursor is encoded by transcript variant 2;gbkey=CDS;gene=Mmp28;product=matrix metalloproteinase-28 isoform 2 precursor;protein_id=NP_766385.1;extra_copy_number=0
CM058251.1	Liftoff	CDS	81090823	81091068	.	-	.	ID=cds-NP_766385.1;Parent=rna-NM_172797.3;Dbxref=CCDS:CCDS25167.1,GeneID:118453,GenBank:NP_766385.1,MGI:MGI:2153062;Name=NP_766385.1;Note=isoform 2 precursor is encoded by transcript variant 2;gbkey=CDS;gene=Mmp28;product=matrix metalloproteinase-28 isoform 2 precursor;protein_id=NP_766385.1;extra_copy_number=0
CM058251.1	Liftoff	CDS	81093522	81093746	.	-	.	ID=cds-NP_766385.1;Parent=rna-NM_172797.3;Dbxref=CCDS:CCDS25167.1,GeneID:118453,GenBank:NP_766385.1,MGI:MGI:2153062;Name=NP_766385.1;Note=isoform 2 precursor is encoded by transcript variant 2;gbkey=CDS;gene=Mmp28;product=matrix metalloproteinase-28 isoform 2 precursor;protein_id=NP_766385.1;extra_copy_number=0
CM058251.1	Liftoff	CDS	81097388	81097575	.	-	.	ID=cds-NP_766385.1;Parent=rna-NM_172797.3;Dbxref=CCDS:CCDS25167.1,GeneID:118453,GenBank:NP_766385.1,MGI:MGI:2153062;Name=NP_766385.1;Note=isoform 2 precursor is encoded by transcript variant 2;gbkey=CDS;gene=Mmp28;product=matrix metalloproteinase-28 isoform 2 precursor;protein_id=NP_766385.1;extra_copy_number=0
CM058251.1	Liftoff	CDS	81097662	81097741	.	-	.	ID=cds-NP_766385.1;Parent=rna-NM_172797.3;Dbxref=CCDS:CCDS25167.1,GeneID:118453,GenBank:NP_766385.1,MGI:MGI:2153062;Name=NP_766385.1;Note=isoform 2 precursor is encoded by transcript variant 2;gbkey=CDS;gene=Mmp28;product=matrix metalloproteinase-28 isoform 2 precursor;protein_id=NP_766385.1;extra_copy_number=0
CM058251.1	Liftoff	CDS	81108750	81108860	.	-	.	ID=cds-NP_766385.1;Parent=rna-NM_172797.3;Dbxref=CCDS:CCDS25167.1,GeneID:118453,GenBank:NP_766385.1,MGI:MGI:2153062;Name=NP_766385.1;Note=isoform 2 precursor is encoded by transcript variant 2;gbkey=CDS;gene=Mmp28;product=matrix metalloproteinase-28 isoform 2 precursor;protein_id=NP_766385.1;extra_copy_number=0
CM058251.1	Liftoff	mRNA	81088984	81109066	.	-	.	ID=rna-XM_036156248.1;Parent=gene-Mmp28;Dbxref=GeneID:118453,GenBank:XM_036156248.1,MGI:MGI:2153062;Name=XM_036156248.1;gbkey=mRNA;gene=Mmp28;model_evidence=Supporting evidence includes similarity to: 2 mRNAs%2C 8 ESTs%2C 3 Proteins%2C 23 long SRA reads%2C and 100%25 coverage of the annotated genomic feature by RNAseq alignments%2C including 12 samples with support for all annotated introns;product=matrix metallopeptidase 28 (epilysin)%2C transcript variant X1;transcript_id=XM_036156248.1;matches_ref_protein=True;valid_ORF=True;extra_copy_number=0
CM058251.1	Liftoff	exon	81088984	81089277	.	-	.	ID=exon-XM_036156248.1-8;Parent=rna-XM_036156248.1;Dbxref=GeneID:118453,GenBank:XM_036156248.1,MGI:MGI:2153062;gbkey=mRNA;gene=Mmp28;product=matrix metallopeptidase 28 (epilysin)%2C transcript variant X1;transcript_id=XM_036156248.1;extra_copy_number=0
CM058251.1	Liftoff	exon	81089761	81089928	.	-	.	ID=exon-XM_036156248.1-7;Parent=rna-XM_036156248.1;Dbxref=GeneID:118453,GenBank:XM_036156248.1,MGI:MGI:2153062;gbkey=mRNA;gene=Mmp28;product=matrix metallopeptidase 28 (epilysin)%2C transcript variant X1;transcript_id=XM_036156248.1;extra_copy_number=0
CM058251.1	Liftoff	exon	81090213	81090362	.	-	.	ID=exon-XM_036156248.1-6;Parent=rna-XM_036156248.1;Dbxref=GeneID:118453,GenBank:XM_036156248.1,MGI:MGI:2153062;gbkey=mRNA;gene=Mmp28;product=matrix metallopeptidase 28 (epilysin)%2C transcript variant X1;transcript_id=XM_036156248.1;extra_copy_number=0
CM058251.1	Liftoff	exon	81090823	81091068	.	-	.	ID=exon-XM_036156248.1-5;Parent=rna-XM_036156248.1;Dbxref=GeneID:118453,GenBank:XM_036156248.1,MGI:MGI:2153062;gbkey=mRNA;gene=Mmp28;product=matrix metallopeptidase 28 (epilysin)%2C transcript variant X1;transcript_id=XM_036156248.1;extra_copy_number=0
CM058251.1	Liftoff	exon	81093522	81093746	.	-	.	ID=exon-XM_036156248.1-4;Parent=rna-XM_036156248.1;Dbxref=GeneID:118453,GenBank:XM_036156248.1,MGI:MGI:2153062;gbkey=mRNA;gene=Mmp28;product=matrix metallopeptidase 28 (epilysin)%2C transcript variant X1;transcript_id=XM_036156248.1;extra_copy_number=0
CM058251.1	Liftoff	exon	81097388	81097575	.	-	.	ID=exon-XM_036156248.1-3;Parent=rna-XM_036156248.1;Dbxref=GeneID:118453,GenBank:XM_036156248.1,MGI:MGI:2153062;gbkey=mRNA;gene=Mmp28;product=matrix metallopeptidase 28 (epilysin)%2C transcript variant X1;transcript_id=XM_036156248.1;extra_copy_number=0
CM058251.1	Liftoff	exon	81097662	81097741	.	-	.	ID=exon-XM_036156248.1-2;Parent=rna-XM_036156248.1;Dbxref=GeneID:118453,GenBank:XM_036156248.1,MGI:MGI:2153062;gbkey=mRNA;gene=Mmp28;product=matrix metallopeptidase 28 (epilysin)%2C transcript variant X1;transcript_id=XM_036156248.1;extra_copy_number=0
CM058251.1	Liftoff	exon	81108750	81109066	.	-	.	ID=exon-XM_036156248.1-1;Parent=rna-XM_036156248.1;Dbxref=GeneID:118453,GenBank:XM_036156248.1,MGI:MGI:2153062;gbkey=mRNA;gene=Mmp28;product=matrix metallopeptidase 28 (epilysin)%2C transcript variant X1;transcript_id=XM_036156248.1;extra_copy_number=0
CM058251.1	Liftoff	CDS	81089222	81089277	.	-	.	ID=cds-XP_036012141.1;Parent=rna-XM_036156248.1;Dbxref=GeneID:118453,GenBank:XP_036012141.1,MGI:MGI:2153062;Name=XP_036012141.1;gbkey=CDS;gene=Mmp28;product=matrix metalloproteinase-28 isoform X1;protein_id=XP_036012141.1;extra_copy_number=0
CM058251.1	Liftoff	CDS	81089761	81089928	.	-	.	ID=cds-XP_036012141.1;Parent=rna-XM_036156248.1;Dbxref=GeneID:118453,GenBank:XP_036012141.1,MGI:MGI:2153062;Name=XP_036012141.1;gbkey=CDS;gene=Mmp28;product=matrix metalloproteinase-28 isoform X1;protein_id=XP_036012141.1;extra_copy_number=0
CM058251.1	Liftoff	CDS	81090213	81090362	.	-	.	ID=cds-XP_036012141.1;Parent=rna-XM_036156248.1;Dbxref=GeneID:118453,GenBank:XP_036012141.1,MGI:MGI:2153062;Name=XP_036012141.1;gbkey=CDS;gene=Mmp28;product=matrix metalloproteinase-28 isoform X1;protein_id=XP_036012141.1;extra_copy_number=0
CM058251.1	Liftoff	CDS	81090823	81091068	.	-	.	ID=cds-XP_036012141.1;Parent=rna-XM_036156248.1;Dbxref=GeneID:118453,GenBank:XP_036012141.1,MGI:MGI:2153062;Name=XP_036012141.1;gbkey=CDS;gene=Mmp28;product=matrix metalloproteinase-28 isoform X1;protein_id=XP_036012141.1;extra_copy_number=0
CM058251.1	Liftoff	CDS	81093522	81093746	.	-	.	ID=cds-XP_036012141.1;Parent=rna-XM_036156248.1;Dbxref=GeneID:118453,GenBank:XP_036012141.1,MGI:MGI:2153062;Name=XP_036012141.1;gbkey=CDS;gene=Mmp28;product=matrix metalloproteinase-28 isoform X1;protein_id=XP_036012141.1;extra_copy_number=0
CM058251.1	Liftoff	CDS	81097388	81097575	.	-	.	ID=cds-XP_036012141.1;Parent=rna-XM_036156248.1;Dbxref=GeneID:118453,GenBank:XP_036012141.1,MGI:MGI:2153062;Name=XP_036012141.1;gbkey=CDS;gene=Mmp28;product=matrix metalloproteinase-28 isoform X1;protein_id=XP_036012141.1;extra_copy_number=0
CM058251.1	Liftoff	CDS	81097662	81097741	.	-	.	ID=cds-XP_036012141.1;Parent=rna-XM_036156248.1;Dbxref=GeneID:118453,GenBank:XP_036012141.1,MGI:MGI:2153062;Name=XP_036012141.1;gbkey=CDS;gene=Mmp28;product=matrix metalloproteinase-28 isoform X1;protein_id=XP_036012141.1;extra_copy_number=0
CM058251.1	Liftoff	CDS	81108750	81108860	.	-	.	ID=cds-XP_036012141.1;Parent=rna-XM_036156248.1;Dbxref=GeneID:118453,GenBank:XP_036012141.1,MGI:MGI:2153062;Name=XP_036012141.1;gbkey=CDS;gene=Mmp28;product=matrix metalloproteinase-28 isoform X1;protein_id=XP_036012141.1;extra_copy_number=0
CM058251.1	Liftoff	gene	81119072	81152745	.	+	.	ID=gene-Taf15;Dbxref=GeneID:70439,MGI:MGI:1917689;Name=Taf15;description=TATA-box binding protein associated factor 15;gbkey=Gene;gene=Taf15;gene_biotype=protein_coding;gene_synonym=2610111C21Rik,68kDa,Taf2n,TAFII68;coverage=0.999;sequence_ID=0.999;valid_ORFs=8;extra_copy_number=0;copy_num_ID=gene-Taf15_0
CM058251.1	Liftoff	mRNA	81119072	81152745	.	+	.	ID=rna-XM_030246301.2;Parent=gene-Taf15;Dbxref=GeneID:70439,GenBank:XM_030246301.2,MGI:MGI:1917689;Name=XM_030246301.2;gbkey=mRNA;gene=Taf15;model_evidence=Supporting evidence includes similarity to: 2 ESTs%2C 999 long SRA reads%2C and 100%25 coverage of the annotated genomic feature by RNAseq alignments%2C including 40 samples with support for all annotated introns;product=TATA-box binding protein associated factor 15%2C transcript variant X1;transcript_id=XM_030246301.2;matches_ref_protein=True;valid_ORF=True;extra_copy_number=0
CM058251.1	Liftoff	exon	81119072	81119207	.	+	.	ID=exon-XM_030246301.2-1;Parent=rna-XM_030246301.2;Dbxref=GeneID:70439,GenBank:XM_030246301.2,MGI:MGI:1917689;gbkey=mRNA;gene=Taf15;product=TATA-box binding protein associated factor 15%2C transcript variant X1;transcript_id=XM_030246301.2;extra_copy_number=0
CM058251.1	Liftoff	exon	81127937	81127976	.	+	.	ID=exon-XM_030246301.2-2;Parent=rna-XM_030246301.2;Dbxref=GeneID:70439,GenBank:XM_030246301.2,MGI:MGI:1917689;gbkey=mRNA;gene=Taf15;product=TATA-box binding protein associated factor 15%2C transcript variant X1;transcript_id=XM_030246301.2;extra_copy_number=0
CM058251.1	Liftoff	exon	81130654	81130705	.	+	.	ID=exon-XM_030246301.2-3;Parent=rna-XM_030246301.2;Dbxref=GeneID:70439,GenBank:XM_030246301.2,MGI:MGI:1917689;gbkey=mRNA;gene=Taf15;product=TATA-box binding protein associated factor 15%2C transcript variant X1;transcript_id=XM_030246301.2;extra_copy_number=0
CM058251.1	Liftoff	exon	81130813	81130897	.	+	.	ID=exon-XM_030246301.2-4;Parent=rna-XM_030246301.2;Dbxref=GeneID:70439,GenBank:XM_030246301.2,MGI:MGI:1917689;gbkey=mRNA;gene=Taf15;product=TATA-box binding protein associated factor 15%2C transcript variant X1;transcript_id=XM_030246301.2;extra_copy_number=0
CM058251.1	Liftoff	exon	81130980	81131082	.	+	.	ID=exon-XM_030246301.2-5;Parent=rna-XM_030246301.2;Dbxref=GeneID:70439,GenBank:XM_030246301.2,MGI:MGI:1917689;gbkey=mRNA;gene=Taf15;product=TATA-box binding protein associated factor 15%2C transcript variant X1;transcript_id=XM_030246301.2;extra_copy_number=0
CM058251.1	Liftoff	exon	81133226	81133416	.	+	.	ID=exon-XM_030246301.2-6;Parent=rna-XM_030246301.2;Dbxref=GeneID:70439,GenBank:XM_030246301.2,MGI:MGI:1917689;gbkey=mRNA;gene=Taf15;product=TATA-box binding protein associated factor 15%2C transcript variant X1;transcript_id=XM_030246301.2;extra_copy_number=0
CM058251.1	Liftoff	exon	81134928	81134949	.	+	.	ID=exon-XM_030246301.2-7;Parent=rna-XM_030246301.2;Dbxref=GeneID:70439,GenBank:XM_030246301.2,MGI:MGI:1917689;gbkey=mRNA;gene=Taf15;product=TATA-box binding protein associated factor 15%2C transcript variant X1;transcript_id=XM_030246301.2;extra_copy_number=0
CM058251.1	Liftoff	exon	81143264	81143298	.	+	.	ID=exon-XM_030246301.2-8;Parent=rna-XM_030246301.2;Dbxref=GeneID:70439,GenBank:XM_030246301.2,MGI:MGI:1917689;gbkey=mRNA;gene=Taf15;product=TATA-box binding protein associated factor 15%2C transcript variant X1;transcript_id=XM_030246301.2;extra_copy_number=0
CM058251.1	Liftoff	exon	81143896	81143928	.	+	.	ID=exon-XM_030246301.2-9;Parent=rna-XM_030246301.2;Dbxref=GeneID:70439,GenBank:XM_030246301.2,MGI:MGI:1917689;gbkey=mRNA;gene=Taf15;product=TATA-box binding protein associated factor 15%2C transcript variant X1;transcript_id=XM_030246301.2;extra_copy_number=0
CM058251.1	Liftoff	exon	81145075	81145184	.	+	.	ID=exon-XM_030246301.2-10;Parent=rna-XM_030246301.2;Dbxref=GeneID:70439,GenBank:XM_030246301.2,MGI:MGI:1917689;gbkey=mRNA;gene=Taf15;product=TATA-box binding protein associated factor 15%2C transcript variant X1;transcript_id=XM_030246301.2;extra_copy_number=0
CM058251.1	Liftoff	exon	81147117	81147246	.	+	.	ID=exon-XM_030246301.2-11;Parent=rna-XM_030246301.2;Dbxref=GeneID:70439,GenBank:XM_030246301.2,MGI:MGI:1917689;gbkey=mRNA;gene=Taf15;product=TATA-box binding protein associated factor 15%2C transcript variant X1;transcript_id=XM_030246301.2;extra_copy_number=0
CM058251.1	Liftoff	exon	81148762	81148854	.	+	.	ID=exon-XM_030246301.2-12;Parent=rna-XM_030246301.2;Dbxref=GeneID:70439,GenBank:XM_030246301.2,MGI:MGI:1917689;gbkey=mRNA;gene=Taf15;product=TATA-box binding protein associated factor 15%2C transcript variant X1;transcript_id=XM_030246301.2;extra_copy_number=0
CM058251.1	Liftoff	exon	81150248	81150329	.	+	.	ID=exon-XM_030246301.2-13;Parent=rna-XM_030246301.2;Dbxref=GeneID:70439,GenBank:XM_030246301.2,MGI:MGI:1917689;gbkey=mRNA;gene=Taf15;product=TATA-box binding protein associated factor 15%2C transcript variant X1;transcript_id=XM_030246301.2;extra_copy_number=0
CM058251.1	Liftoff	exon	81150430	81150518	.	+	.	ID=exon-XM_030246301.2-14;Parent=rna-XM_030246301.2;Dbxref=GeneID:70439,GenBank:XM_030246301.2,MGI:MGI:1917689;gbkey=mRNA;gene=Taf15;product=TATA-box binding protein associated factor 15%2C transcript variant X1;transcript_id=XM_030246301.2;extra_copy_number=0
CM058251.1	Liftoff	exon	81150644	81151106	.	+	.	ID=exon-XM_030246301.2-15;Parent=rna-XM_030246301.2;Dbxref=GeneID:70439,GenBank:XM_030246301.2,MGI:MGI:1917689;gbkey=mRNA;gene=Taf15;product=TATA-box binding protein associated factor 15%2C transcript variant X1;transcript_id=XM_030246301.2;extra_copy_number=0
CM058251.1	Liftoff	exon	81152420	81152745	.	+	.	ID=exon-XM_030246301.2-16;Parent=rna-XM_030246301.2;Dbxref=GeneID:70439,GenBank:XM_030246301.2,MGI:MGI:1917689;gbkey=mRNA;gene=Taf15;product=TATA-box binding protein associated factor 15%2C transcript variant X1;transcript_id=XM_030246301.2;extra_copy_number=0
CM058251.1	Liftoff	CDS	81119201	81119207	.	+	.	ID=cds-XP_030102161.1;Parent=rna-XM_030246301.2;Dbxref=GeneID:70439,GenBank:XP_030102161.1,MGI:MGI:1917689;Name=XP_030102161.1;gbkey=CDS;gene=Taf15;product=TATA-binding protein-associated factor 2N isoform X1;protein_id=XP_030102161.1;extra_copy_number=0
CM058251.1	Liftoff	CDS	81127937	81127976	.	+	.	ID=cds-XP_030102161.1;Parent=rna-XM_030246301.2;Dbxref=GeneID:70439,GenBank:XP_030102161.1,MGI:MGI:1917689;Name=XP_030102161.1;gbkey=CDS;gene=Taf15;product=TATA-binding protein-associated factor 2N isoform X1;protein_id=XP_030102161.1;extra_copy_number=0
CM058251.1	Liftoff	CDS	81130654	81130705	.	+	.	ID=cds-XP_030102161.1;Parent=rna-XM_030246301.2;Dbxref=GeneID:70439,GenBank:XP_030102161.1,MGI:MGI:1917689;Name=XP_030102161.1;gbkey=CDS;gene=Taf15;product=TATA-binding protein-associated factor 2N isoform X1;protein_id=XP_030102161.1;extra_copy_number=0
CM058251.1	Liftoff	CDS	81130813	81130897	.	+	.	ID=cds-XP_030102161.1;Parent=rna-XM_030246301.2;Dbxref=GeneID:70439,GenBank:XP_030102161.1,MGI:MGI:1917689;Name=XP_030102161.1;gbkey=CDS;gene=Taf15;product=TATA-binding protein-associated factor 2N isoform X1;protein_id=XP_030102161.1;extra_copy_number=0
CM058251.1	Liftoff	CDS	81130980	81131082	.	+	.	ID=cds-XP_030102161.1;Parent=rna-XM_030246301.2;Dbxref=GeneID:70439,GenBank:XP_030102161.1,MGI:MGI:1917689;Name=XP_030102161.1;gbkey=CDS;gene=Taf15;product=TATA-binding protein-associated factor 2N isoform X1;protein_id=XP_030102161.1;extra_copy_number=0
CM058251.1	Liftoff	CDS	81133226	81133416	.	+	.	ID=cds-XP_030102161.1;Parent=rna-XM_030246301.2;Dbxref=GeneID:70439,GenBank:XP_030102161.1,MGI:MGI:1917689;Name=XP_030102161.1;gbkey=CDS;gene=Taf15;product=TATA-binding protein-associated factor 2N isoform X1;protein_id=XP_030102161.1;extra_copy_number=0
CM058251.1	Liftoff	CDS	81134928	81134949	.	+	.	ID=cds-XP_030102161.1;Parent=rna-XM_030246301.2;Dbxref=GeneID:70439,GenBank:XP_030102161.1,MGI:MGI:1917689;Name=XP_030102161.1;gbkey=CDS;gene=Taf15;product=TATA-binding protein-associated factor 2N isoform X1;protein_id=XP_030102161.1;extra_copy_number=0
CM058251.1	Liftoff	CDS	81143264	81143298	.	+	.	ID=cds-XP_030102161.1;Parent=rna-XM_030246301.2;Dbxref=GeneID:70439,GenBank:XP_030102161.1,MGI:MGI:1917689;Name=XP_030102161.1;gbkey=CDS;gene=Taf15;product=TATA-binding protein-associated factor 2N isoform X1;protein_id=XP_030102161.1;extra_copy_number=0
CM058251.1	Liftoff	CDS	81143896	81143928	.	+	.	ID=cds-XP_030102161.1;Parent=rna-XM_030246301.2;Dbxref=GeneID:70439,GenBank:XP_030102161.1,MGI:MGI:1917689;Name=XP_030102161.1;gbkey=CDS;gene=Taf15;product=TATA-binding protein-associated factor 2N isoform X1;protein_id=XP_030102161.1;extra_copy_number=0
CM058251.1	Liftoff	CDS	81145075	81145184	.	+	.	ID=cds-XP_030102161.1;Parent=rna-XM_030246301.2;Dbxref=GeneID:70439,GenBank:XP_030102161.1,MGI:MGI:1917689;Name=XP_030102161.1;gbkey=CDS;gene=Taf15;product=TATA-binding protein-associated factor 2N isoform X1;protein_id=XP_030102161.1;extra_copy_number=0
CM058251.1	Liftoff	CDS	81147117	81147246	.	+	.	ID=cds-XP_030102161.1;Parent=rna-XM_030246301.2;Dbxref=GeneID:70439,GenBank:XP_030102161.1,MGI:MGI:1917689;Name=XP_030102161.1;gbkey=CDS;gene=Taf15;product=TATA-binding protein-associated factor 2N isoform X1;protein_id=XP_030102161.1;extra_copy_number=0
CM058251.1	Liftoff	CDS	81148762	81148854	.	+	.	ID=cds-XP_030102161.1;Parent=rna-XM_030246301.2;Dbxref=GeneID:70439,GenBank:XP_030102161.1,MGI:MGI:1917689;Name=XP_030102161.1;gbkey=CDS;gene=Taf15;product=TATA-binding protein-associated factor 2N isoform X1;protein_id=XP_030102161.1;extra_copy_number=0
CM058251.1	Liftoff	CDS	81150248	81150329	.	+	.	ID=cds-XP_030102161.1;Parent=rna-XM_030246301.2;Dbxref=GeneID:70439,GenBank:XP_030102161.1,MGI:MGI:1917689;Name=XP_030102161.1;gbkey=CDS;gene=Taf15;product=TATA-binding protein-associated factor 2N isoform X1;protein_id=XP_030102161.1;extra_copy_number=0
CM058251.1	Liftoff	CDS	81150430	81150518	.	+	.	ID=cds-XP_030102161.1;Parent=rna-XM_030246301.2;Dbxref=GeneID:70439,GenBank:XP_030102161.1,MGI:MGI:1917689;Name=XP_030102161.1;gbkey=CDS;gene=Taf15;product=TATA-binding protein-associated factor 2N isoform X1;protein_id=XP_030102161.1;extra_copy_number=0
CM058251.1	Liftoff	CDS	81150644	81151106	.	+	.	ID=cds-XP_030102161.1;Parent=rna-XM_030246301.2;Dbxref=GeneID:70439,GenBank:XP_030102161.1,MGI:MGI:1917689;Name=XP_030102161.1;gbkey=CDS;gene=Taf15;product=TATA-binding protein-associated factor 2N isoform X1;protein_id=XP_030102161.1;extra_copy_number=0
CM058251.1	Liftoff	CDS	81152420	81152459	.	+	.	ID=cds-XP_030102161.1;Parent=rna-XM_030246301.2;Dbxref=GeneID:70439,GenBank:XP_030102161.1,MGI:MGI:1917689;Name=XP_030102161.1;gbkey=CDS;gene=Taf15;product=TATA-binding protein-associated factor 2N isoform X1;protein_id=XP_030102161.1;extra_copy_number=0
CM058251.1	Liftoff	mRNA	81119072	81152745	.	+	.	ID=rna-XM_030246302.2;Parent=gene-Taf15;Dbxref=GeneID:70439,GenBank:XM_030246302.2,MGI:MGI:1917689;Name=XM_030246302.2;gbkey=mRNA;gene=Taf15;model_evidence=Supporting evidence includes similarity to: 2 ESTs%2C 999 long SRA reads%2C and 100%25 coverage of the annotated genomic feature by RNAseq alignments%2C including 46 samples with support for all annotated introns;product=TATA-box binding protein associated factor 15%2C transcript variant X2;transcript_id=XM_030246302.2;matches_ref_protein=True;valid_ORF=True;extra_copy_number=0
CM058251.1	Liftoff	exon	81119072	81119207	.	+	.	ID=exon-XM_030246302.2-1;Parent=rna-XM_030246302.2;Dbxref=GeneID:70439,GenBank:XM_030246302.2,MGI:MGI:1917689;gbkey=mRNA;gene=Taf15;product=TATA-box binding protein associated factor 15%2C transcript variant X2;transcript_id=XM_030246302.2;extra_copy_number=0
CM058251.1	Liftoff	exon	81127937	81127976	.	+	.	ID=exon-XM_030246302.2-2;Parent=rna-XM_030246302.2;Dbxref=GeneID:70439,GenBank:XM_030246302.2,MGI:MGI:1917689;gbkey=mRNA;gene=Taf15;product=TATA-box binding protein associated factor 15%2C transcript variant X2;transcript_id=XM_030246302.2;extra_copy_number=0
CM058251.1	Liftoff	exon	81130654	81130705	.	+	.	ID=exon-XM_030246302.2-3;Parent=rna-XM_030246302.2;Dbxref=GeneID:70439,GenBank:XM_030246302.2,MGI:MGI:1917689;gbkey=mRNA;gene=Taf15;product=TATA-box binding protein associated factor 15%2C transcript variant X2;transcript_id=XM_030246302.2;extra_copy_number=0
CM058251.1	Liftoff	exon	81130813	81130897	.	+	.	ID=exon-XM_030246302.2-4;Parent=rna-XM_030246302.2;Dbxref=GeneID:70439,GenBank:XM_030246302.2,MGI:MGI:1917689;gbkey=mRNA;gene=Taf15;product=TATA-box binding protein associated factor 15%2C transcript variant X2;transcript_id=XM_030246302.2;extra_copy_number=0
CM058251.1	Liftoff	exon	81130980	81131082	.	+	.	ID=exon-XM_030246302.2-5;Parent=rna-XM_030246302.2;Dbxref=GeneID:70439,GenBank:XM_030246302.2,MGI:MGI:1917689;gbkey=mRNA;gene=Taf15;product=TATA-box binding protein associated factor 15%2C transcript variant X2;transcript_id=XM_030246302.2;extra_copy_number=0
CM058251.1	Liftoff	exon	81133226	81133416	.	+	.	ID=exon-XM_030246302.2-6;Parent=rna-XM_030246302.2;Dbxref=GeneID:70439,GenBank:XM_030246302.2,MGI:MGI:1917689;gbkey=mRNA;gene=Taf15;product=TATA-box binding protein associated factor 15%2C transcript variant X2;transcript_id=XM_030246302.2;extra_copy_number=0
CM058251.1	Liftoff	exon	81143896	81143928	.	+	.	ID=exon-XM_030246302.2-7;Parent=rna-XM_030246302.2;Dbxref=GeneID:70439,GenBank:XM_030246302.2,MGI:MGI:1917689;gbkey=mRNA;gene=Taf15;product=TATA-box binding protein associated factor 15%2C transcript variant X2;transcript_id=XM_030246302.2;extra_copy_number=0
CM058251.1	Liftoff	exon	81145075	81145184	.	+	.	ID=exon-XM_030246302.2-8;Parent=rna-XM_030246302.2;Dbxref=GeneID:70439,GenBank:XM_030246302.2,MGI:MGI:1917689;gbkey=mRNA;gene=Taf15;product=TATA-box binding protein associated factor 15%2C transcript variant X2;transcript_id=XM_030246302.2;extra_copy_number=0
CM058251.1	Liftoff	exon	81147117	81147246	.	+	.	ID=exon-XM_030246302.2-9;Parent=rna-XM_030246302.2;Dbxref=GeneID:70439,GenBank:XM_030246302.2,MGI:MGI:1917689;gbkey=mRNA;gene=Taf15;product=TATA-box binding protein associated factor 15%2C transcript variant X2;transcript_id=XM_030246302.2;extra_copy_number=0
CM058251.1	Liftoff	exon	81148762	81148854	.	+	.	ID=exon-XM_030246302.2-10;Parent=rna-XM_030246302.2;Dbxref=GeneID:70439,GenBank:XM_030246302.2,MGI:MGI:1917689;gbkey=mRNA;gene=Taf15;product=TATA-box binding protein associated factor 15%2C transcript variant X2;transcript_id=XM_030246302.2;extra_copy_number=0
CM058251.1	Liftoff	exon	81150248	81150329	.	+	.	ID=exon-XM_030246302.2-11;Parent=rna-XM_030246302.2;Dbxref=GeneID:70439,GenBank:XM_030246302.2,MGI:MGI:1917689;gbkey=mRNA;gene=Taf15;product=TATA-box binding protein associated factor 15%2C transcript variant X2;transcript_id=XM_030246302.2;extra_copy_number=0
CM058251.1	Liftoff	exon	81150430	81150518	.	+	.	ID=exon-XM_030246302.2-12;Parent=rna-XM_030246302.2;Dbxref=GeneID:70439,GenBank:XM_030246302.2,MGI:MGI:1917689;gbkey=mRNA;gene=Taf15;product=TATA-box binding protein associated factor 15%2C transcript variant X2;transcript_id=XM_030246302.2;extra_copy_number=0
CM058251.1	Liftoff	exon	81150644	81151106	.	+	.	ID=exon-XM_030246302.2-13;Parent=rna-XM_030246302.2;Dbxref=GeneID:70439,GenBank:XM_030246302.2,MGI:MGI:1917689;gbkey=mRNA;gene=Taf15;product=TATA-box binding protein associated factor 15%2C transcript variant X2;transcript_id=XM_030246302.2;extra_copy_number=0
CM058251.1	Liftoff	exon	81152420	81152745	.	+	.	ID=exon-XM_030246302.2-14;Parent=rna-XM_030246302.2;Dbxref=GeneID:70439,GenBank:XM_030246302.2,MGI:MGI:1917689;gbkey=mRNA;gene=Taf15;product=TATA-box binding protein associated factor 15%2C transcript variant X2;transcript_id=XM_030246302.2;extra_copy_number=0
CM058251.1	Liftoff	CDS	81119201	81119207	.	+	.	ID=cds-XP_030102162.1;Parent=rna-XM_030246302.2;Dbxref=GeneID:70439,GenBank:XP_030102162.1,MGI:MGI:1917689;Name=XP_030102162.1;gbkey=CDS;gene=Taf15;product=TATA-binding protein-associated factor 2N isoform X2;protein_id=XP_030102162.1;extra_copy_number=0
CM058251.1	Liftoff	CDS	81127937	81127976	.	+	.	ID=cds-XP_030102162.1;Parent=rna-XM_030246302.2;Dbxref=GeneID:70439,GenBank:XP_030102162.1,MGI:MGI:1917689;Name=XP_030102162.1;gbkey=CDS;gene=Taf15;product=TATA-binding protein-associated factor 2N isoform X2;protein_id=XP_030102162.1;extra_copy_number=0
CM058251.1	Liftoff	CDS	81130654	81130705	.	+	.	ID=cds-XP_030102162.1;Parent=rna-XM_030246302.2;Dbxref=GeneID:70439,GenBank:XP_030102162.1,MGI:MGI:1917689;Name=XP_030102162.1;gbkey=CDS;gene=Taf15;product=TATA-binding protein-associated factor 2N isoform X2;protein_id=XP_030102162.1;extra_copy_number=0
CM058251.1	Liftoff	CDS	81130813	81130897	.	+	.	ID=cds-XP_030102162.1;Parent=rna-XM_030246302.2;Dbxref=GeneID:70439,GenBank:XP_030102162.1,MGI:MGI:1917689;Name=XP_030102162.1;gbkey=CDS;gene=Taf15;product=TATA-binding protein-associated factor 2N isoform X2;protein_id=XP_030102162.1;extra_copy_number=0
CM058251.1	Liftoff	CDS	81130980	81131082	.	+	.	ID=cds-XP_030102162.1;Parent=rna-XM_030246302.2;Dbxref=GeneID:70439,GenBank:XP_030102162.1,MGI:MGI:1917689;Name=XP_030102162.1;gbkey=CDS;gene=Taf15;product=TATA-binding protein-associated factor 2N isoform X2;protein_id=XP_030102162.1;extra_copy_number=0
CM058251.1	Liftoff	CDS	81133226	81133416	.	+	.	ID=cds-XP_030102162.1;Parent=rna-XM_030246302.2;Dbxref=GeneID:70439,GenBank:XP_030102162.1,MGI:MGI:1917689;Name=XP_030102162.1;gbkey=CDS;gene=Taf15;product=TATA-binding protein-associated factor 2N isoform X2;protein_id=XP_030102162.1;extra_copy_number=0
CM058251.1	Liftoff	CDS	81143896	81143928	.	+	.	ID=cds-XP_030102162.1;Parent=rna-XM_030246302.2;Dbxref=GeneID:70439,GenBank:XP_030102162.1,MGI:MGI:1917689;Name=XP_030102162.1;gbkey=CDS;gene=Taf15;product=TATA-binding protein-associated factor 2N isoform X2;protein_id=XP_030102162.1;extra_copy_number=0
CM058251.1	Liftoff	CDS	81145075	81145184	.	+	.	ID=cds-XP_030102162.1;Parent=rna-XM_030246302.2;Dbxref=GeneID:70439,GenBank:XP_030102162.1,MGI:MGI:1917689;Name=XP_030102162.1;gbkey=CDS;gene=Taf15;product=TATA-binding protein-associated factor 2N isoform X2;protein_id=XP_030102162.1;extra_copy_number=0
CM058251.1	Liftoff	CDS	81147117	81147246	.	+	.	ID=cds-XP_030102162.1;Parent=rna-XM_030246302.2;Dbxref=GeneID:70439,GenBank:XP_030102162.1,MGI:MGI:1917689;Name=XP_030102162.1;gbkey=CDS;gene=Taf15;product=TATA-binding protein-associated factor 2N isoform X2;protein_id=XP_030102162.1;extra_copy_number=0
CM058251.1	Liftoff	CDS	81148762	81148854	.	+	.	ID=cds-XP_030102162.1;Parent=rna-XM_030246302.2;Dbxref=GeneID:70439,GenBank:XP_030102162.1,MGI:MGI:1917689;Name=XP_030102162.1;gbkey=CDS;gene=Taf15;product=TATA-binding protein-associated factor 2N isoform X2;protein_id=XP_030102162.1;extra_copy_number=0
CM058251.1	Liftoff	CDS	81150248	81150329	.	+	.	ID=cds-XP_030102162.1;Parent=rna-XM_030246302.2;Dbxref=GeneID:70439,GenBank:XP_030102162.1,MGI:MGI:1917689;Name=XP_030102162.1;gbkey=CDS;gene=Taf15;product=TATA-binding protein-associated factor 2N isoform X2;protein_id=XP_030102162.1;extra_copy_number=0
CM058251.1	Liftoff	CDS	81150430	81150518	.	+	.	ID=cds-XP_030102162.1;Parent=rna-XM_030246302.2;Dbxref=GeneID:70439,GenBank:XP_030102162.1,MGI:MGI:1917689;Name=XP_030102162.1;gbkey=CDS;gene=Taf15;product=TATA-binding protein-associated factor 2N isoform X2;protein_id=XP_030102162.1;extra_copy_number=0
CM058251.1	Liftoff	CDS	81150644	81151106	.	+	.	ID=cds-XP_030102162.1;Parent=rna-XM_030246302.2;Dbxref=GeneID:70439,GenBank:XP_030102162.1,MGI:MGI:1917689;Name=XP_030102162.1;gbkey=CDS;gene=Taf15;product=TATA-binding protein-associated factor 2N isoform X2;protein_id=XP_030102162.1;extra_copy_number=0
CM058251.1	Liftoff	CDS	81152420	81152459	.	+	.	ID=cds-XP_030102162.1;Parent=rna-XM_030246302.2;Dbxref=GeneID:70439,GenBank:XP_030102162.1,MGI:MGI:1917689;Name=XP_030102162.1;gbkey=CDS;gene=Taf15;product=TATA-binding protein-associated factor 2N isoform X2;protein_id=XP_030102162.1;extra_copy_number=0
CM058251.1	Liftoff	mRNA	81119076	81152745	.	+	.	ID=rna-XM_030246304.1;Parent=gene-Taf15;Dbxref=GeneID:70439,GenBank:XM_030246304.1,MGI:MGI:1917689;Name=XM_030246304.1;gbkey=mRNA;gene=Taf15;model_evidence=Supporting evidence includes similarity to: 3 ESTs%2C 806 long SRA reads%2C and 100%25 coverage of the annotated genomic feature by RNAseq alignments%2C including 34 samples with support for all annotated introns;product=TATA-box binding protein associated factor 15%2C transcript variant X3;transcript_id=XM_030246304.1;matches_ref_protein=True;valid_ORF=True;extra_copy_number=0
CM058251.1	Liftoff	exon	81119076	81119700	.	+	.	ID=exon-XM_030246304.1-1;Parent=rna-XM_030246304.1;Dbxref=GeneID:70439,GenBank:XM_030246304.1,MGI:MGI:1917689;gbkey=mRNA;gene=Taf15;product=TATA-box binding protein associated factor 15%2C transcript variant X3;transcript_id=XM_030246304.1;extra_copy_number=0
CM058251.1	Liftoff	exon	81127937	81127976	.	+	.	ID=exon-XM_030246304.1-2;Parent=rna-XM_030246304.1;Dbxref=GeneID:70439,GenBank:XM_030246304.1,MGI:MGI:1917689;gbkey=mRNA;gene=Taf15;product=TATA-box binding protein associated factor 15%2C transcript variant X3;transcript_id=XM_030246304.1;extra_copy_number=0
CM058251.1	Liftoff	exon	81130654	81130705	.	+	.	ID=exon-XM_030246304.1-3;Parent=rna-XM_030246304.1;Dbxref=GeneID:70439,GenBank:XM_030246304.1,MGI:MGI:1917689;gbkey=mRNA;gene=Taf15;product=TATA-box binding protein associated factor 15%2C transcript variant X3;transcript_id=XM_030246304.1;extra_copy_number=0
CM058251.1	Liftoff	exon	81130813	81130897	.	+	.	ID=exon-XM_030246304.1-4;Parent=rna-XM_030246304.1;Dbxref=GeneID:70439,GenBank:XM_030246304.1,MGI:MGI:1917689;gbkey=mRNA;gene=Taf15;product=TATA-box binding protein associated factor 15%2C transcript variant X3;transcript_id=XM_030246304.1;extra_copy_number=0
CM058251.1	Liftoff	exon	81130980	81131082	.	+	.	ID=exon-XM_030246304.1-5;Parent=rna-XM_030246304.1;Dbxref=GeneID:70439,GenBank:XM_030246304.1,MGI:MGI:1917689;gbkey=mRNA;gene=Taf15;product=TATA-box binding protein associated factor 15%2C transcript variant X3;transcript_id=XM_030246304.1;extra_copy_number=0
CM058251.1	Liftoff	exon	81133226	81133416	.	+	.	ID=exon-XM_030246304.1-6;Parent=rna-XM_030246304.1;Dbxref=GeneID:70439,GenBank:XM_030246304.1,MGI:MGI:1917689;gbkey=mRNA;gene=Taf15;product=TATA-box binding protein associated factor 15%2C transcript variant X3;transcript_id=XM_030246304.1;extra_copy_number=0
CM058251.1	Liftoff	exon	81134928	81135048	.	+	.	ID=exon-XM_030246304.1-7;Parent=rna-XM_030246304.1;Dbxref=GeneID:70439,GenBank:XM_030246304.1,MGI:MGI:1917689;gbkey=mRNA;gene=Taf15;product=TATA-box binding protein associated factor 15%2C transcript variant X3;transcript_id=XM_030246304.1;extra_copy_number=0
CM058251.1	Liftoff	exon	81143264	81143298	.	+	.	ID=exon-XM_030246304.1-8;Parent=rna-XM_030246304.1;Dbxref=GeneID:70439,GenBank:XM_030246304.1,MGI:MGI:1917689;gbkey=mRNA;gene=Taf15;product=TATA-box binding protein associated factor 15%2C transcript variant X3;transcript_id=XM_030246304.1;extra_copy_number=0
CM058251.1	Liftoff	exon	81143896	81143928	.	+	.	ID=exon-XM_030246304.1-9;Parent=rna-XM_030246304.1;Dbxref=GeneID:70439,GenBank:XM_030246304.1,MGI:MGI:1917689;gbkey=mRNA;gene=Taf15;product=TATA-box binding protein associated factor 15%2C transcript variant X3;transcript_id=XM_030246304.1;extra_copy_number=0
CM058251.1	Liftoff	exon	81145075	81145184	.	+	.	ID=exon-XM_030246304.1-10;Parent=rna-XM_030246304.1;Dbxref=GeneID:70439,GenBank:XM_030246304.1,MGI:MGI:1917689;gbkey=mRNA;gene=Taf15;product=TATA-box binding protein associated factor 15%2C transcript variant X3;transcript_id=XM_030246304.1;extra_copy_number=0
CM058251.1	Liftoff	exon	81147117	81147246	.	+	.	ID=exon-XM_030246304.1-11;Parent=rna-XM_030246304.1;Dbxref=GeneID:70439,GenBank:XM_030246304.1,MGI:MGI:1917689;gbkey=mRNA;gene=Taf15;product=TATA-box binding protein associated factor 15%2C transcript variant X3;transcript_id=XM_030246304.1;extra_copy_number=0
CM058251.1	Liftoff	exon	81148762	81148854	.	+	.	ID=exon-XM_030246304.1-12;Parent=rna-XM_030246304.1;Dbxref=GeneID:70439,GenBank:XM_030246304.1,MGI:MGI:1917689;gbkey=mRNA;gene=Taf15;product=TATA-box binding protein associated factor 15%2C transcript variant X3;transcript_id=XM_030246304.1;extra_copy_number=0
CM058251.1	Liftoff	exon	81150248	81150329	.	+	.	ID=exon-XM_030246304.1-13;Parent=rna-XM_030246304.1;Dbxref=GeneID:70439,GenBank:XM_030246304.1,MGI:MGI:1917689;gbkey=mRNA;gene=Taf15;product=TATA-box binding protein associated factor 15%2C transcript variant X3;transcript_id=XM_030246304.1;extra_copy_number=0
CM058251.1	Liftoff	exon	81150430	81150518	.	+	.	ID=exon-XM_030246304.1-14;Parent=rna-XM_030246304.1;Dbxref=GeneID:70439,GenBank:XM_030246304.1,MGI:MGI:1917689;gbkey=mRNA;gene=Taf15;product=TATA-box binding protein associated factor 15%2C transcript variant X3;transcript_id=XM_030246304.1;extra_copy_number=0
CM058251.1	Liftoff	exon	81150644	81151106	.	+	.	ID=exon-XM_030246304.1-15;Parent=rna-XM_030246304.1;Dbxref=GeneID:70439,GenBank:XM_030246304.1,MGI:MGI:1917689;gbkey=mRNA;gene=Taf15;product=TATA-box binding protein associated factor 15%2C transcript variant X3;transcript_id=XM_030246304.1;extra_copy_number=0
CM058251.1	Liftoff	exon	81152420	81152745	.	+	.	ID=exon-XM_030246304.1-16;Parent=rna-XM_030246304.1;Dbxref=GeneID:70439,GenBank:XM_030246304.1,MGI:MGI:1917689;gbkey=mRNA;gene=Taf15;product=TATA-box binding protein associated factor 15%2C transcript variant X3;transcript_id=XM_030246304.1;extra_copy_number=0
CM058251.1	Liftoff	CDS	81135035	81135048	.	+	.	ID=cds-XP_030102164.1;Parent=rna-XM_030246304.1;Dbxref=GeneID:70439,GenBank:XP_030102164.1,MGI:MGI:1917689;Name=XP_030102164.1;gbkey=CDS;gene=Taf15;product=TATA-binding protein-associated factor 2N isoform X3;protein_id=XP_030102164.1;extra_copy_number=0
CM058251.1	Liftoff	CDS	81143264	81143298	.	+	.	ID=cds-XP_030102164.1;Parent=rna-XM_030246304.1;Dbxref=GeneID:70439,GenBank:XP_030102164.1,MGI:MGI:1917689;Name=XP_030102164.1;gbkey=CDS;gene=Taf15;product=TATA-binding protein-associated factor 2N isoform X3;protein_id=XP_030102164.1;extra_copy_number=0
CM058251.1	Liftoff	CDS	81143896	81143928	.	+	.	ID=cds-XP_030102164.1;Parent=rna-XM_030246304.1;Dbxref=GeneID:70439,GenBank:XP_030102164.1,MGI:MGI:1917689;Name=XP_030102164.1;gbkey=CDS;gene=Taf15;product=TATA-binding protein-associated factor 2N isoform X3;protein_id=XP_030102164.1;extra_copy_number=0
CM058251.1	Liftoff	CDS	81145075	81145184	.	+	.	ID=cds-XP_030102164.1;Parent=rna-XM_030246304.1;Dbxref=GeneID:70439,GenBank:XP_030102164.1,MGI:MGI:1917689;Name=XP_030102164.1;gbkey=CDS;gene=Taf15;product=TATA-binding protein-associated factor 2N isoform X3;protein_id=XP_030102164.1;extra_copy_number=0
CM058251.1	Liftoff	CDS	81147117	81147246	.	+	.	ID=cds-XP_030102164.1;Parent=rna-XM_030246304.1;Dbxref=GeneID:70439,GenBank:XP_030102164.1,MGI:MGI:1917689;Name=XP_030102164.1;gbkey=CDS;gene=Taf15;product=TATA-binding protein-associated factor 2N isoform X3;protein_id=XP_030102164.1;extra_copy_number=0
CM058251.1	Liftoff	CDS	81148762	81148854	.	+	.	ID=cds-XP_030102164.1;Parent=rna-XM_030246304.1;Dbxref=GeneID:70439,GenBank:XP_030102164.1,MGI:MGI:1917689;Name=XP_030102164.1;gbkey=CDS;gene=Taf15;product=TATA-binding protein-associated factor 2N isoform X3;protein_id=XP_030102164.1;extra_copy_number=0
CM058251.1	Liftoff	CDS	81150248	81150329	.	+	.	ID=cds-XP_030102164.1;Parent=rna-XM_030246304.1;Dbxref=GeneID:70439,GenBank:XP_030102164.1,MGI:MGI:1917689;Name=XP_030102164.1;gbkey=CDS;gene=Taf15;product=TATA-binding protein-associated factor 2N isoform X3;protein_id=XP_030102164.1;extra_copy_number=0
CM058251.1	Liftoff	CDS	81150430	81150518	.	+	.	ID=cds-XP_030102164.1;Parent=rna-XM_030246304.1;Dbxref=GeneID:70439,GenBank:XP_030102164.1,MGI:MGI:1917689;Name=XP_030102164.1;gbkey=CDS;gene=Taf15;product=TATA-binding protein-associated factor 2N isoform X3;protein_id=XP_030102164.1;extra_copy_number=0
CM058251.1	Liftoff	CDS	81150644	81151106	.	+	.	ID=cds-XP_030102164.1;Parent=rna-XM_030246304.1;Dbxref=GeneID:70439,GenBank:XP_030102164.1,MGI:MGI:1917689;Name=XP_030102164.1;gbkey=CDS;gene=Taf15;product=TATA-binding protein-associated factor 2N isoform X3;protein_id=XP_030102164.1;extra_copy_number=0
CM058251.1	Liftoff	CDS	81152420	81152459	.	+	.	ID=cds-XP_030102164.1;Parent=rna-XM_030246304.1;Dbxref=GeneID:70439,GenBank:XP_030102164.1,MGI:MGI:1917689;Name=XP_030102164.1;gbkey=CDS;gene=Taf15;product=TATA-binding protein-associated factor 2N isoform X3;protein_id=XP_030102164.1;extra_copy_number=0
CM058251.1	Liftoff	mRNA	81119078	81152745	.	+	.	ID=rna-XM_030246305.2;Parent=gene-Taf15;Dbxref=GeneID:70439,GenBank:XM_030246305.2,MGI:MGI:1917689;Name=XM_030246305.2;gbkey=mRNA;gene=Taf15;model_evidence=Supporting evidence includes similarity to: 2 ESTs%2C 772 long SRA reads%2C and 100%25 coverage of the annotated genomic feature by RNAseq alignments%2C including 31 samples with support for all annotated introns;product=TATA-box binding protein associated factor 15%2C transcript variant X5;transcript_id=XM_030246305.2;matches_ref_protein=True;valid_ORF=True;extra_copy_number=0
CM058251.1	Liftoff	exon	81119078	81119700	.	+	.	ID=exon-XM_030246305.2-1;Parent=rna-XM_030246305.2;Dbxref=GeneID:70439,GenBank:XM_030246305.2,MGI:MGI:1917689;gbkey=mRNA;gene=Taf15;product=TATA-box binding protein associated factor 15%2C transcript variant X5;transcript_id=XM_030246305.2;extra_copy_number=0
CM058251.1	Liftoff	exon	81127937	81127976	.	+	.	ID=exon-XM_030246305.2-2;Parent=rna-XM_030246305.2;Dbxref=GeneID:70439,GenBank:XM_030246305.2,MGI:MGI:1917689;gbkey=mRNA;gene=Taf15;product=TATA-box binding protein associated factor 15%2C transcript variant X5;transcript_id=XM_030246305.2;extra_copy_number=0
CM058251.1	Liftoff	exon	81130654	81130705	.	+	.	ID=exon-XM_030246305.2-3;Parent=rna-XM_030246305.2;Dbxref=GeneID:70439,GenBank:XM_030246305.2,MGI:MGI:1917689;gbkey=mRNA;gene=Taf15;product=TATA-box binding protein associated factor 15%2C transcript variant X5;transcript_id=XM_030246305.2;extra_copy_number=0
CM058251.1	Liftoff	exon	81130813	81130897	.	+	.	ID=exon-XM_030246305.2-4;Parent=rna-XM_030246305.2;Dbxref=GeneID:70439,GenBank:XM_030246305.2,MGI:MGI:1917689;gbkey=mRNA;gene=Taf15;product=TATA-box binding protein associated factor 15%2C transcript variant X5;transcript_id=XM_030246305.2;extra_copy_number=0
CM058251.1	Liftoff	exon	81130980	81131082	.	+	.	ID=exon-XM_030246305.2-5;Parent=rna-XM_030246305.2;Dbxref=GeneID:70439,GenBank:XM_030246305.2,MGI:MGI:1917689;gbkey=mRNA;gene=Taf15;product=TATA-box binding protein associated factor 15%2C transcript variant X5;transcript_id=XM_030246305.2;extra_copy_number=0
CM058251.1	Liftoff	exon	81133226	81133416	.	+	.	ID=exon-XM_030246305.2-6;Parent=rna-XM_030246305.2;Dbxref=GeneID:70439,GenBank:XM_030246305.2,MGI:MGI:1917689;gbkey=mRNA;gene=Taf15;product=TATA-box binding protein associated factor 15%2C transcript variant X5;transcript_id=XM_030246305.2;extra_copy_number=0
CM058251.1	Liftoff	exon	81134928	81135048	.	+	.	ID=exon-XM_030246305.2-7;Parent=rna-XM_030246305.2;Dbxref=GeneID:70439,GenBank:XM_030246305.2,MGI:MGI:1917689;gbkey=mRNA;gene=Taf15;product=TATA-box binding protein associated factor 15%2C transcript variant X5;transcript_id=XM_030246305.2;extra_copy_number=0
CM058251.1	Liftoff	exon	81143896	81143928	.	+	.	ID=exon-XM_030246305.2-8;Parent=rna-XM_030246305.2;Dbxref=GeneID:70439,GenBank:XM_030246305.2,MGI:MGI:1917689;gbkey=mRNA;gene=Taf15;product=TATA-box binding protein associated factor 15%2C transcript variant X5;transcript_id=XM_030246305.2;extra_copy_number=0
CM058251.1	Liftoff	exon	81145075	81145184	.	+	.	ID=exon-XM_030246305.2-9;Parent=rna-XM_030246305.2;Dbxref=GeneID:70439,GenBank:XM_030246305.2,MGI:MGI:1917689;gbkey=mRNA;gene=Taf15;product=TATA-box binding protein associated factor 15%2C transcript variant X5;transcript_id=XM_030246305.2;extra_copy_number=0
CM058251.1	Liftoff	exon	81147117	81147246	.	+	.	ID=exon-XM_030246305.2-10;Parent=rna-XM_030246305.2;Dbxref=GeneID:70439,GenBank:XM_030246305.2,MGI:MGI:1917689;gbkey=mRNA;gene=Taf15;product=TATA-box binding protein associated factor 15%2C transcript variant X5;transcript_id=XM_030246305.2;extra_copy_number=0
CM058251.1	Liftoff	exon	81148762	81148854	.	+	.	ID=exon-XM_030246305.2-11;Parent=rna-XM_030246305.2;Dbxref=GeneID:70439,GenBank:XM_030246305.2,MGI:MGI:1917689;gbkey=mRNA;gene=Taf15;product=TATA-box binding protein associated factor 15%2C transcript variant X5;transcript_id=XM_030246305.2;extra_copy_number=0
CM058251.1	Liftoff	exon	81150248	81150329	.	+	.	ID=exon-XM_030246305.2-12;Parent=rna-XM_030246305.2;Dbxref=GeneID:70439,GenBank:XM_030246305.2,MGI:MGI:1917689;gbkey=mRNA;gene=Taf15;product=TATA-box binding protein associated factor 15%2C transcript variant X5;transcript_id=XM_030246305.2;extra_copy_number=0
CM058251.1	Liftoff	exon	81150430	81150518	.	+	.	ID=exon-XM_030246305.2-13;Parent=rna-XM_030246305.2;Dbxref=GeneID:70439,GenBank:XM_030246305.2,MGI:MGI:1917689;gbkey=mRNA;gene=Taf15;product=TATA-box binding protein associated factor 15%2C transcript variant X5;transcript_id=XM_030246305.2;extra_copy_number=0
CM058251.1	Liftoff	exon	81150644	81151106	.	+	.	ID=exon-XM_030246305.2-14;Parent=rna-XM_030246305.2;Dbxref=GeneID:70439,GenBank:XM_030246305.2,MGI:MGI:1917689;gbkey=mRNA;gene=Taf15;product=TATA-box binding protein associated factor 15%2C transcript variant X5;transcript_id=XM_030246305.2;extra_copy_number=0
CM058251.1	Liftoff	exon	81152420	81152745	.	+	.	ID=exon-XM_030246305.2-15;Parent=rna-XM_030246305.2;Dbxref=GeneID:70439,GenBank:XM_030246305.2,MGI:MGI:1917689;gbkey=mRNA;gene=Taf15;product=TATA-box binding protein associated factor 15%2C transcript variant X5;transcript_id=XM_030246305.2;extra_copy_number=0
CM058251.1	Liftoff	CDS	81147141	81147246	.	+	.	ID=cds-XP_030102165.1;Parent=rna-XM_030246305.2;Dbxref=GeneID:70439,GenBank:XP_030102165.1,MGI:MGI:1917689;Name=XP_030102165.1;gbkey=CDS;gene=Taf15;product=TATA-binding protein-associated factor 2N isoform X4;protein_id=XP_030102165.1;extra_copy_number=0
CM058251.1	Liftoff	CDS	81148762	81148854	.	+	.	ID=cds-XP_030102165.1;Parent=rna-XM_030246305.2;Dbxref=GeneID:70439,GenBank:XP_030102165.1,MGI:MGI:1917689;Name=XP_030102165.1;gbkey=CDS;gene=Taf15;product=TATA-binding protein-associated factor 2N isoform X4;protein_id=XP_030102165.1;extra_copy_number=0
CM058251.1	Liftoff	CDS	81150248	81150329	.	+	.	ID=cds-XP_030102165.1;Parent=rna-XM_030246305.2;Dbxref=GeneID:70439,GenBank:XP_030102165.1,MGI:MGI:1917689;Name=XP_030102165.1;gbkey=CDS;gene=Taf15;product=TATA-binding protein-associated factor 2N isoform X4;protein_id=XP_030102165.1;extra_copy_number=0
CM058251.1	Liftoff	CDS	81150430	81150518	.	+	.	ID=cds-XP_030102165.1;Parent=rna-XM_030246305.2;Dbxref=GeneID:70439,GenBank:XP_030102165.1,MGI:MGI:1917689;Name=XP_030102165.1;gbkey=CDS;gene=Taf15;product=TATA-binding protein-associated factor 2N isoform X4;protein_id=XP_030102165.1;extra_copy_number=0
CM058251.1	Liftoff	CDS	81150644	81151106	.	+	.	ID=cds-XP_030102165.1;Parent=rna-XM_030246305.2;Dbxref=GeneID:70439,GenBank:XP_030102165.1,MGI:MGI:1917689;Name=XP_030102165.1;gbkey=CDS;gene=Taf15;product=TATA-binding protein-associated factor 2N isoform X4;protein_id=XP_030102165.1;extra_copy_number=0
CM058251.1	Liftoff	CDS	81152420	81152459	.	+	.	ID=cds-XP_030102165.1;Parent=rna-XM_030246305.2;Dbxref=GeneID:70439,GenBank:XP_030102165.1,MGI:MGI:1917689;Name=XP_030102165.1;gbkey=CDS;gene=Taf15;product=TATA-binding protein-associated factor 2N isoform X4;protein_id=XP_030102165.1;extra_copy_number=0
CM058251.1	Liftoff	mRNA	81119078	81152745	.	+	.	ID=rna-XM_036156982.1;Parent=gene-Taf15;Dbxref=GeneID:70439,GenBank:XM_036156982.1,MGI:MGI:1917689;Name=XM_036156982.1;gbkey=mRNA;gene=Taf15;model_evidence=Supporting evidence includes similarity to: 2 ESTs%2C 766 long SRA reads%2C and 100%25 coverage of the annotated genomic feature by RNAseq alignments%2C including 35 samples with support for all annotated introns;product=TATA-box binding protein associated factor 15%2C transcript variant X4;transcript_id=XM_036156982.1;matches_ref_protein=True;valid_ORF=True;extra_copy_number=0
CM058251.1	Liftoff	exon	81119078	81119207	.	+	.	ID=exon-XM_036156982.1-1;Parent=rna-XM_036156982.1;Dbxref=GeneID:70439,GenBank:XM_036156982.1,MGI:MGI:1917689;gbkey=mRNA;gene=Taf15;product=TATA-box binding protein associated factor 15%2C transcript variant X4;transcript_id=XM_036156982.1;extra_copy_number=0
CM058251.1	Liftoff	exon	81127937	81127976	.	+	.	ID=exon-XM_036156982.1-2;Parent=rna-XM_036156982.1;Dbxref=GeneID:70439,GenBank:XM_036156982.1,MGI:MGI:1917689;gbkey=mRNA;gene=Taf15;product=TATA-box binding protein associated factor 15%2C transcript variant X4;transcript_id=XM_036156982.1;extra_copy_number=0
CM058251.1	Liftoff	exon	81130654	81130705	.	+	.	ID=exon-XM_036156982.1-3;Parent=rna-XM_036156982.1;Dbxref=GeneID:70439,GenBank:XM_036156982.1,MGI:MGI:1917689;gbkey=mRNA;gene=Taf15;product=TATA-box binding protein associated factor 15%2C transcript variant X4;transcript_id=XM_036156982.1;extra_copy_number=0
CM058251.1	Liftoff	exon	81130813	81130897	.	+	.	ID=exon-XM_036156982.1-4;Parent=rna-XM_036156982.1;Dbxref=GeneID:70439,GenBank:XM_036156982.1,MGI:MGI:1917689;gbkey=mRNA;gene=Taf15;product=TATA-box binding protein associated factor 15%2C transcript variant X4;transcript_id=XM_036156982.1;extra_copy_number=0
CM058251.1	Liftoff	exon	81130980	81131082	.	+	.	ID=exon-XM_036156982.1-5;Parent=rna-XM_036156982.1;Dbxref=GeneID:70439,GenBank:XM_036156982.1,MGI:MGI:1917689;gbkey=mRNA;gene=Taf15;product=TATA-box binding protein associated factor 15%2C transcript variant X4;transcript_id=XM_036156982.1;extra_copy_number=0
CM058251.1	Liftoff	exon	81133226	81133416	.	+	.	ID=exon-XM_036156982.1-6;Parent=rna-XM_036156982.1;Dbxref=GeneID:70439,GenBank:XM_036156982.1,MGI:MGI:1917689;gbkey=mRNA;gene=Taf15;product=TATA-box binding protein associated factor 15%2C transcript variant X4;transcript_id=XM_036156982.1;extra_copy_number=0
CM058251.1	Liftoff	exon	81134928	81135048	.	+	.	ID=exon-XM_036156982.1-7;Parent=rna-XM_036156982.1;Dbxref=GeneID:70439,GenBank:XM_036156982.1,MGI:MGI:1917689;gbkey=mRNA;gene=Taf15;product=TATA-box binding protein associated factor 15%2C transcript variant X4;transcript_id=XM_036156982.1;extra_copy_number=0
CM058251.1	Liftoff	exon	81143896	81143928	.	+	.	ID=exon-XM_036156982.1-8;Parent=rna-XM_036156982.1;Dbxref=GeneID:70439,GenBank:XM_036156982.1,MGI:MGI:1917689;gbkey=mRNA;gene=Taf15;product=TATA-box binding protein associated factor 15%2C transcript variant X4;transcript_id=XM_036156982.1;extra_copy_number=0
CM058251.1	Liftoff	exon	81144449	81144557	.	+	.	ID=exon-XM_036156982.1-9;Parent=rna-XM_036156982.1;Dbxref=GeneID:70439,GenBank:XM_036156982.1,MGI:MGI:1917689;gbkey=mRNA;gene=Taf15;product=TATA-box binding protein associated factor 15%2C transcript variant X4;transcript_id=XM_036156982.1;extra_copy_number=0
CM058251.1	Liftoff	exon	81145075	81145184	.	+	.	ID=exon-XM_036156982.1-10;Parent=rna-XM_036156982.1;Dbxref=GeneID:70439,GenBank:XM_036156982.1,MGI:MGI:1917689;gbkey=mRNA;gene=Taf15;product=TATA-box binding protein associated factor 15%2C transcript variant X4;transcript_id=XM_036156982.1;extra_copy_number=0
CM058251.1	Liftoff	exon	81147117	81147246	.	+	.	ID=exon-XM_036156982.1-11;Parent=rna-XM_036156982.1;Dbxref=GeneID:70439,GenBank:XM_036156982.1,MGI:MGI:1917689;gbkey=mRNA;gene=Taf15;product=TATA-box binding protein associated factor 15%2C transcript variant X4;transcript_id=XM_036156982.1;extra_copy_number=0
CM058251.1	Liftoff	exon	81148762	81148854	.	+	.	ID=exon-XM_036156982.1-12;Parent=rna-XM_036156982.1;Dbxref=GeneID:70439,GenBank:XM_036156982.1,MGI:MGI:1917689;gbkey=mRNA;gene=Taf15;product=TATA-box binding protein associated factor 15%2C transcript variant X4;transcript_id=XM_036156982.1;extra_copy_number=0
CM058251.1	Liftoff	exon	81150248	81150329	.	+	.	ID=exon-XM_036156982.1-13;Parent=rna-XM_036156982.1;Dbxref=GeneID:70439,GenBank:XM_036156982.1,MGI:MGI:1917689;gbkey=mRNA;gene=Taf15;product=TATA-box binding protein associated factor 15%2C transcript variant X4;transcript_id=XM_036156982.1;extra_copy_number=0
CM058251.1	Liftoff	exon	81150430	81150518	.	+	.	ID=exon-XM_036156982.1-14;Parent=rna-XM_036156982.1;Dbxref=GeneID:70439,GenBank:XM_036156982.1,MGI:MGI:1917689;gbkey=mRNA;gene=Taf15;product=TATA-box binding protein associated factor 15%2C transcript variant X4;transcript_id=XM_036156982.1;extra_copy_number=0
CM058251.1	Liftoff	exon	81150644	81151106	.	+	.	ID=exon-XM_036156982.1-15;Parent=rna-XM_036156982.1;Dbxref=GeneID:70439,GenBank:XM_036156982.1,MGI:MGI:1917689;gbkey=mRNA;gene=Taf15;product=TATA-box binding protein associated factor 15%2C transcript variant X4;transcript_id=XM_036156982.1;extra_copy_number=0
CM058251.1	Liftoff	exon	81152420	81152745	.	+	.	ID=exon-XM_036156982.1-16;Parent=rna-XM_036156982.1;Dbxref=GeneID:70439,GenBank:XM_036156982.1,MGI:MGI:1917689;gbkey=mRNA;gene=Taf15;product=TATA-box binding protein associated factor 15%2C transcript variant X4;transcript_id=XM_036156982.1;extra_copy_number=0
CM058251.1	Liftoff	CDS	81147141	81147246	.	+	.	ID=cds-XP_036012875.1;Parent=rna-XM_036156982.1;Dbxref=GeneID:70439,GenBank:XP_036012875.1,MGI:MGI:1917689;Name=XP_036012875.1;gbkey=CDS;gene=Taf15;product=TATA-binding protein-associated factor 2N isoform X4;protein_id=XP_036012875.1;extra_copy_number=0
CM058251.1	Liftoff	CDS	81148762	81148854	.	+	.	ID=cds-XP_036012875.1;Parent=rna-XM_036156982.1;Dbxref=GeneID:70439,GenBank:XP_036012875.1,MGI:MGI:1917689;Name=XP_036012875.1;gbkey=CDS;gene=Taf15;product=TATA-binding protein-associated factor 2N isoform X4;protein_id=XP_036012875.1;extra_copy_number=0
CM058251.1	Liftoff	CDS	81150248	81150329	.	+	.	ID=cds-XP_036012875.1;Parent=rna-XM_036156982.1;Dbxref=GeneID:70439,GenBank:XP_036012875.1,MGI:MGI:1917689;Name=XP_036012875.1;gbkey=CDS;gene=Taf15;product=TATA-binding protein-associated factor 2N isoform X4;protein_id=XP_036012875.1;extra_copy_number=0
CM058251.1	Liftoff	CDS	81150430	81150518	.	+	.	ID=cds-XP_036012875.1;Parent=rna-XM_036156982.1;Dbxref=GeneID:70439,GenBank:XP_036012875.1,MGI:MGI:1917689;Name=XP_036012875.1;gbkey=CDS;gene=Taf15;product=TATA-binding protein-associated factor 2N isoform X4;protein_id=XP_036012875.1;extra_copy_number=0
CM058251.1	Liftoff	CDS	81150644	81151106	.	+	.	ID=cds-XP_036012875.1;Parent=rna-XM_036156982.1;Dbxref=GeneID:70439,GenBank:XP_036012875.1,MGI:MGI:1917689;Name=XP_036012875.1;gbkey=CDS;gene=Taf15;product=TATA-binding protein-associated factor 2N isoform X4;protein_id=XP_036012875.1;extra_copy_number=0
CM058251.1	Liftoff	CDS	81152420	81152459	.	+	.	ID=cds-XP_036012875.1;Parent=rna-XM_036156982.1;Dbxref=GeneID:70439,GenBank:XP_036012875.1,MGI:MGI:1917689;Name=XP_036012875.1;gbkey=CDS;gene=Taf15;product=TATA-binding protein-associated factor 2N isoform X4;protein_id=XP_036012875.1;extra_copy_number=0
CM058251.1	Liftoff	mRNA	81119109	81152745	.	+	.	ID=rna-NM_027427.3;Parent=gene-Taf15;Dbxref=GeneID:70439,GenBank:NM_027427.3,MGI:MGI:1917689;Name=NM_027427.3;gbkey=mRNA;gene=Taf15;product=TATA-box binding protein associated factor 15;tag=RefSeq Select;transcript_id=NM_027427.3;matches_ref_protein=True;valid_ORF=True;extra_copy_number=0
CM058251.1	Liftoff	exon	81119109	81119207	.	+	.	ID=exon-NM_027427.3-1;Parent=rna-NM_027427.3;Dbxref=GeneID:70439,GenBank:NM_027427.3,MGI:MGI:1917689;gbkey=mRNA;gene=Taf15;product=TATA-box binding protein associated factor 15;tag=RefSeq Select;transcript_id=NM_027427.3;extra_copy_number=0
CM058251.1	Liftoff	exon	81127937	81127976	.	+	.	ID=exon-NM_027427.3-2;Parent=rna-NM_027427.3;Dbxref=GeneID:70439,GenBank:NM_027427.3,MGI:MGI:1917689;gbkey=mRNA;gene=Taf15;product=TATA-box binding protein associated factor 15;tag=RefSeq Select;transcript_id=NM_027427.3;extra_copy_number=0
CM058251.1	Liftoff	exon	81130654	81130705	.	+	.	ID=exon-NM_027427.3-3;Parent=rna-NM_027427.3;Dbxref=GeneID:70439,GenBank:NM_027427.3,MGI:MGI:1917689;gbkey=mRNA;gene=Taf15;product=TATA-box binding protein associated factor 15;tag=RefSeq Select;transcript_id=NM_027427.3;extra_copy_number=0
CM058251.1	Liftoff	exon	81130813	81130897	.	+	.	ID=exon-NM_027427.3-4;Parent=rna-NM_027427.3;Dbxref=GeneID:70439,GenBank:NM_027427.3,MGI:MGI:1917689;gbkey=mRNA;gene=Taf15;product=TATA-box binding protein associated factor 15;tag=RefSeq Select;transcript_id=NM_027427.3;extra_copy_number=0
CM058251.1	Liftoff	exon	81130980	81131082	.	+	.	ID=exon-NM_027427.3-5;Parent=rna-NM_027427.3;Dbxref=GeneID:70439,GenBank:NM_027427.3,MGI:MGI:1917689;gbkey=mRNA;gene=Taf15;product=TATA-box binding protein associated factor 15;tag=RefSeq Select;transcript_id=NM_027427.3;extra_copy_number=0
CM058251.1	Liftoff	exon	81133226	81133416	.	+	.	ID=exon-NM_027427.3-6;Parent=rna-NM_027427.3;Dbxref=GeneID:70439,GenBank:NM_027427.3,MGI:MGI:1917689;gbkey=mRNA;gene=Taf15;product=TATA-box binding protein associated factor 15;tag=RefSeq Select;transcript_id=NM_027427.3;extra_copy_number=0
CM058251.1	Liftoff	exon	81134928	81135048	.	+	.	ID=exon-NM_027427.3-7;Parent=rna-NM_027427.3;Dbxref=GeneID:70439,GenBank:NM_027427.3,MGI:MGI:1917689;gbkey=mRNA;gene=Taf15;product=TATA-box binding protein associated factor 15;tag=RefSeq Select;transcript_id=NM_027427.3;extra_copy_number=0
CM058251.1	Liftoff	exon	81143264	81143298	.	+	.	ID=exon-NM_027427.3-8;Parent=rna-NM_027427.3;Dbxref=GeneID:70439,GenBank:NM_027427.3,MGI:MGI:1917689;gbkey=mRNA;gene=Taf15;product=TATA-box binding protein associated factor 15;tag=RefSeq Select;transcript_id=NM_027427.3;extra_copy_number=0
CM058251.1	Liftoff	exon	81143896	81143928	.	+	.	ID=exon-NM_027427.3-9;Parent=rna-NM_027427.3;Dbxref=GeneID:70439,GenBank:NM_027427.3,MGI:MGI:1917689;gbkey=mRNA;gene=Taf15;product=TATA-box binding protein associated factor 15;tag=RefSeq Select;transcript_id=NM_027427.3;extra_copy_number=0
CM058251.1	Liftoff	exon	81145075	81145184	.	+	.	ID=exon-NM_027427.3-10;Parent=rna-NM_027427.3;Dbxref=GeneID:70439,GenBank:NM_027427.3,MGI:MGI:1917689;gbkey=mRNA;gene=Taf15;product=TATA-box binding protein associated factor 15;tag=RefSeq Select;transcript_id=NM_027427.3;extra_copy_number=0
CM058251.1	Liftoff	exon	81147117	81147246	.	+	.	ID=exon-NM_027427.3-11;Parent=rna-NM_027427.3;Dbxref=GeneID:70439,GenBank:NM_027427.3,MGI:MGI:1917689;gbkey=mRNA;gene=Taf15;product=TATA-box binding protein associated factor 15;tag=RefSeq Select;transcript_id=NM_027427.3;extra_copy_number=0
CM058251.1	Liftoff	exon	81148762	81148854	.	+	.	ID=exon-NM_027427.3-12;Parent=rna-NM_027427.3;Dbxref=GeneID:70439,GenBank:NM_027427.3,MGI:MGI:1917689;gbkey=mRNA;gene=Taf15;product=TATA-box binding protein associated factor 15;tag=RefSeq Select;transcript_id=NM_027427.3;extra_copy_number=0
CM058251.1	Liftoff	exon	81150248	81150329	.	+	.	ID=exon-NM_027427.3-13;Parent=rna-NM_027427.3;Dbxref=GeneID:70439,GenBank:NM_027427.3,MGI:MGI:1917689;gbkey=mRNA;gene=Taf15;product=TATA-box binding protein associated factor 15;tag=RefSeq Select;transcript_id=NM_027427.3;extra_copy_number=0
CM058251.1	Liftoff	exon	81150430	81150518	.	+	.	ID=exon-NM_027427.3-14;Parent=rna-NM_027427.3;Dbxref=GeneID:70439,GenBank:NM_027427.3,MGI:MGI:1917689;gbkey=mRNA;gene=Taf15;product=TATA-box binding protein associated factor 15;tag=RefSeq Select;transcript_id=NM_027427.3;extra_copy_number=0
CM058251.1	Liftoff	exon	81150644	81151106	.	+	.	ID=exon-NM_027427.3-15;Parent=rna-NM_027427.3;Dbxref=GeneID:70439,GenBank:NM_027427.3,MGI:MGI:1917689;gbkey=mRNA;gene=Taf15;product=TATA-box binding protein associated factor 15;tag=RefSeq Select;transcript_id=NM_027427.3;extra_copy_number=0
CM058251.1	Liftoff	exon	81152420	81152745	.	+	.	ID=exon-NM_027427.3-16;Parent=rna-NM_027427.3;Dbxref=GeneID:70439,GenBank:NM_027427.3,MGI:MGI:1917689;gbkey=mRNA;gene=Taf15;product=TATA-box binding protein associated factor 15;tag=RefSeq Select;transcript_id=NM_027427.3;extra_copy_number=0
CM058251.1	Liftoff	CDS	81119201	81119207	.	+	.	ID=cds-NP_081703.1;Parent=rna-NM_027427.3;Dbxref=CCDS:CCDS25168.1,GeneID:70439,GenBank:NP_081703.1,MGI:MGI:1917689;Name=NP_081703.1;gbkey=CDS;gene=Taf15;product=TATA-binding protein-associated factor 2N;protein_id=NP_081703.1;tag=RefSeq Select;extra_copy_number=0
CM058251.1	Liftoff	CDS	81127937	81127976	.	+	.	ID=cds-NP_081703.1;Parent=rna-NM_027427.3;Dbxref=CCDS:CCDS25168.1,GeneID:70439,GenBank:NP_081703.1,MGI:MGI:1917689;Name=NP_081703.1;gbkey=CDS;gene=Taf15;product=TATA-binding protein-associated factor 2N;protein_id=NP_081703.1;tag=RefSeq Select;extra_copy_number=0
CM058251.1	Liftoff	CDS	81130654	81130705	.	+	.	ID=cds-NP_081703.1;Parent=rna-NM_027427.3;Dbxref=CCDS:CCDS25168.1,GeneID:70439,GenBank:NP_081703.1,MGI:MGI:1917689;Name=NP_081703.1;gbkey=CDS;gene=Taf15;product=TATA-binding protein-associated factor 2N;protein_id=NP_081703.1;tag=RefSeq Select;extra_copy_number=0
CM058251.1	Liftoff	CDS	81130813	81130897	.	+	.	ID=cds-NP_081703.1;Parent=rna-NM_027427.3;Dbxref=CCDS:CCDS25168.1,GeneID:70439,GenBank:NP_081703.1,MGI:MGI:1917689;Name=NP_081703.1;gbkey=CDS;gene=Taf15;product=TATA-binding protein-associated factor 2N;protein_id=NP_081703.1;tag=RefSeq Select;extra_copy_number=0
CM058251.1	Liftoff	CDS	81130980	81131082	.	+	.	ID=cds-NP_081703.1;Parent=rna-NM_027427.3;Dbxref=CCDS:CCDS25168.1,GeneID:70439,GenBank:NP_081703.1,MGI:MGI:1917689;Name=NP_081703.1;gbkey=CDS;gene=Taf15;product=TATA-binding protein-associated factor 2N;protein_id=NP_081703.1;tag=RefSeq Select;extra_copy_number=0
CM058251.1	Liftoff	CDS	81133226	81133416	.	+	.	ID=cds-NP_081703.1;Parent=rna-NM_027427.3;Dbxref=CCDS:CCDS25168.1,GeneID:70439,GenBank:NP_081703.1,MGI:MGI:1917689;Name=NP_081703.1;gbkey=CDS;gene=Taf15;product=TATA-binding protein-associated factor 2N;protein_id=NP_081703.1;tag=RefSeq Select;extra_copy_number=0
CM058251.1	Liftoff	CDS	81134928	81135048	.	+	.	ID=cds-NP_081703.1;Parent=rna-NM_027427.3;Dbxref=CCDS:CCDS25168.1,GeneID:70439,GenBank:NP_081703.1,MGI:MGI:1917689;Name=NP_081703.1;gbkey=CDS;gene=Taf15;product=TATA-binding protein-associated factor 2N;protein_id=NP_081703.1;tag=RefSeq Select;extra_copy_number=0
CM058251.1	Liftoff	CDS	81143264	81143298	.	+	.	ID=cds-NP_081703.1;Parent=rna-NM_027427.3;Dbxref=CCDS:CCDS25168.1,GeneID:70439,GenBank:NP_081703.1,MGI:MGI:1917689;Name=NP_081703.1;gbkey=CDS;gene=Taf15;product=TATA-binding protein-associated factor 2N;protein_id=NP_081703.1;tag=RefSeq Select;extra_copy_number=0
CM058251.1	Liftoff	CDS	81143896	81143928	.	+	.	ID=cds-NP_081703.1;Parent=rna-NM_027427.3;Dbxref=CCDS:CCDS25168.1,GeneID:70439,GenBank:NP_081703.1,MGI:MGI:1917689;Name=NP_081703.1;gbkey=CDS;gene=Taf15;product=TATA-binding protein-associated factor 2N;protein_id=NP_081703.1;tag=RefSeq Select;extra_copy_number=0
CM058251.1	Liftoff	CDS	81145075	81145184	.	+	.	ID=cds-NP_081703.1;Parent=rna-NM_027427.3;Dbxref=CCDS:CCDS25168.1,GeneID:70439,GenBank:NP_081703.1,MGI:MGI:1917689;Name=NP_081703.1;gbkey=CDS;gene=Taf15;product=TATA-binding protein-associated factor 2N;protein_id=NP_081703.1;tag=RefSeq Select;extra_copy_number=0
CM058251.1	Liftoff	CDS	81147117	81147246	.	+	.	ID=cds-NP_081703.1;Parent=rna-NM_027427.3;Dbxref=CCDS:CCDS25168.1,GeneID:70439,GenBank:NP_081703.1,MGI:MGI:1917689;Name=NP_081703.1;gbkey=CDS;gene=Taf15;product=TATA-binding protein-associated factor 2N;protein_id=NP_081703.1;tag=RefSeq Select;extra_copy_number=0
CM058251.1	Liftoff	CDS	81148762	81148854	.	+	.	ID=cds-NP_081703.1;Parent=rna-NM_027427.3;Dbxref=CCDS:CCDS25168.1,GeneID:70439,GenBank:NP_081703.1,MGI:MGI:1917689;Name=NP_081703.1;gbkey=CDS;gene=Taf15;product=TATA-binding protein-associated factor 2N;protein_id=NP_081703.1;tag=RefSeq Select;extra_copy_number=0
CM058251.1	Liftoff	CDS	81150248	81150329	.	+	.	ID=cds-NP_081703.1;Parent=rna-NM_027427.3;Dbxref=CCDS:CCDS25168.1,GeneID:70439,GenBank:NP_081703.1,MGI:MGI:1917689;Name=NP_081703.1;gbkey=CDS;gene=Taf15;product=TATA-binding protein-associated factor 2N;protein_id=NP_081703.1;tag=RefSeq Select;extra_copy_number=0
CM058251.1	Liftoff	CDS	81150430	81150518	.	+	.	ID=cds-NP_081703.1;Parent=rna-NM_027427.3;Dbxref=CCDS:CCDS25168.1,GeneID:70439,GenBank:NP_081703.1,MGI:MGI:1917689;Name=NP_081703.1;gbkey=CDS;gene=Taf15;product=TATA-binding protein-associated factor 2N;protein_id=NP_081703.1;tag=RefSeq Select;extra_copy_number=0
CM058251.1	Liftoff	CDS	81150644	81151106	.	+	.	ID=cds-NP_081703.1;Parent=rna-NM_027427.3;Dbxref=CCDS:CCDS25168.1,GeneID:70439,GenBank:NP_081703.1,MGI:MGI:1917689;Name=NP_081703.1;gbkey=CDS;gene=Taf15;product=TATA-binding protein-associated factor 2N;protein_id=NP_081703.1;tag=RefSeq Select;extra_copy_number=0
CM058251.1	Liftoff	CDS	81152420	81152459	.	+	.	ID=cds-NP_081703.1;Parent=rna-NM_027427.3;Dbxref=CCDS:CCDS25168.1,GeneID:70439,GenBank:NP_081703.1,MGI:MGI:1917689;Name=NP_081703.1;gbkey=CDS;gene=Taf15;product=TATA-binding protein-associated factor 2N;protein_id=NP_081703.1;tag=RefSeq Select;extra_copy_number=0
CM058251.1	Liftoff	mRNA	81135024	81152745	.	+	.	ID=rna-XM_036156984.1;Parent=gene-Taf15;Dbxref=GeneID:70439,GenBank:XM_036156984.1,MGI:MGI:1917689;Name=XM_036156984.1;gbkey=mRNA;gene=Taf15;model_evidence=Supporting evidence includes similarity to: 2 ESTs%2C 656 long SRA reads%2C and 100%25 coverage of the annotated genomic feature by RNAseq alignments%2C including 17 samples with support for all annotated introns;product=TATA-box binding protein associated factor 15%2C transcript variant X7;transcript_id=XM_036156984.1;matches_ref_protein=True;valid_ORF=True;extra_copy_number=0
CM058251.1	Liftoff	exon	81135024	81135048	.	+	.	ID=exon-XM_036156984.1-1;Parent=rna-XM_036156984.1;Dbxref=GeneID:70439,GenBank:XM_036156984.1,MGI:MGI:1917689;gbkey=mRNA;gene=Taf15;product=TATA-box binding protein associated factor 15%2C transcript variant X7;transcript_id=XM_036156984.1;extra_copy_number=0
CM058251.1	Liftoff	exon	81140533	81140568	.	+	.	ID=exon-XM_036156984.1-2;Parent=rna-XM_036156984.1;Dbxref=GeneID:70439,GenBank:XM_036156984.1,MGI:MGI:1917689;gbkey=mRNA;gene=Taf15;product=TATA-box binding protein associated factor 15%2C transcript variant X7;transcript_id=XM_036156984.1;extra_copy_number=0
CM058251.1	Liftoff	exon	81143264	81143298	.	+	.	ID=exon-XM_036156984.1-3;Parent=rna-XM_036156984.1;Dbxref=GeneID:70439,GenBank:XM_036156984.1,MGI:MGI:1917689;gbkey=mRNA;gene=Taf15;product=TATA-box binding protein associated factor 15%2C transcript variant X7;transcript_id=XM_036156984.1;extra_copy_number=0
CM058251.1	Liftoff	exon	81143896	81143928	.	+	.	ID=exon-XM_036156984.1-4;Parent=rna-XM_036156984.1;Dbxref=GeneID:70439,GenBank:XM_036156984.1,MGI:MGI:1917689;gbkey=mRNA;gene=Taf15;product=TATA-box binding protein associated factor 15%2C transcript variant X7;transcript_id=XM_036156984.1;extra_copy_number=0
CM058251.1	Liftoff	exon	81144449	81144557	.	+	.	ID=exon-XM_036156984.1-5;Parent=rna-XM_036156984.1;Dbxref=GeneID:70439,GenBank:XM_036156984.1,MGI:MGI:1917689;gbkey=mRNA;gene=Taf15;product=TATA-box binding protein associated factor 15%2C transcript variant X7;transcript_id=XM_036156984.1;extra_copy_number=0
CM058251.1	Liftoff	exon	81145075	81145184	.	+	.	ID=exon-XM_036156984.1-6;Parent=rna-XM_036156984.1;Dbxref=GeneID:70439,GenBank:XM_036156984.1,MGI:MGI:1917689;gbkey=mRNA;gene=Taf15;product=TATA-box binding protein associated factor 15%2C transcript variant X7;transcript_id=XM_036156984.1;extra_copy_number=0
CM058251.1	Liftoff	exon	81147117	81147246	.	+	.	ID=exon-XM_036156984.1-7;Parent=rna-XM_036156984.1;Dbxref=GeneID:70439,GenBank:XM_036156984.1,MGI:MGI:1917689;gbkey=mRNA;gene=Taf15;product=TATA-box binding protein associated factor 15%2C transcript variant X7;transcript_id=XM_036156984.1;extra_copy_number=0
CM058251.1	Liftoff	exon	81148762	81148854	.	+	.	ID=exon-XM_036156984.1-8;Parent=rna-XM_036156984.1;Dbxref=GeneID:70439,GenBank:XM_036156984.1,MGI:MGI:1917689;gbkey=mRNA;gene=Taf15;product=TATA-box binding protein associated factor 15%2C transcript variant X7;transcript_id=XM_036156984.1;extra_copy_number=0
CM058251.1	Liftoff	exon	81150248	81150329	.	+	.	ID=exon-XM_036156984.1-9;Parent=rna-XM_036156984.1;Dbxref=GeneID:70439,GenBank:XM_036156984.1,MGI:MGI:1917689;gbkey=mRNA;gene=Taf15;product=TATA-box binding protein associated factor 15%2C transcript variant X7;transcript_id=XM_036156984.1;extra_copy_number=0
CM058251.1	Liftoff	exon	81150430	81150518	.	+	.	ID=exon-XM_036156984.1-10;Parent=rna-XM_036156984.1;Dbxref=GeneID:70439,GenBank:XM_036156984.1,MGI:MGI:1917689;gbkey=mRNA;gene=Taf15;product=TATA-box binding protein associated factor 15%2C transcript variant X7;transcript_id=XM_036156984.1;extra_copy_number=0
CM058251.1	Liftoff	exon	81150644	81151106	.	+	.	ID=exon-XM_036156984.1-11;Parent=rna-XM_036156984.1;Dbxref=GeneID:70439,GenBank:XM_036156984.1,MGI:MGI:1917689;gbkey=mRNA;gene=Taf15;product=TATA-box binding protein associated factor 15%2C transcript variant X7;transcript_id=XM_036156984.1;extra_copy_number=0
CM058251.1	Liftoff	exon	81152420	81152745	.	+	.	ID=exon-XM_036156984.1-12;Parent=rna-XM_036156984.1;Dbxref=GeneID:70439,GenBank:XM_036156984.1,MGI:MGI:1917689;gbkey=mRNA;gene=Taf15;product=TATA-box binding protein associated factor 15%2C transcript variant X7;transcript_id=XM_036156984.1;extra_copy_number=0
CM058251.1	Liftoff	CDS	81147141	81147246	.	+	.	ID=cds-XP_036012877.1;Parent=rna-XM_036156984.1;Dbxref=GeneID:70439,GenBank:XP_036012877.1,MGI:MGI:1917689;Name=XP_036012877.1;gbkey=CDS;gene=Taf15;product=TATA-binding protein-associated factor 2N isoform X4;protein_id=XP_036012877.1;extra_copy_number=0
CM058251.1	Liftoff	CDS	81148762	81148854	.	+	.	ID=cds-XP_036012877.1;Parent=rna-XM_036156984.1;Dbxref=GeneID:70439,GenBank:XP_036012877.1,MGI:MGI:1917689;Name=XP_036012877.1;gbkey=CDS;gene=Taf15;product=TATA-binding protein-associated factor 2N isoform X4;protein_id=XP_036012877.1;extra_copy_number=0
CM058251.1	Liftoff	CDS	81150248	81150329	.	+	.	ID=cds-XP_036012877.1;Parent=rna-XM_036156984.1;Dbxref=GeneID:70439,GenBank:XP_036012877.1,MGI:MGI:1917689;Name=XP_036012877.1;gbkey=CDS;gene=Taf15;product=TATA-binding protein-associated factor 2N isoform X4;protein_id=XP_036012877.1;extra_copy_number=0
CM058251.1	Liftoff	CDS	81150430	81150518	.	+	.	ID=cds-XP_036012877.1;Parent=rna-XM_036156984.1;Dbxref=GeneID:70439,GenBank:XP_036012877.1,MGI:MGI:1917689;Name=XP_036012877.1;gbkey=CDS;gene=Taf15;product=TATA-binding protein-associated factor 2N isoform X4;protein_id=XP_036012877.1;extra_copy_number=0
CM058251.1	Liftoff	CDS	81150644	81151106	.	+	.	ID=cds-XP_036012877.1;Parent=rna-XM_036156984.1;Dbxref=GeneID:70439,GenBank:XP_036012877.1,MGI:MGI:1917689;Name=XP_036012877.1;gbkey=CDS;gene=Taf15;product=TATA-binding protein-associated factor 2N isoform X4;protein_id=XP_036012877.1;extra_copy_number=0
CM058251.1	Liftoff	CDS	81152420	81152459	.	+	.	ID=cds-XP_036012877.1;Parent=rna-XM_036156984.1;Dbxref=GeneID:70439,GenBank:XP_036012877.1,MGI:MGI:1917689;Name=XP_036012877.1;gbkey=CDS;gene=Taf15;product=TATA-binding protein-associated factor 2N isoform X4;protein_id=XP_036012877.1;extra_copy_number=0
CM058251.1	Liftoff	mRNA	81140572	81152745	.	+	.	ID=rna-XM_036156983.1;Parent=gene-Taf15;Dbxref=GeneID:70439,GenBank:XM_036156983.1,MGI:MGI:1917689;Name=XM_036156983.1;gbkey=mRNA;gene=Taf15;model_evidence=Supporting evidence includes similarity to: 3 ESTs%2C 697 long SRA reads%2C and 95%25 coverage of the annotated genomic feature by RNAseq alignments%2C including 36 samples with support for all annotated introns;product=TATA-box binding protein associated factor 15%2C transcript variant X6;transcript_id=XM_036156983.1;matches_ref_protein=True;valid_ORF=True;extra_copy_number=0
CM058251.1	Liftoff	exon	81140572	81143298	.	+	.	ID=exon-XM_036156983.1-1;Parent=rna-XM_036156983.1;Dbxref=GeneID:70439,GenBank:XM_036156983.1,MGI:MGI:1917689;gbkey=mRNA;gene=Taf15;product=TATA-box binding protein associated factor 15%2C transcript variant X6;transcript_id=XM_036156983.1;extra_copy_number=0
CM058251.1	Liftoff	exon	81143896	81143928	.	+	.	ID=exon-XM_036156983.1-2;Parent=rna-XM_036156983.1;Dbxref=GeneID:70439,GenBank:XM_036156983.1,MGI:MGI:1917689;gbkey=mRNA;gene=Taf15;product=TATA-box binding protein associated factor 15%2C transcript variant X6;transcript_id=XM_036156983.1;extra_copy_number=0
CM058251.1	Liftoff	exon	81144449	81144557	.	+	.	ID=exon-XM_036156983.1-3;Parent=rna-XM_036156983.1;Dbxref=GeneID:70439,GenBank:XM_036156983.1,MGI:MGI:1917689;gbkey=mRNA;gene=Taf15;product=TATA-box binding protein associated factor 15%2C transcript variant X6;transcript_id=XM_036156983.1;extra_copy_number=0
CM058251.1	Liftoff	exon	81145075	81145184	.	+	.	ID=exon-XM_036156983.1-4;Parent=rna-XM_036156983.1;Dbxref=GeneID:70439,GenBank:XM_036156983.1,MGI:MGI:1917689;gbkey=mRNA;gene=Taf15;product=TATA-box binding protein associated factor 15%2C transcript variant X6;transcript_id=XM_036156983.1;extra_copy_number=0
CM058251.1	Liftoff	exon	81147117	81147246	.	+	.	ID=exon-XM_036156983.1-5;Parent=rna-XM_036156983.1;Dbxref=GeneID:70439,GenBank:XM_036156983.1,MGI:MGI:1917689;gbkey=mRNA;gene=Taf15;product=TATA-box binding protein associated factor 15%2C transcript variant X6;transcript_id=XM_036156983.1;extra_copy_number=0
CM058251.1	Liftoff	exon	81148762	81148854	.	+	.	ID=exon-XM_036156983.1-6;Parent=rna-XM_036156983.1;Dbxref=GeneID:70439,GenBank:XM_036156983.1,MGI:MGI:1917689;gbkey=mRNA;gene=Taf15;product=TATA-box binding protein associated factor 15%2C transcript variant X6;transcript_id=XM_036156983.1;extra_copy_number=0
CM058251.1	Liftoff	exon	81150248	81150329	.	+	.	ID=exon-XM_036156983.1-7;Parent=rna-XM_036156983.1;Dbxref=GeneID:70439,GenBank:XM_036156983.1,MGI:MGI:1917689;gbkey=mRNA;gene=Taf15;product=TATA-box binding protein associated factor 15%2C transcript variant X6;transcript_id=XM_036156983.1;extra_copy_number=0
CM058251.1	Liftoff	exon	81150430	81150518	.	+	.	ID=exon-XM_036156983.1-8;Parent=rna-XM_036156983.1;Dbxref=GeneID:70439,GenBank:XM_036156983.1,MGI:MGI:1917689;gbkey=mRNA;gene=Taf15;product=TATA-box binding protein associated factor 15%2C transcript variant X6;transcript_id=XM_036156983.1;extra_copy_number=0
CM058251.1	Liftoff	exon	81150644	81151106	.	+	.	ID=exon-XM_036156983.1-9;Parent=rna-XM_036156983.1;Dbxref=GeneID:70439,GenBank:XM_036156983.1,MGI:MGI:1917689;gbkey=mRNA;gene=Taf15;product=TATA-box binding protein associated factor 15%2C transcript variant X6;transcript_id=XM_036156983.1;extra_copy_number=0
CM058251.1	Liftoff	exon	81152420	81152745	.	+	.	ID=exon-XM_036156983.1-10;Parent=rna-XM_036156983.1;Dbxref=GeneID:70439,GenBank:XM_036156983.1,MGI:MGI:1917689;gbkey=mRNA;gene=Taf15;product=TATA-box binding protein associated factor 15%2C transcript variant X6;transcript_id=XM_036156983.1;extra_copy_number=0
CM058251.1	Liftoff	CDS	81147141	81147246	.	+	.	ID=cds-XP_036012876.1;Parent=rna-XM_036156983.1;Dbxref=GeneID:70439,GenBank:XP_036012876.1,MGI:MGI:1917689;Name=XP_036012876.1;gbkey=CDS;gene=Taf15;product=TATA-binding protein-associated factor 2N isoform X4;protein_id=XP_036012876.1;extra_copy_number=0
CM058251.1	Liftoff	CDS	81148762	81148854	.	+	.	ID=cds-XP_036012876.1;Parent=rna-XM_036156983.1;Dbxref=GeneID:70439,GenBank:XP_036012876.1,MGI:MGI:1917689;Name=XP_036012876.1;gbkey=CDS;gene=Taf15;product=TATA-binding protein-associated factor 2N isoform X4;protein_id=XP_036012876.1;extra_copy_number=0
CM058251.1	Liftoff	CDS	81150248	81150329	.	+	.	ID=cds-XP_036012876.1;Parent=rna-XM_036156983.1;Dbxref=GeneID:70439,GenBank:XP_036012876.1,MGI:MGI:1917689;Name=XP_036012876.1;gbkey=CDS;gene=Taf15;product=TATA-binding protein-associated factor 2N isoform X4;protein_id=XP_036012876.1;extra_copy_number=0
CM058251.1	Liftoff	CDS	81150430	81150518	.	+	.	ID=cds-XP_036012876.1;Parent=rna-XM_036156983.1;Dbxref=GeneID:70439,GenBank:XP_036012876.1,MGI:MGI:1917689;Name=XP_036012876.1;gbkey=CDS;gene=Taf15;product=TATA-binding protein-associated factor 2N isoform X4;protein_id=XP_036012876.1;extra_copy_number=0
CM058251.1	Liftoff	CDS	81150644	81151106	.	+	.	ID=cds-XP_036012876.1;Parent=rna-XM_036156983.1;Dbxref=GeneID:70439,GenBank:XP_036012876.1,MGI:MGI:1917689;Name=XP_036012876.1;gbkey=CDS;gene=Taf15;product=TATA-binding protein-associated factor 2N isoform X4;protein_id=XP_036012876.1;extra_copy_number=0
CM058251.1	Liftoff	CDS	81152420	81152459	.	+	.	ID=cds-XP_036012876.1;Parent=rna-XM_036156983.1;Dbxref=GeneID:70439,GenBank:XP_036012876.1,MGI:MGI:1917689;Name=XP_036012876.1;gbkey=CDS;gene=Taf15;product=TATA-binding protein-associated factor 2N isoform X4;protein_id=XP_036012876.1;extra_copy_number=0
CM058251.1	Liftoff	gene	81157293	81192558	.	+	.	ID=gene-Gm32650;Dbxref=GeneID:102635265,MGI:MGI:5591809;Name=Gm32650;description=predicted gene%2C 32650;gbkey=Gene;gene=Gm32650;gene_biotype=lncRNA;coverage=1.0;sequence_ID=0.999;extra_copy_number=0;copy_num_ID=gene-Gm32650_0
CM058251.1	Liftoff	lnc_RNA	81157293	81181905	.	+	.	ID=rna-XR_880082.3;Parent=gene-Gm32650;Dbxref=GeneID:102635265,GenBank:XR_880082.3,MGI:MGI:5591809;Name=XR_880082.3;gbkey=ncRNA;gene=Gm32650;model_evidence=Supporting evidence includes similarity to: 2 long SRA reads%2C and 99%25 coverage of the annotated genomic feature by RNAseq alignments%2C including 3 samples with support for all annotated introns;product=predicted gene%2C 32650%2C transcript variant X6;transcript_id=XR_880082.3;extra_copy_number=0
CM058251.1	Liftoff	exon	81157293	81157682	.	+	.	ID=exon-XR_880082.3-1;Parent=rna-XR_880082.3;Dbxref=GeneID:102635265,GenBank:XR_880082.3,MGI:MGI:5591809;gbkey=ncRNA;gene=Gm32650;product=predicted gene%2C 32650%2C transcript variant X6;transcript_id=XR_880082.3;extra_copy_number=0
CM058251.1	Liftoff	exon	81158409	81158506	.	+	.	ID=exon-XR_880082.3-2;Parent=rna-XR_880082.3;Dbxref=GeneID:102635265,GenBank:XR_880082.3,MGI:MGI:5591809;gbkey=ncRNA;gene=Gm32650;product=predicted gene%2C 32650%2C transcript variant X6;transcript_id=XR_880082.3;extra_copy_number=0
CM058251.1	Liftoff	exon	81158761	81158949	.	+	.	ID=exon-XR_880082.3-3;Parent=rna-XR_880082.3;Dbxref=GeneID:102635265,GenBank:XR_880082.3,MGI:MGI:5591809;gbkey=ncRNA;gene=Gm32650;product=predicted gene%2C 32650%2C transcript variant X6;transcript_id=XR_880082.3;extra_copy_number=0
CM058251.1	Liftoff	exon	81178577	81178695	.	+	.	ID=exon-XR_880082.3-4;Parent=rna-XR_880082.3;Dbxref=GeneID:102635265,GenBank:XR_880082.3,MGI:MGI:5591809;gbkey=ncRNA;gene=Gm32650;product=predicted gene%2C 32650%2C transcript variant X6;transcript_id=XR_880082.3;extra_copy_number=0
CM058251.1	Liftoff	exon	81179273	81179336	.	+	.	ID=exon-XR_880082.3-5;Parent=rna-XR_880082.3;Dbxref=GeneID:102635265,GenBank:XR_880082.3,MGI:MGI:5591809;gbkey=ncRNA;gene=Gm32650;product=predicted gene%2C 32650%2C transcript variant X6;transcript_id=XR_880082.3;extra_copy_number=0
CM058251.1	Liftoff	exon	81181558	81181905	.	+	.	ID=exon-XR_880082.3-6;Parent=rna-XR_880082.3;Dbxref=GeneID:102635265,GenBank:XR_880082.3,MGI:MGI:5591809;gbkey=ncRNA;gene=Gm32650;product=predicted gene%2C 32650%2C transcript variant X6;transcript_id=XR_880082.3;extra_copy_number=0
CM058251.1	Liftoff	lnc_RNA	81157310	81181546	.	+	.	ID=rna-XR_880078.1;Parent=gene-Gm32650;Dbxref=GeneID:102635265,GenBank:XR_880078.1,MGI:MGI:5591809;Name=XR_880078.1;gbkey=ncRNA;gene=Gm32650;model_evidence=Supporting evidence includes similarity to: 100%25 coverage of the annotated genomic feature by RNAseq alignments%2C including 6 samples with support for all annotated introns;product=predicted gene%2C 32650%2C transcript variant X3;transcript_id=XR_880078.1;extra_copy_number=0
CM058251.1	Liftoff	exon	81157310	81157682	.	+	.	ID=exon-XR_880078.1-1;Parent=rna-XR_880078.1;Dbxref=GeneID:102635265,GenBank:XR_880078.1,MGI:MGI:5591809;gbkey=ncRNA;gene=Gm32650;product=predicted gene%2C 32650%2C transcript variant X3;transcript_id=XR_880078.1;extra_copy_number=0
CM058251.1	Liftoff	exon	81158409	81158506	.	+	.	ID=exon-XR_880078.1-2;Parent=rna-XR_880078.1;Dbxref=GeneID:102635265,GenBank:XR_880078.1,MGI:MGI:5591809;gbkey=ncRNA;gene=Gm32650;product=predicted gene%2C 32650%2C transcript variant X3;transcript_id=XR_880078.1;extra_copy_number=0
CM058251.1	Liftoff	exon	81158761	81158949	.	+	.	ID=exon-XR_880078.1-3;Parent=rna-XR_880078.1;Dbxref=GeneID:102635265,GenBank:XR_880078.1,MGI:MGI:5591809;gbkey=ncRNA;gene=Gm32650;product=predicted gene%2C 32650%2C transcript variant X3;transcript_id=XR_880078.1;extra_copy_number=0
CM058251.1	Liftoff	exon	81178577	81181546	.	+	.	ID=exon-XR_880078.1-4;Parent=rna-XR_880078.1;Dbxref=GeneID:102635265,GenBank:XR_880078.1,MGI:MGI:5591809;gbkey=ncRNA;gene=Gm32650;product=predicted gene%2C 32650%2C transcript variant X3;transcript_id=XR_880078.1;extra_copy_number=0
CM058251.1	Liftoff	lnc_RNA	81158418	81181905	.	+	.	ID=rna-XR_388925.4;Parent=gene-Gm32650;Dbxref=GeneID:102635265,GenBank:XR_388925.4,MGI:MGI:5591809;Name=XR_388925.4;gbkey=ncRNA;gene=Gm32650;model_evidence=Supporting evidence includes similarity to: 1 long SRA read%2C and 100%25 coverage of the annotated genomic feature by RNAseq alignments%2C including 5 samples with support for all annotated introns;product=predicted gene%2C 32650%2C transcript variant X5;transcript_id=XR_388925.4;extra_copy_number=0
CM058251.1	Liftoff	exon	81158418	81158506	.	+	.	ID=exon-XR_388925.4-1;Parent=rna-XR_388925.4;Dbxref=GeneID:102635265,GenBank:XR_388925.4,MGI:MGI:5591809;gbkey=ncRNA;gene=Gm32650;product=predicted gene%2C 32650%2C transcript variant X5;transcript_id=XR_388925.4;extra_copy_number=0
CM058251.1	Liftoff	exon	81158761	81158949	.	+	.	ID=exon-XR_388925.4-2;Parent=rna-XR_388925.4;Dbxref=GeneID:102635265,GenBank:XR_388925.4,MGI:MGI:5591809;gbkey=ncRNA;gene=Gm32650;product=predicted gene%2C 32650%2C transcript variant X5;transcript_id=XR_388925.4;extra_copy_number=0
CM058251.1	Liftoff	exon	81179273	81179336	.	+	.	ID=exon-XR_388925.4-3;Parent=rna-XR_388925.4;Dbxref=GeneID:102635265,GenBank:XR_388925.4,MGI:MGI:5591809;gbkey=ncRNA;gene=Gm32650;product=predicted gene%2C 32650%2C transcript variant X5;transcript_id=XR_388925.4;extra_copy_number=0
CM058251.1	Liftoff	exon	81181558	81181905	.	+	.	ID=exon-XR_388925.4-4;Parent=rna-XR_388925.4;Dbxref=GeneID:102635265,GenBank:XR_388925.4,MGI:MGI:5591809;gbkey=ncRNA;gene=Gm32650;product=predicted gene%2C 32650%2C transcript variant X5;transcript_id=XR_388925.4;extra_copy_number=0
CM058251.1	Liftoff	lnc_RNA	81158418	81192558	.	+	.	ID=rna-XR_880077.3;Parent=gene-Gm32650;Dbxref=GeneID:102635265,GenBank:XR_880077.3,MGI:MGI:5591809;Name=XR_880077.3;gbkey=ncRNA;gene=Gm32650;model_evidence=Supporting evidence includes similarity to: 1 long SRA read%2C and 100%25 coverage of the annotated genomic feature by RNAseq alignments%2C including 2 samples with support for all annotated introns;product=predicted gene%2C 32650%2C transcript variant X2;transcript_id=XR_880077.3;extra_copy_number=0
CM058251.1	Liftoff	exon	81158418	81158506	.	+	.	ID=exon-XR_880077.3-1;Parent=rna-XR_880077.3;Dbxref=GeneID:102635265,GenBank:XR_880077.3,MGI:MGI:5591809;gbkey=ncRNA;gene=Gm32650;product=predicted gene%2C 32650%2C transcript variant X2;transcript_id=XR_880077.3;extra_copy_number=0
CM058251.1	Liftoff	exon	81158761	81158949	.	+	.	ID=exon-XR_880077.3-2;Parent=rna-XR_880077.3;Dbxref=GeneID:102635265,GenBank:XR_880077.3,MGI:MGI:5591809;gbkey=ncRNA;gene=Gm32650;product=predicted gene%2C 32650%2C transcript variant X2;transcript_id=XR_880077.3;extra_copy_number=0
CM058251.1	Liftoff	exon	81178577	81179336	.	+	.	ID=exon-XR_880077.3-3;Parent=rna-XR_880077.3;Dbxref=GeneID:102635265,GenBank:XR_880077.3,MGI:MGI:5591809;gbkey=ncRNA;gene=Gm32650;product=predicted gene%2C 32650%2C transcript variant X2;transcript_id=XR_880077.3;extra_copy_number=0
CM058251.1	Liftoff	exon	81191041	81192558	.	+	.	ID=exon-XR_880077.3-4;Parent=rna-XR_880077.3;Dbxref=GeneID:102635265,GenBank:XR_880077.3,MGI:MGI:5591809;gbkey=ncRNA;gene=Gm32650;product=predicted gene%2C 32650%2C transcript variant X2;transcript_id=XR_880077.3;extra_copy_number=0
CM058251.1	Liftoff	lnc_RNA	81158418	81181905	.	+	.	ID=rna-XR_880080.3;Parent=gene-Gm32650;Dbxref=GeneID:102635265,GenBank:XR_880080.3,MGI:MGI:5591809;Name=XR_880080.3;gbkey=ncRNA;gene=Gm32650;model_evidence=Supporting evidence includes similarity to: 1 long SRA read%2C and 100%25 coverage of the annotated genomic feature by RNAseq alignments%2C including 5 samples with support for all annotated introns;product=predicted gene%2C 32650%2C transcript variant X1;transcript_id=XR_880080.3;extra_copy_number=0
CM058251.1	Liftoff	exon	81158418	81158506	.	+	.	ID=exon-XR_880080.3-1;Parent=rna-XR_880080.3;Dbxref=GeneID:102635265,GenBank:XR_880080.3,MGI:MGI:5591809;gbkey=ncRNA;gene=Gm32650;product=predicted gene%2C 32650%2C transcript variant X1;transcript_id=XR_880080.3;extra_copy_number=0
CM058251.1	Liftoff	exon	81158761	81158949	.	+	.	ID=exon-XR_880080.3-2;Parent=rna-XR_880080.3;Dbxref=GeneID:102635265,GenBank:XR_880080.3,MGI:MGI:5591809;gbkey=ncRNA;gene=Gm32650;product=predicted gene%2C 32650%2C transcript variant X1;transcript_id=XR_880080.3;extra_copy_number=0
CM058251.1	Liftoff	exon	81178577	81179336	.	+	.	ID=exon-XR_880080.3-3;Parent=rna-XR_880080.3;Dbxref=GeneID:102635265,GenBank:XR_880080.3,MGI:MGI:5591809;gbkey=ncRNA;gene=Gm32650;product=predicted gene%2C 32650%2C transcript variant X1;transcript_id=XR_880080.3;extra_copy_number=0
CM058251.1	Liftoff	exon	81181558	81181905	.	+	.	ID=exon-XR_880080.3-4;Parent=rna-XR_880080.3;Dbxref=GeneID:102635265,GenBank:XR_880080.3,MGI:MGI:5591809;gbkey=ncRNA;gene=Gm32650;product=predicted gene%2C 32650%2C transcript variant X1;transcript_id=XR_880080.3;extra_copy_number=0
CM058251.1	Liftoff	lnc_RNA	81158418	81181905	.	+	.	ID=rna-XR_880083.3;Parent=gene-Gm32650;Dbxref=GeneID:102635265,GenBank:XR_880083.3,MGI:MGI:5591809;Name=XR_880083.3;gbkey=ncRNA;gene=Gm32650;model_evidence=Supporting evidence includes similarity to: 2 long SRA reads%2C and 100%25 coverage of the annotated genomic feature by RNAseq alignments%2C including 3 samples with support for all annotated introns;product=predicted gene%2C 32650%2C transcript variant X4;transcript_id=XR_880083.3;extra_copy_number=0
CM058251.1	Liftoff	exon	81158418	81158506	.	+	.	ID=exon-XR_880083.3-1;Parent=rna-XR_880083.3;Dbxref=GeneID:102635265,GenBank:XR_880083.3,MGI:MGI:5591809;gbkey=ncRNA;gene=Gm32650;product=predicted gene%2C 32650%2C transcript variant X4;transcript_id=XR_880083.3;extra_copy_number=0
CM058251.1	Liftoff	exon	81158761	81158949	.	+	.	ID=exon-XR_880083.3-2;Parent=rna-XR_880083.3;Dbxref=GeneID:102635265,GenBank:XR_880083.3,MGI:MGI:5591809;gbkey=ncRNA;gene=Gm32650;product=predicted gene%2C 32650%2C transcript variant X4;transcript_id=XR_880083.3;extra_copy_number=0
CM058251.1	Liftoff	exon	81178577	81178692	.	+	.	ID=exon-XR_880083.3-3;Parent=rna-XR_880083.3;Dbxref=GeneID:102635265,GenBank:XR_880083.3,MGI:MGI:5591809;gbkey=ncRNA;gene=Gm32650;product=predicted gene%2C 32650%2C transcript variant X4;transcript_id=XR_880083.3;extra_copy_number=0
CM058251.1	Liftoff	exon	81179273	81179336	.	+	.	ID=exon-XR_880083.3-4;Parent=rna-XR_880083.3;Dbxref=GeneID:102635265,GenBank:XR_880083.3,MGI:MGI:5591809;gbkey=ncRNA;gene=Gm32650;product=predicted gene%2C 32650%2C transcript variant X4;transcript_id=XR_880083.3;extra_copy_number=0
CM058251.1	Liftoff	exon	81181558	81181905	.	+	.	ID=exon-XR_880083.3-5;Parent=rna-XR_880083.3;Dbxref=GeneID:102635265,GenBank:XR_880083.3,MGI:MGI:5591809;gbkey=ncRNA;gene=Gm32650;product=predicted gene%2C 32650%2C transcript variant X4;transcript_id=XR_880083.3;extra_copy_number=0
CM058251.1	Liftoff	gene	81157684	81168498	.	-	.	ID=gene-Heatr9;Dbxref=GeneID:629303,MGI:MGI:3650286;Name=Heatr9;description=HEAT repeat containing 9;gbkey=Gene;gene=Heatr9;gene_biotype=protein_coding;gene_synonym=Gm11435;coverage=1.0;sequence_ID=1.0;valid_ORFs=2;extra_copy_number=0;copy_num_ID=gene-Heatr9_0
CM058251.1	Liftoff	mRNA	81157684	81168104	.	-	.	ID=rna-NM_001045543.2;Parent=gene-Heatr9;Dbxref=GeneID:629303,GenBank:NM_001045543.2,MGI:MGI:3650286;Name=NM_001045543.2;gbkey=mRNA;gene=Heatr9;product=HEAT repeat containing 9;tag=RefSeq Select;transcript_id=NM_001045543.2;matches_ref_protein=True;valid_ORF=True;extra_copy_number=0
CM058251.1	Liftoff	exon	81157684	81158132	.	-	.	ID=exon-NM_001045543.2-15;Parent=rna-NM_001045543.2;Dbxref=GeneID:629303,GenBank:NM_001045543.2,MGI:MGI:3650286;gbkey=mRNA;gene=Heatr9;product=HEAT repeat containing 9;tag=RefSeq Select;transcript_id=NM_001045543.2;extra_copy_number=0
CM058251.1	Liftoff	exon	81158373	81158459	.	-	.	ID=exon-NM_001045543.2-14;Parent=rna-NM_001045543.2;Dbxref=GeneID:629303,GenBank:NM_001045543.2,MGI:MGI:3650286;gbkey=mRNA;gene=Heatr9;product=HEAT repeat containing 9;tag=RefSeq Select;transcript_id=NM_001045543.2;extra_copy_number=0
CM058251.1	Liftoff	exon	81158839	81158890	.	-	.	ID=exon-NM_001045543.2-13;Parent=rna-NM_001045543.2;Dbxref=GeneID:629303,GenBank:NM_001045543.2,MGI:MGI:3650286;gbkey=mRNA;gene=Heatr9;product=HEAT repeat containing 9;tag=RefSeq Select;transcript_id=NM_001045543.2;extra_copy_number=0
CM058251.1	Liftoff	exon	81159270	81159343	.	-	.	ID=exon-NM_001045543.2-12;Parent=rna-NM_001045543.2;Dbxref=GeneID:629303,GenBank:NM_001045543.2,MGI:MGI:3650286;gbkey=mRNA;gene=Heatr9;product=HEAT repeat containing 9;tag=RefSeq Select;transcript_id=NM_001045543.2;extra_copy_number=0
CM058251.1	Liftoff	exon	81160507	81160626	.	-	.	ID=exon-NM_001045543.2-11;Parent=rna-NM_001045543.2;Dbxref=GeneID:629303,GenBank:NM_001045543.2,MGI:MGI:3650286;gbkey=mRNA;gene=Heatr9;product=HEAT repeat containing 9;tag=RefSeq Select;transcript_id=NM_001045543.2;extra_copy_number=0
CM058251.1	Liftoff	exon	81160710	81160799	.	-	.	ID=exon-NM_001045543.2-10;Parent=rna-NM_001045543.2;Dbxref=GeneID:629303,GenBank:NM_001045543.2,MGI:MGI:3650286;gbkey=mRNA;gene=Heatr9;product=HEAT repeat containing 9;tag=RefSeq Select;transcript_id=NM_001045543.2;extra_copy_number=0
CM058251.1	Liftoff	exon	81161179	81161361	.	-	.	ID=exon-NM_001045543.2-9;Parent=rna-NM_001045543.2;Dbxref=GeneID:629303,GenBank:NM_001045543.2,MGI:MGI:3650286;gbkey=mRNA;gene=Heatr9;product=HEAT repeat containing 9;tag=RefSeq Select;transcript_id=NM_001045543.2;extra_copy_number=0
CM058251.1	Liftoff	exon	81162623	81162753	.	-	.	ID=exon-NM_001045543.2-8;Parent=rna-NM_001045543.2;Dbxref=GeneID:629303,GenBank:NM_001045543.2,MGI:MGI:3650286;gbkey=mRNA;gene=Heatr9;product=HEAT repeat containing 9;tag=RefSeq Select;transcript_id=NM_001045543.2;extra_copy_number=0
CM058251.1	Liftoff	exon	81163120	81163177	.	-	.	ID=exon-NM_001045543.2-7;Parent=rna-NM_001045543.2;Dbxref=GeneID:629303,GenBank:NM_001045543.2,MGI:MGI:3650286;gbkey=mRNA;gene=Heatr9;product=HEAT repeat containing 9;tag=RefSeq Select;transcript_id=NM_001045543.2;extra_copy_number=0
CM058251.1	Liftoff	exon	81164176	81164232	.	-	.	ID=exon-NM_001045543.2-6;Parent=rna-NM_001045543.2;Dbxref=GeneID:629303,GenBank:NM_001045543.2,MGI:MGI:3650286;gbkey=mRNA;gene=Heatr9;product=HEAT repeat containing 9;tag=RefSeq Select;transcript_id=NM_001045543.2;extra_copy_number=0
CM058251.1	Liftoff	exon	81164439	81164495	.	-	.	ID=exon-NM_001045543.2-5;Parent=rna-NM_001045543.2;Dbxref=GeneID:629303,GenBank:NM_001045543.2,MGI:MGI:3650286;gbkey=mRNA;gene=Heatr9;product=HEAT repeat containing 9;tag=RefSeq Select;transcript_id=NM_001045543.2;extra_copy_number=0
CM058251.1	Liftoff	exon	81164715	81164841	.	-	.	ID=exon-NM_001045543.2-4;Parent=rna-NM_001045543.2;Dbxref=GeneID:629303,GenBank:NM_001045543.2,MGI:MGI:3650286;gbkey=mRNA;gene=Heatr9;product=HEAT repeat containing 9;tag=RefSeq Select;transcript_id=NM_001045543.2;extra_copy_number=0
CM058251.1	Liftoff	exon	81165111	81165295	.	-	.	ID=exon-NM_001045543.2-3;Parent=rna-NM_001045543.2;Dbxref=GeneID:629303,GenBank:NM_001045543.2,MGI:MGI:3650286;gbkey=mRNA;gene=Heatr9;product=HEAT repeat containing 9;tag=RefSeq Select;transcript_id=NM_001045543.2;extra_copy_number=0
CM058251.1	Liftoff	exon	81166590	81166639	.	-	.	ID=exon-NM_001045543.2-2;Parent=rna-NM_001045543.2;Dbxref=GeneID:629303,GenBank:NM_001045543.2,MGI:MGI:3650286;gbkey=mRNA;gene=Heatr9;product=HEAT repeat containing 9;tag=RefSeq Select;transcript_id=NM_001045543.2;extra_copy_number=0
CM058251.1	Liftoff	exon	81167969	81168104	.	-	.	ID=exon-NM_001045543.2-1;Parent=rna-NM_001045543.2;Dbxref=GeneID:629303,GenBank:NM_001045543.2,MGI:MGI:3650286;gbkey=mRNA;gene=Heatr9;product=HEAT repeat containing 9;tag=RefSeq Select;transcript_id=NM_001045543.2;extra_copy_number=0
CM058251.1	Liftoff	CDS	81157767	81158132	.	-	.	ID=cds-NP_001039008.1;Parent=rna-NM_001045543.2;Dbxref=CCDS:CCDS36253.1,GeneID:629303,GenBank:NP_001039008.1,MGI:MGI:3650286;Name=NP_001039008.1;gbkey=CDS;gene=Heatr9;product=protein HEATR9;protein_id=NP_001039008.1;tag=RefSeq Select;extra_copy_number=0
CM058251.1	Liftoff	CDS	81158373	81158459	.	-	.	ID=cds-NP_001039008.1;Parent=rna-NM_001045543.2;Dbxref=CCDS:CCDS36253.1,GeneID:629303,GenBank:NP_001039008.1,MGI:MGI:3650286;Name=NP_001039008.1;gbkey=CDS;gene=Heatr9;product=protein HEATR9;protein_id=NP_001039008.1;tag=RefSeq Select;extra_copy_number=0
CM058251.1	Liftoff	CDS	81158839	81158890	.	-	.	ID=cds-NP_001039008.1;Parent=rna-NM_001045543.2;Dbxref=CCDS:CCDS36253.1,GeneID:629303,GenBank:NP_001039008.1,MGI:MGI:3650286;Name=NP_001039008.1;gbkey=CDS;gene=Heatr9;product=protein HEATR9;protein_id=NP_001039008.1;tag=RefSeq Select;extra_copy_number=0
CM058251.1	Liftoff	CDS	81159270	81159343	.	-	.	ID=cds-NP_001039008.1;Parent=rna-NM_001045543.2;Dbxref=CCDS:CCDS36253.1,GeneID:629303,GenBank:NP_001039008.1,MGI:MGI:3650286;Name=NP_001039008.1;gbkey=CDS;gene=Heatr9;product=protein HEATR9;protein_id=NP_001039008.1;tag=RefSeq Select;extra_copy_number=0
CM058251.1	Liftoff	CDS	81160507	81160626	.	-	.	ID=cds-NP_001039008.1;Parent=rna-NM_001045543.2;Dbxref=CCDS:CCDS36253.1,GeneID:629303,GenBank:NP_001039008.1,MGI:MGI:3650286;Name=NP_001039008.1;gbkey=CDS;gene=Heatr9;product=protein HEATR9;protein_id=NP_001039008.1;tag=RefSeq Select;extra_copy_number=0
CM058251.1	Liftoff	CDS	81160710	81160799	.	-	.	ID=cds-NP_001039008.1;Parent=rna-NM_001045543.2;Dbxref=CCDS:CCDS36253.1,GeneID:629303,GenBank:NP_001039008.1,MGI:MGI:3650286;Name=NP_001039008.1;gbkey=CDS;gene=Heatr9;product=protein HEATR9;protein_id=NP_001039008.1;tag=RefSeq Select;extra_copy_number=0
CM058251.1	Liftoff	CDS	81161179	81161361	.	-	.	ID=cds-NP_001039008.1;Parent=rna-NM_001045543.2;Dbxref=CCDS:CCDS36253.1,GeneID:629303,GenBank:NP_001039008.1,MGI:MGI:3650286;Name=NP_001039008.1;gbkey=CDS;gene=Heatr9;product=protein HEATR9;protein_id=NP_001039008.1;tag=RefSeq Select;extra_copy_number=0
CM058251.1	Liftoff	CDS	81162623	81162753	.	-	.	ID=cds-NP_001039008.1;Parent=rna-NM_001045543.2;Dbxref=CCDS:CCDS36253.1,GeneID:629303,GenBank:NP_001039008.1,MGI:MGI:3650286;Name=NP_001039008.1;gbkey=CDS;gene=Heatr9;product=protein HEATR9;protein_id=NP_001039008.1;tag=RefSeq Select;extra_copy_number=0
CM058251.1	Liftoff	CDS	81163120	81163177	.	-	.	ID=cds-NP_001039008.1;Parent=rna-NM_001045543.2;Dbxref=CCDS:CCDS36253.1,GeneID:629303,GenBank:NP_001039008.1,MGI:MGI:3650286;Name=NP_001039008.1;gbkey=CDS;gene=Heatr9;product=protein HEATR9;protein_id=NP_001039008.1;tag=RefSeq Select;extra_copy_number=0
CM058251.1	Liftoff	CDS	81164176	81164232	.	-	.	ID=cds-NP_001039008.1;Parent=rna-NM_001045543.2;Dbxref=CCDS:CCDS36253.1,GeneID:629303,GenBank:NP_001039008.1,MGI:MGI:3650286;Name=NP_001039008.1;gbkey=CDS;gene=Heatr9;product=protein HEATR9;protein_id=NP_001039008.1;tag=RefSeq Select;extra_copy_number=0
CM058251.1	Liftoff	CDS	81164439	81164495	.	-	.	ID=cds-NP_001039008.1;Parent=rna-NM_001045543.2;Dbxref=CCDS:CCDS36253.1,GeneID:629303,GenBank:NP_001039008.1,MGI:MGI:3650286;Name=NP_001039008.1;gbkey=CDS;gene=Heatr9;product=protein HEATR9;protein_id=NP_001039008.1;tag=RefSeq Select;extra_copy_number=0
CM058251.1	Liftoff	CDS	81164715	81164841	.	-	.	ID=cds-NP_001039008.1;Parent=rna-NM_001045543.2;Dbxref=CCDS:CCDS36253.1,GeneID:629303,GenBank:NP_001039008.1,MGI:MGI:3650286;Name=NP_001039008.1;gbkey=CDS;gene=Heatr9;product=protein HEATR9;protein_id=NP_001039008.1;tag=RefSeq Select;extra_copy_number=0
CM058251.1	Liftoff	CDS	81165111	81165295	.	-	.	ID=cds-NP_001039008.1;Parent=rna-NM_001045543.2;Dbxref=CCDS:CCDS36253.1,GeneID:629303,GenBank:NP_001039008.1,MGI:MGI:3650286;Name=NP_001039008.1;gbkey=CDS;gene=Heatr9;product=protein HEATR9;protein_id=NP_001039008.1;tag=RefSeq Select;extra_copy_number=0
CM058251.1	Liftoff	CDS	81166590	81166639	.	-	.	ID=cds-NP_001039008.1;Parent=rna-NM_001045543.2;Dbxref=CCDS:CCDS36253.1,GeneID:629303,GenBank:NP_001039008.1,MGI:MGI:3650286;Name=NP_001039008.1;gbkey=CDS;gene=Heatr9;product=protein HEATR9;protein_id=NP_001039008.1;tag=RefSeq Select;extra_copy_number=0
CM058251.1	Liftoff	CDS	81167969	81168041	.	-	.	ID=cds-NP_001039008.1;Parent=rna-NM_001045543.2;Dbxref=CCDS:CCDS36253.1,GeneID:629303,GenBank:NP_001039008.1,MGI:MGI:3650286;Name=NP_001039008.1;gbkey=CDS;gene=Heatr9;product=protein HEATR9;protein_id=NP_001039008.1;tag=RefSeq Select;extra_copy_number=0
CM058251.1	Liftoff	mRNA	81157684	81168498	.	-	.	ID=rna-XM_011249169.3;Parent=gene-Heatr9;Dbxref=GeneID:629303,GenBank:XM_011249169.3,MGI:MGI:3650286;Name=XM_011249169.3;gbkey=mRNA;gene=Heatr9;model_evidence=Supporting evidence includes similarity to: 1 EST%2C 1 long SRA read%2C and 100%25 coverage of the annotated genomic feature by RNAseq alignments%2C including 1 sample with support for all annotated introns;product=HEAT repeat containing 9%2C transcript variant X1;transcript_id=XM_011249169.3;matches_ref_protein=True;valid_ORF=True;extra_copy_number=0
CM058251.1	Liftoff	exon	81157684	81158132	.	-	.	ID=exon-XM_011249169.3-15;Parent=rna-XM_011249169.3;Dbxref=GeneID:629303,GenBank:XM_011249169.3,MGI:MGI:3650286;gbkey=mRNA;gene=Heatr9;product=HEAT repeat containing 9%2C transcript variant X1;transcript_id=XM_011249169.3;extra_copy_number=0
CM058251.1	Liftoff	exon	81158373	81158459	.	-	.	ID=exon-XM_011249169.3-14;Parent=rna-XM_011249169.3;Dbxref=GeneID:629303,GenBank:XM_011249169.3,MGI:MGI:3650286;gbkey=mRNA;gene=Heatr9;product=HEAT repeat containing 9%2C transcript variant X1;transcript_id=XM_011249169.3;extra_copy_number=0
CM058251.1	Liftoff	exon	81158839	81158890	.	-	.	ID=exon-XM_011249169.3-13;Parent=rna-XM_011249169.3;Dbxref=GeneID:629303,GenBank:XM_011249169.3,MGI:MGI:3650286;gbkey=mRNA;gene=Heatr9;product=HEAT repeat containing 9%2C transcript variant X1;transcript_id=XM_011249169.3;extra_copy_number=0
CM058251.1	Liftoff	exon	81159270	81159343	.	-	.	ID=exon-XM_011249169.3-12;Parent=rna-XM_011249169.3;Dbxref=GeneID:629303,GenBank:XM_011249169.3,MGI:MGI:3650286;gbkey=mRNA;gene=Heatr9;product=HEAT repeat containing 9%2C transcript variant X1;transcript_id=XM_011249169.3;extra_copy_number=0
CM058251.1	Liftoff	exon	81160507	81160626	.	-	.	ID=exon-XM_011249169.3-11;Parent=rna-XM_011249169.3;Dbxref=GeneID:629303,GenBank:XM_011249169.3,MGI:MGI:3650286;gbkey=mRNA;gene=Heatr9;product=HEAT repeat containing 9%2C transcript variant X1;transcript_id=XM_011249169.3;extra_copy_number=0
CM058251.1	Liftoff	exon	81160710	81160799	.	-	.	ID=exon-XM_011249169.3-10;Parent=rna-XM_011249169.3;Dbxref=GeneID:629303,GenBank:XM_011249169.3,MGI:MGI:3650286;gbkey=mRNA;gene=Heatr9;product=HEAT repeat containing 9%2C transcript variant X1;transcript_id=XM_011249169.3;extra_copy_number=0
CM058251.1	Liftoff	exon	81161179	81161358	.	-	.	ID=exon-XM_011249169.3-9;Parent=rna-XM_011249169.3;Dbxref=GeneID:629303,GenBank:XM_011249169.3,MGI:MGI:3650286;gbkey=mRNA;gene=Heatr9;product=HEAT repeat containing 9%2C transcript variant X1;transcript_id=XM_011249169.3;extra_copy_number=0
CM058251.1	Liftoff	exon	81162623	81162753	.	-	.	ID=exon-XM_011249169.3-8;Parent=rna-XM_011249169.3;Dbxref=GeneID:629303,GenBank:XM_011249169.3,MGI:MGI:3650286;gbkey=mRNA;gene=Heatr9;product=HEAT repeat containing 9%2C transcript variant X1;transcript_id=XM_011249169.3;extra_copy_number=0
CM058251.1	Liftoff	exon	81163120	81163177	.	-	.	ID=exon-XM_011249169.3-7;Parent=rna-XM_011249169.3;Dbxref=GeneID:629303,GenBank:XM_011249169.3,MGI:MGI:3650286;gbkey=mRNA;gene=Heatr9;product=HEAT repeat containing 9%2C transcript variant X1;transcript_id=XM_011249169.3;extra_copy_number=0
CM058251.1	Liftoff	exon	81164176	81164232	.	-	.	ID=exon-XM_011249169.3-6;Parent=rna-XM_011249169.3;Dbxref=GeneID:629303,GenBank:XM_011249169.3,MGI:MGI:3650286;gbkey=mRNA;gene=Heatr9;product=HEAT repeat containing 9%2C transcript variant X1;transcript_id=XM_011249169.3;extra_copy_number=0
CM058251.1	Liftoff	exon	81164439	81164495	.	-	.	ID=exon-XM_011249169.3-5;Parent=rna-XM_011249169.3;Dbxref=GeneID:629303,GenBank:XM_011249169.3,MGI:MGI:3650286;gbkey=mRNA;gene=Heatr9;product=HEAT repeat containing 9%2C transcript variant X1;transcript_id=XM_011249169.3;extra_copy_number=0
CM058251.1	Liftoff	exon	81164715	81164841	.	-	.	ID=exon-XM_011249169.3-4;Parent=rna-XM_011249169.3;Dbxref=GeneID:629303,GenBank:XM_011249169.3,MGI:MGI:3650286;gbkey=mRNA;gene=Heatr9;product=HEAT repeat containing 9%2C transcript variant X1;transcript_id=XM_011249169.3;extra_copy_number=0
CM058251.1	Liftoff	exon	81165111	81165295	.	-	.	ID=exon-XM_011249169.3-3;Parent=rna-XM_011249169.3;Dbxref=GeneID:629303,GenBank:XM_011249169.3,MGI:MGI:3650286;gbkey=mRNA;gene=Heatr9;product=HEAT repeat containing 9%2C transcript variant X1;transcript_id=XM_011249169.3;extra_copy_number=0
CM058251.1	Liftoff	exon	81166590	81166639	.	-	.	ID=exon-XM_011249169.3-2;Parent=rna-XM_011249169.3;Dbxref=GeneID:629303,GenBank:XM_011249169.3,MGI:MGI:3650286;gbkey=mRNA;gene=Heatr9;product=HEAT repeat containing 9%2C transcript variant X1;transcript_id=XM_011249169.3;extra_copy_number=0
CM058251.1	Liftoff	exon	81167969	81168498	.	-	.	ID=exon-XM_011249169.3-1;Parent=rna-XM_011249169.3;Dbxref=GeneID:629303,GenBank:XM_011249169.3,MGI:MGI:3650286;gbkey=mRNA;gene=Heatr9;product=HEAT repeat containing 9%2C transcript variant X1;transcript_id=XM_011249169.3;extra_copy_number=0
CM058251.1	Liftoff	CDS	81157767	81158132	.	-	.	ID=cds-XP_011247471.1;Parent=rna-XM_011249169.3;Dbxref=GeneID:629303,GenBank:XP_011247471.1,MGI:MGI:3650286;Name=XP_011247471.1;gbkey=CDS;gene=Heatr9;product=protein HEATR9 isoform X1;protein_id=XP_011247471.1;extra_copy_number=0
CM058251.1	Liftoff	CDS	81158373	81158459	.	-	.	ID=cds-XP_011247471.1;Parent=rna-XM_011249169.3;Dbxref=GeneID:629303,GenBank:XP_011247471.1,MGI:MGI:3650286;Name=XP_011247471.1;gbkey=CDS;gene=Heatr9;product=protein HEATR9 isoform X1;protein_id=XP_011247471.1;extra_copy_number=0
CM058251.1	Liftoff	CDS	81158839	81158890	.	-	.	ID=cds-XP_011247471.1;Parent=rna-XM_011249169.3;Dbxref=GeneID:629303,GenBank:XP_011247471.1,MGI:MGI:3650286;Name=XP_011247471.1;gbkey=CDS;gene=Heatr9;product=protein HEATR9 isoform X1;protein_id=XP_011247471.1;extra_copy_number=0
CM058251.1	Liftoff	CDS	81159270	81159343	.	-	.	ID=cds-XP_011247471.1;Parent=rna-XM_011249169.3;Dbxref=GeneID:629303,GenBank:XP_011247471.1,MGI:MGI:3650286;Name=XP_011247471.1;gbkey=CDS;gene=Heatr9;product=protein HEATR9 isoform X1;protein_id=XP_011247471.1;extra_copy_number=0
CM058251.1	Liftoff	CDS	81160507	81160626	.	-	.	ID=cds-XP_011247471.1;Parent=rna-XM_011249169.3;Dbxref=GeneID:629303,GenBank:XP_011247471.1,MGI:MGI:3650286;Name=XP_011247471.1;gbkey=CDS;gene=Heatr9;product=protein HEATR9 isoform X1;protein_id=XP_011247471.1;extra_copy_number=0
CM058251.1	Liftoff	CDS	81160710	81160799	.	-	.	ID=cds-XP_011247471.1;Parent=rna-XM_011249169.3;Dbxref=GeneID:629303,GenBank:XP_011247471.1,MGI:MGI:3650286;Name=XP_011247471.1;gbkey=CDS;gene=Heatr9;product=protein HEATR9 isoform X1;protein_id=XP_011247471.1;extra_copy_number=0
CM058251.1	Liftoff	CDS	81161179	81161358	.	-	.	ID=cds-XP_011247471.1;Parent=rna-XM_011249169.3;Dbxref=GeneID:629303,GenBank:XP_011247471.1,MGI:MGI:3650286;Name=XP_011247471.1;gbkey=CDS;gene=Heatr9;product=protein HEATR9 isoform X1;protein_id=XP_011247471.1;extra_copy_number=0
CM058251.1	Liftoff	CDS	81162623	81162753	.	-	.	ID=cds-XP_011247471.1;Parent=rna-XM_011249169.3;Dbxref=GeneID:629303,GenBank:XP_011247471.1,MGI:MGI:3650286;Name=XP_011247471.1;gbkey=CDS;gene=Heatr9;product=protein HEATR9 isoform X1;protein_id=XP_011247471.1;extra_copy_number=0
CM058251.1	Liftoff	CDS	81163120	81163177	.	-	.	ID=cds-XP_011247471.1;Parent=rna-XM_011249169.3;Dbxref=GeneID:629303,GenBank:XP_011247471.1,MGI:MGI:3650286;Name=XP_011247471.1;gbkey=CDS;gene=Heatr9;product=protein HEATR9 isoform X1;protein_id=XP_011247471.1;extra_copy_number=0
CM058251.1	Liftoff	CDS	81164176	81164232	.	-	.	ID=cds-XP_011247471.1;Parent=rna-XM_011249169.3;Dbxref=GeneID:629303,GenBank:XP_011247471.1,MGI:MGI:3650286;Name=XP_011247471.1;gbkey=CDS;gene=Heatr9;product=protein HEATR9 isoform X1;protein_id=XP_011247471.1;extra_copy_number=0
CM058251.1	Liftoff	CDS	81164439	81164495	.	-	.	ID=cds-XP_011247471.1;Parent=rna-XM_011249169.3;Dbxref=GeneID:629303,GenBank:XP_011247471.1,MGI:MGI:3650286;Name=XP_011247471.1;gbkey=CDS;gene=Heatr9;product=protein HEATR9 isoform X1;protein_id=XP_011247471.1;extra_copy_number=0
CM058251.1	Liftoff	CDS	81164715	81164841	.	-	.	ID=cds-XP_011247471.1;Parent=rna-XM_011249169.3;Dbxref=GeneID:629303,GenBank:XP_011247471.1,MGI:MGI:3650286;Name=XP_011247471.1;gbkey=CDS;gene=Heatr9;product=protein HEATR9 isoform X1;protein_id=XP_011247471.1;extra_copy_number=0
CM058251.1	Liftoff	CDS	81165111	81165295	.	-	.	ID=cds-XP_011247471.1;Parent=rna-XM_011249169.3;Dbxref=GeneID:629303,GenBank:XP_011247471.1,MGI:MGI:3650286;Name=XP_011247471.1;gbkey=CDS;gene=Heatr9;product=protein HEATR9 isoform X1;protein_id=XP_011247471.1;extra_copy_number=0
CM058251.1	Liftoff	CDS	81166590	81166639	.	-	.	ID=cds-XP_011247471.1;Parent=rna-XM_011249169.3;Dbxref=GeneID:629303,GenBank:XP_011247471.1,MGI:MGI:3650286;Name=XP_011247471.1;gbkey=CDS;gene=Heatr9;product=protein HEATR9 isoform X1;protein_id=XP_011247471.1;extra_copy_number=0
CM058251.1	Liftoff	CDS	81167969	81168041	.	-	.	ID=cds-XP_011247471.1;Parent=rna-XM_011249169.3;Dbxref=GeneID:629303,GenBank:XP_011247471.1,MGI:MGI:3650286;Name=XP_011247471.1;gbkey=CDS;gene=Heatr9;product=protein HEATR9 isoform X1;protein_id=XP_011247471.1;extra_copy_number=0
CM058251.1	Liftoff	gene	81167161	81167267	.	+	.	ID=gene-Gm23247;Dbxref=GeneID:115487838,MGI:MGI:5453024;Name=Gm23247;description=predicted gene%2C 23247;gbkey=Gene;gene=Gm23247;gene_biotype=snRNA;coverage=1.0;sequence_ID=1.0;extra_copy_number=0;copy_num_ID=gene-Gm23247_0
CM058251.1	Liftoff	snRNA	81167161	81167267	.	+	.	ID=rna-XR_004937291.1;Parent=gene-Gm23247;Dbxref=GeneID:115487838,RFAM:RF00026,GenBank:XR_004937291.1,MGI:MGI:5453024;Name=XR_004937291.1;gbkey=ncRNA;gene=Gm23247;inference=COORDINATES: profile:INFERNAL:1.1.1;product=U6 spliceosomal RNA;transcript_id=XR_004937291.1;extra_copy_number=0
CM058251.1	Liftoff	exon	81167161	81167267	.	+	.	ID=exon-XR_004937291.1-1;Parent=rna-XR_004937291.1;Dbxref=GeneID:115487838,RFAM:RF00026,GenBank:XR_004937291.1,MGI:MGI:5453024;gbkey=ncRNA;gene=Gm23247;inference=COORDINATES: profile:INFERNAL:1.1.1;product=U6 spliceosomal RNA;transcript_id=XR_004937291.1;extra_copy_number=0
CM058251.1	Liftoff	gene	81171786	81176530	.	-	.	ID=gene-Ccl5;Dbxref=GeneID:20304,MGI:MGI:98262;Name=Ccl5;description=chemokine (C-C motif) ligand 5;gbkey=Gene;gene=Ccl5;gene_biotype=protein_coding;gene_synonym=MuRantes,RANTES,Scya5,SISd,TCP228;coverage=1.0;sequence_ID=1.0;valid_ORFs=1;extra_copy_number=0;copy_num_ID=gene-Ccl5_0
CM058251.1	Liftoff	mRNA	81171786	81176530	.	-	.	ID=rna-NM_013653.3;Parent=gene-Ccl5;Dbxref=GeneID:20304,GenBank:NM_013653.3,MGI:MGI:98262;Name=NM_013653.3;gbkey=mRNA;gene=Ccl5;product=chemokine (C-C motif) ligand 5;tag=RefSeq Select;transcript_id=NM_013653.3;matches_ref_protein=True;valid_ORF=True;extra_copy_number=0
CM058251.1	Liftoff	exon	81171786	81172072	.	-	.	ID=exon-NM_013653.3-3;Parent=rna-NM_013653.3;Dbxref=GeneID:20304,GenBank:NM_013653.3,MGI:MGI:98262;gbkey=mRNA;gene=Ccl5;product=chemokine (C-C motif) ligand 5;tag=RefSeq Select;transcript_id=NM_013653.3;extra_copy_number=0
CM058251.1	Liftoff	exon	81175164	81175275	.	-	.	ID=exon-NM_013653.3-2;Parent=rna-NM_013653.3;Dbxref=GeneID:20304,GenBank:NM_013653.3,MGI:MGI:98262;gbkey=mRNA;gene=Ccl5;product=chemokine (C-C motif) ligand 5;tag=RefSeq Select;transcript_id=NM_013653.3;extra_copy_number=0
CM058251.1	Liftoff	exon	81176398	81176530	.	-	.	ID=exon-NM_013653.3-1;Parent=rna-NM_013653.3;Dbxref=GeneID:20304,GenBank:NM_013653.3,MGI:MGI:98262;gbkey=mRNA;gene=Ccl5;product=chemokine (C-C motif) ligand 5;tag=RefSeq Select;transcript_id=NM_013653.3;extra_copy_number=0
CM058251.1	Liftoff	CDS	81171985	81172072	.	-	.	ID=cds-NP_038681.2;Parent=rna-NM_013653.3;Dbxref=CCDS:CCDS36254.1,GeneID:20304,GenBank:NP_038681.2,MGI:MGI:98262;Name=NP_038681.2;gbkey=CDS;gene=Ccl5;product=C-C motif chemokine 5 precursor;protein_id=NP_038681.2;tag=RefSeq Select;extra_copy_number=0
CM058251.1	Liftoff	CDS	81175164	81175275	.	-	.	ID=cds-NP_038681.2;Parent=rna-NM_013653.3;Dbxref=CCDS:CCDS36254.1,GeneID:20304,GenBank:NP_038681.2,MGI:MGI:98262;Name=NP_038681.2;gbkey=CDS;gene=Ccl5;product=C-C motif chemokine 5 precursor;protein_id=NP_038681.2;tag=RefSeq Select;extra_copy_number=0
CM058251.1	Liftoff	CDS	81176398	81176473	.	-	.	ID=cds-NP_038681.2;Parent=rna-NM_013653.3;Dbxref=CCDS:CCDS36254.1,GeneID:20304,GenBank:NP_038681.2,MGI:MGI:98262;Name=NP_038681.2;gbkey=CDS;gene=Ccl5;product=C-C motif chemokine 5 precursor;protein_id=NP_038681.2;tag=RefSeq Select;extra_copy_number=0
CM058251.1	Liftoff	match	81212182	81215866	.	+	.	ID=bbfbc942-1a7a-4bb9-8ca8-9330cae18f5f;Target=NG_002292.3 1 3685 -;assembly_bases_aln=3685;assembly_bases_seq=3685;bit_score=6859.1;blast_aligner=1;blast_score=3685;common_component=0;e_value=0;filter_score=0;for_remapping=2;gap_count=0;hsp_percent_coverage=100;matchable_bases=3685;matched_bases=3685;num_ident=3685;num_mismatch=0;pct_coverage=100;pct_coverage_hiqual=100;pct_identity_gap=100;pct_identity_gapopen_only=100;pct_identity_ungap=100;rank=1;weighted_identity=1;coverage=1.0;sequence_ID=1.0;extra_copy_number=0;copy_num_ID=bbfbc942-1a7a-4bb9-8ca8-9330cae18f5f_0
CM058251.1	Liftoff	pseudogene	81212282	81215766	.	-	.	ID=gene-Ccl16-ps;Dbxref=GeneID:20294,MGI:MGI:1341246;Name=Ccl16-ps;description=chemokine (C-C motif) ligand 16%2C pseudogene;gbkey=Gene;gene=Ccl16-ps;gene_biotype=pseudogene;gene_synonym=HCC-4,LEC,LMC,NCC-4,Scya16-ps;pseudo=true;coverage=1.0;sequence_ID=1.0;extra_copy_number=0;copy_num_ID=gene-Ccl16-ps_0
CM058251.1	Liftoff	gene	81219555	81225274	.	-	.	ID=gene-Ccl9;Dbxref=GeneID:20308,MGI:MGI:104533;Name=Ccl9;description=chemokine (C-C motif) ligand 9;gbkey=Gene;gene=Ccl9;gene_biotype=protein_coding;gene_synonym=CCF18,MRP-2,Scya10,Scya9;coverage=1.0;sequence_ID=1.0;valid_ORFs=1;extra_copy_number=0;copy_num_ID=gene-Ccl9_0
CM058251.1	Liftoff	mRNA	81219555	81225274	.	-	.	ID=rna-NM_011338.2;Parent=gene-Ccl9;Dbxref=GeneID:20308,GenBank:NM_011338.2,MGI:MGI:104533;Name=NM_011338.2;gbkey=mRNA;gene=Ccl9;product=chemokine (C-C motif) ligand 9;tag=RefSeq Select;transcript_id=NM_011338.2;matches_ref_protein=True;valid_ORF=True;extra_copy_number=0
CM058251.1	Liftoff	exon	81219555	81222133	.	-	.	ID=exon-NM_011338.2-4;Parent=rna-NM_011338.2;Dbxref=GeneID:20308,GenBank:NM_011338.2,MGI:MGI:104533;gbkey=mRNA;gene=Ccl9;product=chemokine (C-C motif) ligand 9;tag=RefSeq Select;transcript_id=NM_011338.2;extra_copy_number=0
CM058251.1	Liftoff	exon	81222481	81222589	.	-	.	ID=exon-NM_011338.2-3;Parent=rna-NM_011338.2;Dbxref=GeneID:20308,GenBank:NM_011338.2,MGI:MGI:104533;gbkey=mRNA;gene=Ccl9;product=chemokine (C-C motif) ligand 9;tag=RefSeq Select;transcript_id=NM_011338.2;extra_copy_number=0
CM058251.1	Liftoff	exon	81223013	81223084	.	-	.	ID=exon-NM_011338.2-2;Parent=rna-NM_011338.2;Dbxref=GeneID:20308,GenBank:NM_011338.2,MGI:MGI:104533;gbkey=mRNA;gene=Ccl9;product=chemokine (C-C motif) ligand 9;tag=RefSeq Select;transcript_id=NM_011338.2;extra_copy_number=0
CM058251.1	Liftoff	exon	81225027	81225274	.	-	.	ID=exon-NM_011338.2-1;Parent=rna-NM_011338.2;Dbxref=GeneID:20308,GenBank:NM_011338.2,MGI:MGI:104533;gbkey=mRNA;gene=Ccl9;product=chemokine (C-C motif) ligand 9;tag=RefSeq Select;transcript_id=NM_011338.2;extra_copy_number=0
CM058251.1	Liftoff	CDS	81222022	81222133	.	-	.	ID=cds-NP_035468.1;Parent=rna-NM_011338.2;Dbxref=CCDS:CCDS25170.1,GeneID:20308,GenBank:NP_035468.1,MGI:MGI:104533;Name=NP_035468.1;gbkey=CDS;gene=Ccl9;product=C-C motif chemokine 9 precursor;protein_id=NP_035468.1;tag=RefSeq Select;extra_copy_number=0
CM058251.1	Liftoff	CDS	81222481	81222589	.	-	.	ID=cds-NP_035468.1;Parent=rna-NM_011338.2;Dbxref=CCDS:CCDS25170.1,GeneID:20308,GenBank:NP_035468.1,MGI:MGI:104533;Name=NP_035468.1;gbkey=CDS;gene=Ccl9;product=C-C motif chemokine 9 precursor;protein_id=NP_035468.1;tag=RefSeq Select;extra_copy_number=0
CM058251.1	Liftoff	CDS	81223013	81223084	.	-	.	ID=cds-NP_035468.1;Parent=rna-NM_011338.2;Dbxref=CCDS:CCDS25170.1,GeneID:20308,GenBank:NP_035468.1,MGI:MGI:104533;Name=NP_035468.1;gbkey=CDS;gene=Ccl9;product=C-C motif chemokine 9 precursor;protein_id=NP_035468.1;tag=RefSeq Select;extra_copy_number=0
CM058251.1	Liftoff	CDS	81225027	81225102	.	-	.	ID=cds-NP_035468.1;Parent=rna-NM_011338.2;Dbxref=CCDS:CCDS25170.1,GeneID:20308,GenBank:NP_035468.1,MGI:MGI:104533;Name=NP_035468.1;gbkey=CDS;gene=Ccl9;product=C-C motif chemokine 9 precursor;protein_id=NP_035468.1;tag=RefSeq Select;extra_copy_number=0
CM058251.1	Liftoff	gene	81228699	81270339	.	+	.	ID=gene-E230016K23Rik;Dbxref=GeneID:100504464,MGI:MGI:3041204;Name=E230016K23Rik;description=RIKEN cDNA E230016K23 gene;gbkey=Gene;gene=E230016K23Rik;gene_biotype=lncRNA;coverage=1.0;sequence_ID=1.0;extra_copy_number=0;copy_num_ID=gene-E230016K23Rik_0
CM058251.1	Liftoff	lnc_RNA	81228699	81270339	.	+	.	ID=rna-NR_036452.1;Parent=gene-E230016K23Rik;Dbxref=GeneID:100504464,GenBank:NR_036452.1,MGI:MGI:3041204;Name=NR_036452.1;gbkey=ncRNA;gene=E230016K23Rik;product=RIKEN cDNA E230016K23 gene%2C transcript variant 1;transcript_id=NR_036452.1;extra_copy_number=0
CM058251.1	Liftoff	exon	81228699	81228771	.	+	.	ID=exon-NR_036452.1-1;Parent=rna-NR_036452.1;Dbxref=GeneID:100504464,GenBank:NR_036452.1,MGI:MGI:3041204;gbkey=ncRNA;gene=E230016K23Rik;product=RIKEN cDNA E230016K23 gene%2C transcript variant 1;transcript_id=NR_036452.1;extra_copy_number=0
CM058251.1	Liftoff	exon	81247904	81248037	.	+	.	ID=exon-NR_036452.1-2;Parent=rna-NR_036452.1;Dbxref=GeneID:100504464,GenBank:NR_036452.1,MGI:MGI:3041204;gbkey=ncRNA;gene=E230016K23Rik;product=RIKEN cDNA E230016K23 gene%2C transcript variant 1;transcript_id=NR_036452.1;extra_copy_number=0
CM058251.1	Liftoff	exon	81256579	81256790	.	+	.	ID=exon-NR_036452.1-3;Parent=rna-NR_036452.1;Dbxref=GeneID:100504464,GenBank:NR_036452.1,MGI:MGI:3041204;gbkey=ncRNA;gene=E230016K23Rik;product=RIKEN cDNA E230016K23 gene%2C transcript variant 1;transcript_id=NR_036452.1;extra_copy_number=0
CM058251.1	Liftoff	exon	81257477	81257547	.	+	.	ID=exon-NR_036452.1-4;Parent=rna-NR_036452.1;Dbxref=GeneID:100504464,GenBank:NR_036452.1,MGI:MGI:3041204;gbkey=ncRNA;gene=E230016K23Rik;product=RIKEN cDNA E230016K23 gene%2C transcript variant 1;transcript_id=NR_036452.1;extra_copy_number=0
CM058251.1	Liftoff	exon	81257768	81257867	.	+	.	ID=exon-NR_036452.1-5;Parent=rna-NR_036452.1;Dbxref=GeneID:100504464,GenBank:NR_036452.1,MGI:MGI:3041204;gbkey=ncRNA;gene=E230016K23Rik;product=RIKEN cDNA E230016K23 gene%2C transcript variant 1;transcript_id=NR_036452.1;extra_copy_number=0
CM058251.1	Liftoff	exon	81267486	81267622	.	+	.	ID=exon-NR_036452.1-6;Parent=rna-NR_036452.1;Dbxref=GeneID:100504464,GenBank:NR_036452.1,MGI:MGI:3041204;gbkey=ncRNA;gene=E230016K23Rik;product=RIKEN cDNA E230016K23 gene%2C transcript variant 1;transcript_id=NR_036452.1;extra_copy_number=0
CM058251.1	Liftoff	exon	81268002	81268173	.	+	.	ID=exon-NR_036452.1-7;Parent=rna-NR_036452.1;Dbxref=GeneID:100504464,GenBank:NR_036452.1,MGI:MGI:3041204;gbkey=ncRNA;gene=E230016K23Rik;product=RIKEN cDNA E230016K23 gene%2C transcript variant 1;transcript_id=NR_036452.1;extra_copy_number=0
CM058251.1	Liftoff	exon	81268286	81268451	.	+	.	ID=exon-NR_036452.1-8;Parent=rna-NR_036452.1;Dbxref=GeneID:100504464,GenBank:NR_036452.1,MGI:MGI:3041204;gbkey=ncRNA;gene=E230016K23Rik;product=RIKEN cDNA E230016K23 gene%2C transcript variant 1;transcript_id=NR_036452.1;extra_copy_number=0
CM058251.1	Liftoff	exon	81269184	81270339	.	+	.	ID=exon-NR_036452.1-9;Parent=rna-NR_036452.1;Dbxref=GeneID:100504464,GenBank:NR_036452.1,MGI:MGI:3041204;gbkey=ncRNA;gene=E230016K23Rik;product=RIKEN cDNA E230016K23 gene%2C transcript variant 1;transcript_id=NR_036452.1;extra_copy_number=0
CM058251.1	Liftoff	lnc_RNA	81228699	81270339	.	+	.	ID=rna-NR_036453.1;Parent=gene-E230016K23Rik;Dbxref=GeneID:100504464,GenBank:NR_036453.1,MGI:MGI:3041204;Name=NR_036453.1;gbkey=ncRNA;gene=E230016K23Rik;product=RIKEN cDNA E230016K23 gene%2C transcript variant 2;transcript_id=NR_036453.1;extra_copy_number=0
CM058251.1	Liftoff	exon	81228699	81228771	.	+	.	ID=exon-NR_036453.1-1;Parent=rna-NR_036453.1;Dbxref=GeneID:100504464,GenBank:NR_036453.1,MGI:MGI:3041204;gbkey=ncRNA;gene=E230016K23Rik;product=RIKEN cDNA E230016K23 gene%2C transcript variant 2;transcript_id=NR_036453.1;extra_copy_number=0
CM058251.1	Liftoff	exon	81247904	81248037	.	+	.	ID=exon-NR_036453.1-2;Parent=rna-NR_036453.1;Dbxref=GeneID:100504464,GenBank:NR_036453.1,MGI:MGI:3041204;gbkey=ncRNA;gene=E230016K23Rik;product=RIKEN cDNA E230016K23 gene%2C transcript variant 2;transcript_id=NR_036453.1;extra_copy_number=0
CM058251.1	Liftoff	exon	81256666	81256790	.	+	.	ID=exon-NR_036453.1-3;Parent=rna-NR_036453.1;Dbxref=GeneID:100504464,GenBank:NR_036453.1,MGI:MGI:3041204;gbkey=ncRNA;gene=E230016K23Rik;product=RIKEN cDNA E230016K23 gene%2C transcript variant 2;transcript_id=NR_036453.1;extra_copy_number=0
CM058251.1	Liftoff	exon	81257477	81257547	.	+	.	ID=exon-NR_036453.1-4;Parent=rna-NR_036453.1;Dbxref=GeneID:100504464,GenBank:NR_036453.1,MGI:MGI:3041204;gbkey=ncRNA;gene=E230016K23Rik;product=RIKEN cDNA E230016K23 gene%2C transcript variant 2;transcript_id=NR_036453.1;extra_copy_number=0
CM058251.1	Liftoff	exon	81257768	81257867	.	+	.	ID=exon-NR_036453.1-5;Parent=rna-NR_036453.1;Dbxref=GeneID:100504464,GenBank:NR_036453.1,MGI:MGI:3041204;gbkey=ncRNA;gene=E230016K23Rik;product=RIKEN cDNA E230016K23 gene%2C transcript variant 2;transcript_id=NR_036453.1;extra_copy_number=0
CM058251.1	Liftoff	exon	81267486	81267622	.	+	.	ID=exon-NR_036453.1-6;Parent=rna-NR_036453.1;Dbxref=GeneID:100504464,GenBank:NR_036453.1,MGI:MGI:3041204;gbkey=ncRNA;gene=E230016K23Rik;product=RIKEN cDNA E230016K23 gene%2C transcript variant 2;transcript_id=NR_036453.1;extra_copy_number=0
CM058251.1	Liftoff	exon	81268002	81268173	.	+	.	ID=exon-NR_036453.1-7;Parent=rna-NR_036453.1;Dbxref=GeneID:100504464,GenBank:NR_036453.1,MGI:MGI:3041204;gbkey=ncRNA;gene=E230016K23Rik;product=RIKEN cDNA E230016K23 gene%2C transcript variant 2;transcript_id=NR_036453.1;extra_copy_number=0
CM058251.1	Liftoff	exon	81268286	81268451	.	+	.	ID=exon-NR_036453.1-8;Parent=rna-NR_036453.1;Dbxref=GeneID:100504464,GenBank:NR_036453.1,MGI:MGI:3041204;gbkey=ncRNA;gene=E230016K23Rik;product=RIKEN cDNA E230016K23 gene%2C transcript variant 2;transcript_id=NR_036453.1;extra_copy_number=0
CM058251.1	Liftoff	exon	81269184	81270339	.	+	.	ID=exon-NR_036453.1-9;Parent=rna-NR_036453.1;Dbxref=GeneID:100504464,GenBank:NR_036453.1,MGI:MGI:3041204;gbkey=ncRNA;gene=E230016K23Rik;product=RIKEN cDNA E230016K23 gene%2C transcript variant 2;transcript_id=NR_036453.1;extra_copy_number=0
CM058251.1	Liftoff	gene	81234525	81239730	.	-	.	ID=gene-Ccl6;Dbxref=GeneID:20305,MGI:MGI:98263;Name=Ccl6;description=chemokine (C-C motif) ligand 6;gbkey=Gene;gene=Ccl6;gene_biotype=protein_coding;gene_synonym=c10,MRP-1,Scya6;coverage=1.0;sequence_ID=1.0;valid_ORFs=1;extra_copy_number=0;copy_num_ID=gene-Ccl6_0
CM058251.1	Liftoff	mRNA	81234525	81239730	.	-	.	ID=rna-NM_009139.3;Parent=gene-Ccl6;Dbxref=GeneID:20305,GenBank:NM_009139.3,MGI:MGI:98263;Name=NM_009139.3;gbkey=mRNA;gene=Ccl6;product=chemokine (C-C motif) ligand 6;tag=RefSeq Select;transcript_id=NM_009139.3;matches_ref_protein=True;valid_ORF=True;extra_copy_number=0
CM058251.1	Liftoff	exon	81234525	81235578	.	-	.	ID=exon-NM_009139.3-4;Parent=rna-NM_009139.3;Dbxref=GeneID:20305,GenBank:NM_009139.3,MGI:MGI:98263;gbkey=mRNA;gene=Ccl6;product=chemokine (C-C motif) ligand 6;tag=RefSeq Select;transcript_id=NM_009139.3;extra_copy_number=0
CM058251.1	Liftoff	exon	81235942	81236053	.	-	.	ID=exon-NM_009139.3-3;Parent=rna-NM_009139.3;Dbxref=GeneID:20305,GenBank:NM_009139.3,MGI:MGI:98263;gbkey=mRNA;gene=Ccl6;product=chemokine (C-C motif) ligand 6;tag=RefSeq Select;transcript_id=NM_009139.3;extra_copy_number=0
CM058251.1	Liftoff	exon	81236396	81236443	.	-	.	ID=exon-NM_009139.3-2;Parent=rna-NM_009139.3;Dbxref=GeneID:20305,GenBank:NM_009139.3,MGI:MGI:98263;gbkey=mRNA;gene=Ccl6;product=chemokine (C-C motif) ligand 6;tag=RefSeq Select;transcript_id=NM_009139.3;extra_copy_number=0
CM058251.1	Liftoff	exon	81239509	81239730	.	-	.	ID=exon-NM_009139.3-1;Parent=rna-NM_009139.3;Dbxref=GeneID:20305,GenBank:NM_009139.3,MGI:MGI:98263;gbkey=mRNA;gene=Ccl6;product=chemokine (C-C motif) ligand 6;tag=RefSeq Select;transcript_id=NM_009139.3;extra_copy_number=0
CM058251.1	Liftoff	CDS	81235464	81235578	.	-	.	ID=cds-NP_033165.1;Parent=rna-NM_009139.3;Dbxref=CCDS:CCDS25171.1,GeneID:20305,GenBank:NP_033165.1,MGI:MGI:98263;Name=NP_033165.1;gbkey=CDS;gene=Ccl6;product=C-C motif chemokine 6 precursor;protein_id=NP_033165.1;tag=RefSeq Select;extra_copy_number=0
CM058251.1	Liftoff	CDS	81235942	81236053	.	-	.	ID=cds-NP_033165.1;Parent=rna-NM_009139.3;Dbxref=CCDS:CCDS25171.1,GeneID:20305,GenBank:NP_033165.1,MGI:MGI:98263;Name=NP_033165.1;gbkey=CDS;gene=Ccl6;product=C-C motif chemokine 6 precursor;protein_id=NP_033165.1;tag=RefSeq Select;extra_copy_number=0
CM058251.1	Liftoff	CDS	81236396	81236443	.	-	.	ID=cds-NP_033165.1;Parent=rna-NM_009139.3;Dbxref=CCDS:CCDS25171.1,GeneID:20305,GenBank:NP_033165.1,MGI:MGI:98263;Name=NP_033165.1;gbkey=CDS;gene=Ccl6;product=C-C motif chemokine 6 precursor;protein_id=NP_033165.1;tag=RefSeq Select;extra_copy_number=0
CM058251.1	Liftoff	CDS	81239509	81239584	.	-	.	ID=cds-NP_033165.1;Parent=rna-NM_009139.3;Dbxref=CCDS:CCDS25171.1,GeneID:20305,GenBank:NP_033165.1,MGI:MGI:98263;Name=NP_033165.1;gbkey=CDS;gene=Ccl6;product=C-C motif chemokine 6 precursor;protein_id=NP_033165.1;tag=RefSeq Select;extra_copy_number=0
CM058251.1	Liftoff	gene	81241665	81251460	.	-	.	ID=gene-Gm38933;Dbxref=GeneID:105242831,MGI:MGI:5621818;Name=Gm38933;description=predicted gene%2C 38933;gbkey=Gene;gene=Gm38933;gene_biotype=lncRNA;coverage=1.0;sequence_ID=1.0;extra_copy_number=0;copy_num_ID=gene-Gm38933_0
CM058251.1	Liftoff	lnc_RNA	81241665	81251460	.	-	.	ID=rna-XR_880087.2;Parent=gene-Gm38933;Dbxref=GeneID:105242831,GenBank:XR_880087.2,MGI:MGI:5621818;Name=XR_880087.2;gbkey=ncRNA;gene=Gm38933;model_evidence=Supporting evidence includes similarity to: 100%25 coverage of the annotated genomic feature by RNAseq alignments%2C including 1 sample with support for all annotated introns;product=predicted gene%2C 38933;transcript_id=XR_880087.2;extra_copy_number=0
CM058251.1	Liftoff	exon	81241665	81241848	.	-	.	ID=exon-XR_880087.2-3;Parent=rna-XR_880087.2;Dbxref=GeneID:105242831,GenBank:XR_880087.2,MGI:MGI:5621818;gbkey=ncRNA;gene=Gm38933;product=predicted gene%2C 38933;transcript_id=XR_880087.2;extra_copy_number=0
CM058251.1	Liftoff	exon	81242933	81243082	.	-	.	ID=exon-XR_880087.2-2;Parent=rna-XR_880087.2;Dbxref=GeneID:105242831,GenBank:XR_880087.2,MGI:MGI:5621818;gbkey=ncRNA;gene=Gm38933;product=predicted gene%2C 38933;transcript_id=XR_880087.2;extra_copy_number=0
CM058251.1	Liftoff	exon	81251324	81251460	.	-	.	ID=exon-XR_880087.2-1;Parent=rna-XR_880087.2;Dbxref=GeneID:105242831,GenBank:XR_880087.2,MGI:MGI:5621818;gbkey=ncRNA;gene=Gm38933;product=predicted gene%2C 38933;transcript_id=XR_880087.2;extra_copy_number=0
CM058251.1	Liftoff	match	81286842	81287229	.	+	.	ID=45ecaa8f-9719-4a99-8d12-3e92581be57b;Target=NG_152354.1 1 388 +;assembly_bases_aln=388;assembly_bases_seq=388;bit_score=723.127;blast_aligner=1;blast_score=388;common_component=0;e_value=0;filter_score=0;for_remapping=2;gap_count=0;hsp_percent_coverage=100;matchable_bases=388;matched_bases=388;num_ident=388;num_mismatch=0;pct_coverage=100;pct_coverage_hiqual=100;pct_identity_gap=100;pct_identity_gapopen_only=100;pct_identity_ungap=100;rank=1;weighted_identity=1;coverage=1.0;sequence_ID=1.0;extra_copy_number=0;copy_num_ID=45ecaa8f-9719-4a99-8d12-3e92581be57b_0
CM058251.1	Liftoff	enhancer	81286942	81287129	.	.	.	ID=id-GeneID:128926711;Dbxref=GeneID:128926711;Note=cis-regulatory module chr11:83453795-83453982 (MGSCv37/mm9 assembly coordinates);experiment=EXISTENCE:reporter gene assay evidence [ECO:0000049][PMID:25872643];function=activates a minimal SCP1 promoter by CapStarr-seq with weak activity in NIH3T3 fibroblasts {active_cell/tissue: NIH3T3};gbkey=regulatory;regulatory_class=enhancer;coverage=1.0;sequence_ID=1.0;extra_copy_number=0;copy_num_ID=id-GeneID:128926711_0
CM058251.1	Liftoff	biological_region	81286942	81287129	.	+	.	ID=id-GeneID:128926711-2;Dbxref=GeneID:128926711;Name=biological region;gbkey=Region;standard_name=CapStarr-seq enhancer MGSCv37_chr11:83453795-83453982;coverage=1.0;sequence_ID=1.0;extra_copy_number=0;copy_num_ID=id-GeneID:128926711-2_0
CM058251.1	Liftoff	match	81291493	81292383	.	+	.	ID=7738c47b-3e27-4051-96aa-b357db27ebdc;Target=NG_005450.4 1 891 -;assembly_bases_aln=891;assembly_bases_seq=891;bit_score=1659.25;blast_aligner=1;blast_score=891;common_component=0;e_value=0;filter_score=0;for_remapping=2;gap_count=0;hsp_percent_coverage=100;matchable_bases=891;matched_bases=891;num_ident=891;num_mismatch=0;pct_coverage=100;pct_coverage_hiqual=100;pct_identity_gap=100;pct_identity_gapopen_only=100;pct_identity_ungap=100;rank=1;weighted_identity=1;coverage=1.0;sequence_ID=1.0;extra_copy_number=0;copy_num_ID=7738c47b-3e27-4051-96aa-b357db27ebdc_0
CM058251.1	Liftoff	pseudogene	81291593	81292283	.	-	.	ID=gene-Rpl9-ps1;Dbxref=GeneID:194905,MGI:MGI:3649210;Name=Rpl9-ps1;description=ribosomal protein L9%2C pseudogene 1;gbkey=Gene;gene=Rpl9-ps1;gene_biotype=pseudogene;gene_synonym=Gm11436;pseudo=true;coverage=1.0;sequence_ID=1.0;extra_copy_number=0;copy_num_ID=gene-Rpl9-ps1_0
CM058251.1	Liftoff	gene	81294485	81296020	.	-	.	ID=gene-Ccl3;Dbxref=GeneID:20302,MGI:MGI:98260;Name=Ccl3;description=chemokine (C-C motif) ligand 3;gbkey=Gene;gene=Ccl3;gene_biotype=protein_coding;gene_synonym=G0S19-1,LD78alpha,MIP-1alpha,MIP1-(a),MIP1-alpha,Mip1a,Scya3;coverage=1.0;sequence_ID=1.0;valid_ORFs=1;extra_copy_number=0;copy_num_ID=gene-Ccl3_0
CM058251.1	Liftoff	mRNA	81294485	81296020	.	-	.	ID=rna-NM_011337.2;Parent=gene-Ccl3;Dbxref=GeneID:20302,GenBank:NM_011337.2,MGI:MGI:98260;Name=NM_011337.2;gbkey=mRNA;gene=Ccl3;product=chemokine (C-C motif) ligand 3;tag=RefSeq Select;transcript_id=NM_011337.2;matches_ref_protein=True;valid_ORF=True;extra_copy_number=0
CM058251.1	Liftoff	exon	81294485	81294985	.	-	.	ID=exon-NM_011337.2-3;Parent=rna-NM_011337.2;Dbxref=GeneID:20302,GenBank:NM_011337.2,MGI:MGI:98260;gbkey=mRNA;gene=Ccl3;product=chemokine (C-C motif) ligand 3;tag=RefSeq Select;transcript_id=NM_011337.2;extra_copy_number=0
CM058251.1	Liftoff	exon	81295211	81295322	.	-	.	ID=exon-NM_011337.2-2;Parent=rna-NM_011337.2;Dbxref=GeneID:20302,GenBank:NM_011337.2,MGI:MGI:98260;gbkey=mRNA;gene=Ccl3;product=chemokine (C-C motif) ligand 3;tag=RefSeq Select;transcript_id=NM_011337.2;extra_copy_number=0
CM058251.1	Liftoff	exon	81295844	81296020	.	-	.	ID=exon-NM_011337.2-1;Parent=rna-NM_011337.2;Dbxref=GeneID:20302,GenBank:NM_011337.2,MGI:MGI:98260;gbkey=mRNA;gene=Ccl3;product=chemokine (C-C motif) ligand 3;tag=RefSeq Select;transcript_id=NM_011337.2;extra_copy_number=0
CM058251.1	Liftoff	CDS	81294895	81294985	.	-	.	ID=cds-NP_035467.1;Parent=rna-NM_011337.2;Dbxref=CCDS:CCDS36255.1,GeneID:20302,GenBank:NP_035467.1,MGI:MGI:98260;Name=NP_035467.1;gbkey=CDS;gene=Ccl3;product=C-C motif chemokine 3 precursor;protein_id=NP_035467.1;tag=RefSeq Select;extra_copy_number=0
CM058251.1	Liftoff	CDS	81295211	81295322	.	-	.	ID=cds-NP_035467.1;Parent=rna-NM_011337.2;Dbxref=CCDS:CCDS36255.1,GeneID:20302,GenBank:NP_035467.1,MGI:MGI:98260;Name=NP_035467.1;gbkey=CDS;gene=Ccl3;product=C-C motif chemokine 3 precursor;protein_id=NP_035467.1;tag=RefSeq Select;extra_copy_number=0
CM058251.1	Liftoff	CDS	81295844	81295919	.	-	.	ID=cds-NP_035467.1;Parent=rna-NM_011337.2;Dbxref=CCDS:CCDS36255.1,GeneID:20302,GenBank:NP_035467.1,MGI:MGI:98260;Name=NP_035467.1;gbkey=CDS;gene=Ccl3;product=C-C motif chemokine 3 precursor;protein_id=NP_035467.1;tag=RefSeq Select;extra_copy_number=0
CM058251.1	Liftoff	gene	81294972	81296054	.	+	.	ID=gene-Gm53692;Dbxref=GeneID:118567924,MGI:MGI:6722429;Name=Gm53692;description=predicted gene%2C 53692;gbkey=Gene;gene=Gm53692;gene_biotype=lncRNA;coverage=1.0;sequence_ID=1.0;extra_copy_number=0;copy_num_ID=gene-Gm53692_0
CM058251.1	Liftoff	lnc_RNA	81294972	81296054	.	+	.	ID=rna-XR_004937230.1;Parent=gene-Gm53692;Dbxref=GeneID:118567924,GenBank:XR_004937230.1,MGI:MGI:6722429;Name=XR_004937230.1;gbkey=ncRNA;gene=Gm53692;model_evidence=Supporting evidence includes similarity to: 1 long SRA read%2C and 100%25 coverage of the annotated genomic feature by RNAseq alignments%2C including 22 samples with support for all annotated introns;product=predicted gene%2C 53692;transcript_id=XR_004937230.1;extra_copy_number=0
CM058251.1	Liftoff	exon	81294972	81295353	.	+	.	ID=exon-XR_004937230.1-1;Parent=rna-XR_004937230.1;Dbxref=GeneID:118567924,GenBank:XR_004937230.1,MGI:MGI:6722429;gbkey=ncRNA;gene=Gm53692;product=predicted gene%2C 53692;transcript_id=XR_004937230.1;extra_copy_number=0
CM058251.1	Liftoff	exon	81295537	81296054	.	+	.	ID=exon-XR_004937230.1-2;Parent=rna-XR_004937230.1;Dbxref=GeneID:118567924,GenBank:XR_004937230.1,MGI:MGI:6722429;gbkey=ncRNA;gene=Gm53692;product=predicted gene%2C 53692;transcript_id=XR_004937230.1;extra_copy_number=0
CM058251.1	Liftoff	gene	81309227	81311326	.	+	.	ID=gene-Ccl4;Dbxref=GeneID:20303,MGI:MGI:98261;Name=Ccl4;description=chemokine (C-C motif) ligand 4;gbkey=Gene;gene=Ccl4;gene_biotype=protein_coding;gene_synonym=Act-2,AT744.1,MIP-1B,Mip1b,Scya4;coverage=1.0;sequence_ID=1.0;valid_ORFs=1;extra_copy_number=0;copy_num_ID=gene-Ccl4_0
CM058251.1	Liftoff	mRNA	81309227	81311326	.	+	.	ID=rna-NM_013652.2;Parent=gene-Ccl4;Dbxref=GeneID:20303,GenBank:NM_013652.2,MGI:MGI:98261;Name=NM_013652.2;gbkey=mRNA;gene=Ccl4;product=chemokine (C-C motif) ligand 4;tag=RefSeq Select;transcript_id=NM_013652.2;matches_ref_protein=True;valid_ORF=True;extra_copy_number=0
CM058251.1	Liftoff	exon	81309227	81309381	.	+	.	ID=exon-NM_013652.2-1;Parent=rna-NM_013652.2;Dbxref=GeneID:20303,GenBank:NM_013652.2,MGI:MGI:98261;gbkey=mRNA;gene=Ccl4;product=chemokine (C-C motif) ligand 4;tag=RefSeq Select;transcript_id=NM_013652.2;extra_copy_number=0
CM058251.1	Liftoff	exon	81310102	81310216	.	+	.	ID=exon-NM_013652.2-2;Parent=rna-NM_013652.2;Dbxref=GeneID:20303,GenBank:NM_013652.2,MGI:MGI:98261;gbkey=mRNA;gene=Ccl4;product=chemokine (C-C motif) ligand 4;tag=RefSeq Select;transcript_id=NM_013652.2;extra_copy_number=0
CM058251.1	Liftoff	exon	81310937	81311326	.	+	.	ID=exon-NM_013652.2-3;Parent=rna-NM_013652.2;Dbxref=GeneID:20303,GenBank:NM_013652.2,MGI:MGI:98261;gbkey=mRNA;gene=Ccl4;product=chemokine (C-C motif) ligand 4;tag=RefSeq Select;transcript_id=NM_013652.2;extra_copy_number=0
CM058251.1	Liftoff	CDS	81309306	81309381	.	+	.	ID=cds-NP_038680.1;Parent=rna-NM_013652.2;Dbxref=CCDS:CCDS36256.1,GeneID:20303,GenBank:NP_038680.1,MGI:MGI:98261;Name=NP_038680.1;gbkey=CDS;gene=Ccl4;product=C-C motif chemokine 4 precursor;protein_id=NP_038680.1;tag=RefSeq Select;extra_copy_number=0
CM058251.1	Liftoff	CDS	81310102	81310216	.	+	.	ID=cds-NP_038680.1;Parent=rna-NM_013652.2;Dbxref=CCDS:CCDS36256.1,GeneID:20303,GenBank:NP_038680.1,MGI:MGI:98261;Name=NP_038680.1;gbkey=CDS;gene=Ccl4;product=C-C motif chemokine 4 precursor;protein_id=NP_038680.1;tag=RefSeq Select;extra_copy_number=0
CM058251.1	Liftoff	CDS	81310937	81311024	.	+	.	ID=cds-NP_038680.1;Parent=rna-NM_013652.2;Dbxref=CCDS:CCDS36256.1,GeneID:20303,GenBank:NP_038680.1,MGI:MGI:98261;Name=NP_038680.1;gbkey=CDS;gene=Ccl4;product=C-C motif chemokine 4 precursor;protein_id=NP_038680.1;tag=RefSeq Select;extra_copy_number=0
CM058251.1	Liftoff	gene	81313949	81322575	.	+	.	ID=gene-Gm51868;Dbxref=GeneID:115487733,MGI:MGI:6365731;Name=Gm51868;description=predicted gene%2C 51868;gbkey=Gene;gene=Gm51868;gene_biotype=lncRNA;coverage=1.0;sequence_ID=1.0;extra_copy_number=0;copy_num_ID=gene-Gm51868_0
CM058251.1	Liftoff	lnc_RNA	81313949	81322575	.	+	.	ID=rna-XR_003949579.2;Parent=gene-Gm51868;Dbxref=GeneID:115487733,GenBank:XR_003949579.2,MGI:MGI:6365731;Name=XR_003949579.2;gbkey=ncRNA;gene=Gm51868;model_evidence=Supporting evidence includes similarity to: 100%25 coverage of the annotated genomic feature by RNAseq alignments%2C including 1 sample with support for all annotated introns;product=predicted gene%2C 51868;transcript_id=XR_003949579.2;extra_copy_number=0
CM058251.1	Liftoff	exon	81313949	81314193	.	+	.	ID=exon-XR_003949579.2-1;Parent=rna-XR_003949579.2;Dbxref=GeneID:115487733,GenBank:XR_003949579.2,MGI:MGI:6365731;gbkey=ncRNA;gene=Gm51868;product=predicted gene%2C 51868;transcript_id=XR_003949579.2;extra_copy_number=0
CM058251.1	Liftoff	exon	81322389	81322575	.	+	.	ID=exon-XR_003949579.2-2;Parent=rna-XR_003949579.2;Dbxref=GeneID:115487733,GenBank:XR_003949579.2,MGI:MGI:6365731;gbkey=ncRNA;gene=Gm51868;product=predicted gene%2C 51868;transcript_id=XR_003949579.2;extra_copy_number=0
CM058251.1	Liftoff	match	81328083	81328416	.	+	.	ID=651df06b-f44e-4828-989a-b4db5005678a;Target=NG_034270.1 1 334 -;assembly_bases_aln=334;assembly_bases_seq=334;bit_score=622.629;blast_aligner=1;blast_score=334;common_component=0;e_value=3.10223e-176;filter_score=0;for_remapping=2;gap_count=0;hsp_percent_coverage=100;matchable_bases=0;matched_bases=0;num_ident=334;num_mismatch=0;pct_coverage=100;pct_coverage_hiqual=100;pct_identity_gap=100;pct_identity_gapopen_only=100;pct_identity_ungap=100;rank=1;weighted_identity=1;coverage=1.0;sequence_ID=1.0;extra_copy_number=0;copy_num_ID=651df06b-f44e-4828-989a-b4db5005678a_0
CM058251.1	Liftoff	pseudogene	81328183	81328316	.	-	.	ID=gene-Atp5k-ps3;Dbxref=GeneID:111331,MGI:MGI:107266;Name=Atp5k-ps3;description=ATP synthase%2C H+ transporting%2C mitochondrial F1F0 complex%2C subunit E%2C pseudogene 3;gbkey=Gene;gene=Atp5k-ps3;gene_biotype=pseudogene;gene_synonym=Atp5k-rs4,Gm11438;pseudo=true;coverage=1.0;sequence_ID=1.0;extra_copy_number=0;copy_num_ID=gene-Atp5k-ps3_0
CM058251.1	Liftoff	pseudogene	81334257	81335103	.	+	.	ID=gene-Gm11432;Dbxref=GeneID:115487816,MGI:MGI:3650046;Name=Gm11432;description=predicted gene 11432;gbkey=Gene;gene=Gm11432;gene_biotype=pseudogene;pseudo=true;coverage=1.0;sequence_ID=1.0;extra_copy_number=0;copy_num_ID=gene-Gm11432_0
CM058251.1	Liftoff	exon	81334257	81334338	.	+	.	ID=id-Gm11432;Parent=gene-Gm11432;Dbxref=GeneID:115487816,MGI:MGI:3650046;gbkey=exon;gene=Gm11432;model_evidence=Supporting evidence includes similarity to: 1 Protein;pseudo=true;extra_copy_number=0
CM058251.1	Liftoff	exon	81334726	81334806	.	+	.	ID=id-Gm11432-2;Parent=gene-Gm11432;Dbxref=GeneID:115487816,MGI:MGI:3650046;gbkey=exon;gene=Gm11432;model_evidence=Supporting evidence includes similarity to: 1 Protein;pseudo=true;extra_copy_number=0
CM058251.1	Liftoff	exon	81334955	81335103	.	+	.	ID=id-Gm11432-3;Parent=gene-Gm11432;Dbxref=GeneID:115487816,MGI:MGI:3650046;gbkey=exon;gene=Gm11432;model_evidence=Supporting evidence includes similarity to: 1 Protein;pseudo=true;extra_copy_number=0
CM058251.1	Liftoff	gene	81341911	81344176	.	+	.	ID=gene-Gm11430;Dbxref=GeneID:102635421,MGI:MGI:3649771;Name=Gm11430;description=predicted gene 11430;gbkey=Gene;gene=Gm11430;gene_biotype=lncRNA;coverage=1.0;sequence_ID=1.0;extra_copy_number=0;copy_num_ID=gene-Gm11430_0
CM058251.1	Liftoff	lnc_RNA	81341911	81344176	.	+	.	ID=rna-XR_001780135.1;Parent=gene-Gm11430;Dbxref=GeneID:102635421,GenBank:XR_001780135.1,MGI:MGI:3649771;Name=XR_001780135.1;gbkey=ncRNA;gene=Gm11430;model_evidence=Supporting evidence includes similarity to: 100%25 coverage of the annotated genomic feature by RNAseq alignments%2C including 2 samples with support for all annotated introns;product=predicted gene 11430;transcript_id=XR_001780135.1;extra_copy_number=0
CM058251.1	Liftoff	exon	81341911	81342000	.	+	.	ID=exon-XR_001780135.1-1;Parent=rna-XR_001780135.1;Dbxref=GeneID:102635421,GenBank:XR_001780135.1,MGI:MGI:3649771;gbkey=ncRNA;gene=Gm11430;product=predicted gene 11430;transcript_id=XR_001780135.1;extra_copy_number=0
CM058251.1	Liftoff	exon	81343975	81344176	.	+	.	ID=exon-XR_001780135.1-2;Parent=rna-XR_001780135.1;Dbxref=GeneID:102635421,GenBank:XR_001780135.1,MGI:MGI:3649771;gbkey=ncRNA;gene=Gm11430;product=predicted gene 11430;transcript_id=XR_001780135.1;extra_copy_number=0
CM058251.1	Liftoff	gene	81350703	81352916	.	+	.	ID=gene-Wfdc17;Dbxref=GeneID:100034251,MGI:MGI:3649773;Name=Wfdc17;description=WAP four-disulfide core domain 17;gbkey=Gene;gene=Wfdc17;gene_biotype=protein_coding;gene_synonym=Amwap,Gm11428;coverage=1.0;sequence_ID=1.0;valid_ORFs=1;extra_copy_number=0;copy_num_ID=gene-Wfdc17_0
CM058251.1	Liftoff	mRNA	81350703	81352916	.	+	.	ID=rna-NM_001081957.1;Parent=gene-Wfdc17;Dbxref=GeneID:100034251,GenBank:NM_001081957.1,MGI:MGI:3649773;Name=NM_001081957.1;gbkey=mRNA;gene=Wfdc17;product=WAP four-disulfide core domain 17;tag=RefSeq Select;transcript_id=NM_001081957.1;matches_ref_protein=True;valid_ORF=True;extra_copy_number=0
CM058251.1	Liftoff	exon	81350703	81350820	.	+	.	ID=exon-NM_001081957.1-1;Parent=rna-NM_001081957.1;Dbxref=GeneID:100034251,GenBank:NM_001081957.1,MGI:MGI:3649773;gbkey=mRNA;gene=Wfdc17;product=WAP four-disulfide core domain 17;tag=RefSeq Select;transcript_id=NM_001081957.1;extra_copy_number=0
CM058251.1	Liftoff	exon	81351441	81351589	.	+	.	ID=exon-NM_001081957.1-2;Parent=rna-NM_001081957.1;Dbxref=GeneID:100034251,GenBank:NM_001081957.1,MGI:MGI:3649773;gbkey=mRNA;gene=Wfdc17;product=WAP four-disulfide core domain 17;tag=RefSeq Select;transcript_id=NM_001081957.1;extra_copy_number=0
CM058251.1	Liftoff	exon	81352715	81352916	.	+	.	ID=exon-NM_001081957.1-3;Parent=rna-NM_001081957.1;Dbxref=GeneID:100034251,GenBank:NM_001081957.1,MGI:MGI:3649773;gbkey=mRNA;gene=Wfdc17;product=WAP four-disulfide core domain 17;tag=RefSeq Select;transcript_id=NM_001081957.1;extra_copy_number=0
CM058251.1	Liftoff	CDS	81350739	81350820	.	+	.	ID=cds-NP_001075426.1;Parent=rna-NM_001081957.1;Dbxref=CCDS:CCDS36257.1,GeneID:100034251,GenBank:NP_001075426.1,MGI:MGI:3649773;Name=NP_001075426.1;gbkey=CDS;gene=Wfdc17;product=activated macrophage/microglia WAP domain protein precursor;protein_id=NP_001075426.1;tag=RefSeq Select;extra_copy_number=0
CM058251.1	Liftoff	CDS	81351441	81351589	.	+	.	ID=cds-NP_001075426.1;Parent=rna-NM_001081957.1;Dbxref=CCDS:CCDS36257.1,GeneID:100034251,GenBank:NP_001075426.1,MGI:MGI:3649773;Name=NP_001075426.1;gbkey=CDS;gene=Wfdc17;product=activated macrophage/microglia WAP domain protein precursor;protein_id=NP_001075426.1;tag=RefSeq Select;extra_copy_number=0
CM058251.1	Liftoff	gene	81355653	81358009	.	+	.	ID=gene-Wfdc18;Dbxref=GeneID:14038,MGI:MGI:107506;Name=Wfdc18;description=WAP four-disulfide core domain 18;gbkey=Gene;gene=Wfdc18;gene_biotype=protein_coding;gene_synonym=Expi,Kal1,WDNM1;coverage=1.0;sequence_ID=1.0;valid_ORFs=1;extra_copy_number=0;copy_num_ID=gene-Wfdc18_0
CM058251.1	Liftoff	mRNA	81355653	81358009	.	+	.	ID=rna-NM_007969.4;Parent=gene-Wfdc18;Dbxref=GeneID:14038,GenBank:NM_007969.4,MGI:MGI:107506;Name=NM_007969.4;gbkey=mRNA;gene=Wfdc18;product=WAP four-disulfide core domain 18;tag=RefSeq Select;transcript_id=NM_007969.4;matches_ref_protein=True;valid_ORF=True;extra_copy_number=0
CM058251.1	Liftoff	exon	81355653	81355848	.	+	.	ID=exon-NM_007969.4-1;Parent=rna-NM_007969.4;Dbxref=GeneID:14038,GenBank:NM_007969.4,MGI:MGI:107506;gbkey=mRNA;gene=Wfdc18;product=WAP four-disulfide core domain 18;tag=RefSeq Select;transcript_id=NM_007969.4;extra_copy_number=0
CM058251.1	Liftoff	exon	81356506	81356648	.	+	.	ID=exon-NM_007969.4-2;Parent=rna-NM_007969.4;Dbxref=GeneID:14038,GenBank:NM_007969.4,MGI:MGI:107506;gbkey=mRNA;gene=Wfdc18;product=WAP four-disulfide core domain 18;tag=RefSeq Select;transcript_id=NM_007969.4;extra_copy_number=0
CM058251.1	Liftoff	exon	81357805	81358009	.	+	.	ID=exon-NM_007969.4-3;Parent=rna-NM_007969.4;Dbxref=GeneID:14038,GenBank:NM_007969.4,MGI:MGI:107506;gbkey=mRNA;gene=Wfdc18;product=WAP four-disulfide core domain 18;tag=RefSeq Select;transcript_id=NM_007969.4;extra_copy_number=0
CM058251.1	Liftoff	CDS	81355767	81355848	.	+	.	ID=cds-NP_031995.3;Parent=rna-NM_007969.4;Dbxref=CCDS:CCDS25175.1,GeneID:14038,GenBank:NP_031995.3,MGI:MGI:107506;Name=NP_031995.3;gbkey=CDS;gene=Wfdc18;product=WAP four-disulfide core domain protein 18 precursor;protein_id=NP_031995.3;tag=RefSeq Select;extra_copy_number=0
CM058251.1	Liftoff	CDS	81356506	81356648	.	+	.	ID=cds-NP_031995.3;Parent=rna-NM_007969.4;Dbxref=CCDS:CCDS25175.1,GeneID:14038,GenBank:NP_031995.3,MGI:MGI:107506;Name=NP_031995.3;gbkey=CDS;gene=Wfdc18;product=WAP four-disulfide core domain protein 18 precursor;protein_id=NP_031995.3;tag=RefSeq Select;extra_copy_number=0
CM058251.1	Liftoff	gene	81393621	81399329	.	+	.	ID=gene-Wfdc21;Dbxref=GeneID:66107,MGI:MGI:1913357;Name=Wfdc21;description=WAP four-disulfide core domain 21;gbkey=Gene;gene=Wfdc21;gene_biotype=protein_coding;gene_synonym=1100001G20Rik,Wdnm1-like;coverage=1.0;sequence_ID=1.0;valid_ORFs=1;extra_copy_number=0;copy_num_ID=gene-Wfdc21_0
CM058251.1	Liftoff	mRNA	81393621	81399329	.	+	.	ID=rna-NM_183249.2;Parent=gene-Wfdc21;Dbxref=GeneID:66107,GenBank:NM_183249.2,MGI:MGI:1913357;Name=NM_183249.2;gbkey=mRNA;gene=Wfdc21;product=WAP four-disulfide core domain 21;tag=RefSeq Select;transcript_id=NM_183249.2;matches_ref_protein=True;valid_ORF=True;extra_copy_number=0
CM058251.1	Liftoff	exon	81393621	81393804	.	+	.	ID=exon-NM_183249.2-1;Parent=rna-NM_183249.2;Dbxref=GeneID:66107,GenBank:NM_183249.2,MGI:MGI:1913357;gbkey=mRNA;gene=Wfdc21;product=WAP four-disulfide core domain 21;tag=RefSeq Select;transcript_id=NM_183249.2;extra_copy_number=0
CM058251.1	Liftoff	exon	81395914	81396014	.	+	.	ID=exon-NM_183249.2-2;Parent=rna-NM_183249.2;Dbxref=GeneID:66107,GenBank:NM_183249.2,MGI:MGI:1913357;gbkey=mRNA;gene=Wfdc21;product=WAP four-disulfide core domain 21;tag=RefSeq Select;transcript_id=NM_183249.2;extra_copy_number=0
CM058251.1	Liftoff	exon	81399177	81399329	.	+	.	ID=exon-NM_183249.2-3;Parent=rna-NM_183249.2;Dbxref=GeneID:66107,GenBank:NM_183249.2,MGI:MGI:1913357;gbkey=mRNA;gene=Wfdc21;product=WAP four-disulfide core domain 21;tag=RefSeq Select;transcript_id=NM_183249.2;extra_copy_number=0
CM058251.1	Liftoff	CDS	81393708	81393804	.	+	.	ID=cds-NP_899072.1;Parent=rna-NM_183249.2;Dbxref=CCDS:CCDS36258.1,GeneID:66107,GenBank:NP_899072.1,MGI:MGI:1913357;Name=NP_899072.1;gbkey=CDS;gene=Wfdc21;product=protein Wfdc21 precursor;protein_id=NP_899072.1;tag=RefSeq Select;extra_copy_number=0
CM058251.1	Liftoff	CDS	81395914	81396008	.	+	.	ID=cds-NP_899072.1;Parent=rna-NM_183249.2;Dbxref=CCDS:CCDS36258.1,GeneID:66107,GenBank:NP_899072.1,MGI:MGI:1913357;Name=NP_899072.1;gbkey=CDS;gene=Wfdc21;product=protein Wfdc21 precursor;protein_id=NP_899072.1;tag=RefSeq Select;extra_copy_number=0
CM058251.1	Liftoff	gene	81400320	81430439	.	+	.	ID=gene-Heatr6;Dbxref=GeneID:217026,MGI:MGI:1919790;Name=Heatr6;description=HEAT repeat containing 6;gbkey=Gene;gene=Heatr6;gene_biotype=protein_coding;gene_synonym=2700008B19Rik;coverage=1.0;sequence_ID=1.0;valid_ORFs=3;extra_copy_number=0;copy_num_ID=gene-Heatr6_0
CM058251.1	Liftoff	mRNA	81400320	81430439	.	+	.	ID=rna-NM_145432.3;Parent=gene-Heatr6;Dbxref=GeneID:217026,GenBank:NM_145432.3,MGI:MGI:1919790;Name=NM_145432.3;gbkey=mRNA;gene=Heatr6;product=HEAT repeat containing 6;tag=RefSeq Select;transcript_id=NM_145432.3;matches_ref_protein=True;valid_ORF=True;extra_copy_number=0
CM058251.1	Liftoff	exon	81400320	81400624	.	+	.	ID=exon-NM_145432.3-1;Parent=rna-NM_145432.3;Dbxref=GeneID:217026,GenBank:NM_145432.3,MGI:MGI:1919790;gbkey=mRNA;gene=Heatr6;product=HEAT repeat containing 6;tag=RefSeq Select;transcript_id=NM_145432.3;extra_copy_number=0
CM058251.1	Liftoff	exon	81402393	81402500	.	+	.	ID=exon-NM_145432.3-2;Parent=rna-NM_145432.3;Dbxref=GeneID:217026,GenBank:NM_145432.3,MGI:MGI:1919790;gbkey=mRNA;gene=Heatr6;product=HEAT repeat containing 6;tag=RefSeq Select;transcript_id=NM_145432.3;extra_copy_number=0
CM058251.1	Liftoff	exon	81403993	81404133	.	+	.	ID=exon-NM_145432.3-3;Parent=rna-NM_145432.3;Dbxref=GeneID:217026,GenBank:NM_145432.3,MGI:MGI:1919790;gbkey=mRNA;gene=Heatr6;product=HEAT repeat containing 6;tag=RefSeq Select;transcript_id=NM_145432.3;extra_copy_number=0
CM058251.1	Liftoff	exon	81404972	81405087	.	+	.	ID=exon-NM_145432.3-4;Parent=rna-NM_145432.3;Dbxref=GeneID:217026,GenBank:NM_145432.3,MGI:MGI:1919790;gbkey=mRNA;gene=Heatr6;product=HEAT repeat containing 6;tag=RefSeq Select;transcript_id=NM_145432.3;extra_copy_number=0
CM058251.1	Liftoff	exon	81405987	81406101	.	+	.	ID=exon-NM_145432.3-5;Parent=rna-NM_145432.3;Dbxref=GeneID:217026,GenBank:NM_145432.3,MGI:MGI:1919790;gbkey=mRNA;gene=Heatr6;product=HEAT repeat containing 6;tag=RefSeq Select;transcript_id=NM_145432.3;extra_copy_number=0
CM058251.1	Liftoff	exon	81407582	81407683	.	+	.	ID=exon-NM_145432.3-6;Parent=rna-NM_145432.3;Dbxref=GeneID:217026,GenBank:NM_145432.3,MGI:MGI:1919790;gbkey=mRNA;gene=Heatr6;product=HEAT repeat containing 6;tag=RefSeq Select;transcript_id=NM_145432.3;extra_copy_number=0
CM058251.1	Liftoff	exon	81411569	81411706	.	+	.	ID=exon-NM_145432.3-7;Parent=rna-NM_145432.3;Dbxref=GeneID:217026,GenBank:NM_145432.3,MGI:MGI:1919790;gbkey=mRNA;gene=Heatr6;product=HEAT repeat containing 6;tag=RefSeq Select;transcript_id=NM_145432.3;extra_copy_number=0
CM058251.1	Liftoff	exon	81412536	81412843	.	+	.	ID=exon-NM_145432.3-8;Parent=rna-NM_145432.3;Dbxref=GeneID:217026,GenBank:NM_145432.3,MGI:MGI:1919790;gbkey=mRNA;gene=Heatr6;product=HEAT repeat containing 6;tag=RefSeq Select;transcript_id=NM_145432.3;extra_copy_number=0
CM058251.1	Liftoff	exon	81413761	81413938	.	+	.	ID=exon-NM_145432.3-9;Parent=rna-NM_145432.3;Dbxref=GeneID:217026,GenBank:NM_145432.3,MGI:MGI:1919790;gbkey=mRNA;gene=Heatr6;product=HEAT repeat containing 6;tag=RefSeq Select;transcript_id=NM_145432.3;extra_copy_number=0
CM058251.1	Liftoff	exon	81415739	81415945	.	+	.	ID=exon-NM_145432.3-10;Parent=rna-NM_145432.3;Dbxref=GeneID:217026,GenBank:NM_145432.3,MGI:MGI:1919790;gbkey=mRNA;gene=Heatr6;product=HEAT repeat containing 6;tag=RefSeq Select;transcript_id=NM_145432.3;extra_copy_number=0
CM058251.1	Liftoff	exon	81416351	81416450	.	+	.	ID=exon-NM_145432.3-11;Parent=rna-NM_145432.3;Dbxref=GeneID:217026,GenBank:NM_145432.3,MGI:MGI:1919790;gbkey=mRNA;gene=Heatr6;product=HEAT repeat containing 6;tag=RefSeq Select;transcript_id=NM_145432.3;extra_copy_number=0
CM058251.1	Liftoff	exon	81418928	81419283	.	+	.	ID=exon-NM_145432.3-12;Parent=rna-NM_145432.3;Dbxref=GeneID:217026,GenBank:NM_145432.3,MGI:MGI:1919790;gbkey=mRNA;gene=Heatr6;product=HEAT repeat containing 6;tag=RefSeq Select;transcript_id=NM_145432.3;extra_copy_number=0
CM058251.1	Liftoff	exon	81420553	81420675	.	+	.	ID=exon-NM_145432.3-13;Parent=rna-NM_145432.3;Dbxref=GeneID:217026,GenBank:NM_145432.3,MGI:MGI:1919790;gbkey=mRNA;gene=Heatr6;product=HEAT repeat containing 6;tag=RefSeq Select;transcript_id=NM_145432.3;extra_copy_number=0
CM058251.1	Liftoff	exon	81421105	81421191	.	+	.	ID=exon-NM_145432.3-14;Parent=rna-NM_145432.3;Dbxref=GeneID:217026,GenBank:NM_145432.3,MGI:MGI:1919790;gbkey=mRNA;gene=Heatr6;product=HEAT repeat containing 6;tag=RefSeq Select;transcript_id=NM_145432.3;extra_copy_number=0
CM058251.1	Liftoff	exon	81422386	81422520	.	+	.	ID=exon-NM_145432.3-15;Parent=rna-NM_145432.3;Dbxref=GeneID:217026,GenBank:NM_145432.3,MGI:MGI:1919790;gbkey=mRNA;gene=Heatr6;product=HEAT repeat containing 6;tag=RefSeq Select;transcript_id=NM_145432.3;extra_copy_number=0
CM058251.1	Liftoff	exon	81423299	81423421	.	+	.	ID=exon-NM_145432.3-16;Parent=rna-NM_145432.3;Dbxref=GeneID:217026,GenBank:NM_145432.3,MGI:MGI:1919790;gbkey=mRNA;gene=Heatr6;product=HEAT repeat containing 6;tag=RefSeq Select;transcript_id=NM_145432.3;extra_copy_number=0
CM058251.1	Liftoff	exon	81423923	81424047	.	+	.	ID=exon-NM_145432.3-17;Parent=rna-NM_145432.3;Dbxref=GeneID:217026,GenBank:NM_145432.3,MGI:MGI:1919790;gbkey=mRNA;gene=Heatr6;product=HEAT repeat containing 6;tag=RefSeq Select;transcript_id=NM_145432.3;extra_copy_number=0
CM058251.1	Liftoff	exon	81425530	81425626	.	+	.	ID=exon-NM_145432.3-18;Parent=rna-NM_145432.3;Dbxref=GeneID:217026,GenBank:NM_145432.3,MGI:MGI:1919790;gbkey=mRNA;gene=Heatr6;product=HEAT repeat containing 6;tag=RefSeq Select;transcript_id=NM_145432.3;extra_copy_number=0
CM058251.1	Liftoff	exon	81426086	81426290	.	+	.	ID=exon-NM_145432.3-19;Parent=rna-NM_145432.3;Dbxref=GeneID:217026,GenBank:NM_145432.3,MGI:MGI:1919790;gbkey=mRNA;gene=Heatr6;product=HEAT repeat containing 6;tag=RefSeq Select;transcript_id=NM_145432.3;extra_copy_number=0
CM058251.1	Liftoff	exon	81427836	81430439	.	+	.	ID=exon-NM_145432.3-20;Parent=rna-NM_145432.3;Dbxref=GeneID:217026,GenBank:NM_145432.3,MGI:MGI:1919790;gbkey=mRNA;gene=Heatr6;product=HEAT repeat containing 6;tag=RefSeq Select;transcript_id=NM_145432.3;extra_copy_number=0
CM058251.1	Liftoff	CDS	81400406	81400624	.	+	.	ID=cds-NP_663407.2;Parent=rna-NM_145432.3;Dbxref=CCDS:CCDS36259.1,GeneID:217026,GenBank:NP_663407.2,MGI:MGI:1919790;Name=NP_663407.2;gbkey=CDS;gene=Heatr6;product=HEAT repeat-containing protein 6;protein_id=NP_663407.2;tag=RefSeq Select;extra_copy_number=0
CM058251.1	Liftoff	CDS	81402393	81402500	.	+	.	ID=cds-NP_663407.2;Parent=rna-NM_145432.3;Dbxref=CCDS:CCDS36259.1,GeneID:217026,GenBank:NP_663407.2,MGI:MGI:1919790;Name=NP_663407.2;gbkey=CDS;gene=Heatr6;product=HEAT repeat-containing protein 6;protein_id=NP_663407.2;tag=RefSeq Select;extra_copy_number=0
CM058251.1	Liftoff	CDS	81403993	81404133	.	+	.	ID=cds-NP_663407.2;Parent=rna-NM_145432.3;Dbxref=CCDS:CCDS36259.1,GeneID:217026,GenBank:NP_663407.2,MGI:MGI:1919790;Name=NP_663407.2;gbkey=CDS;gene=Heatr6;product=HEAT repeat-containing protein 6;protein_id=NP_663407.2;tag=RefSeq Select;extra_copy_number=0
CM058251.1	Liftoff	CDS	81404972	81405087	.	+	.	ID=cds-NP_663407.2;Parent=rna-NM_145432.3;Dbxref=CCDS:CCDS36259.1,GeneID:217026,GenBank:NP_663407.2,MGI:MGI:1919790;Name=NP_663407.2;gbkey=CDS;gene=Heatr6;product=HEAT repeat-containing protein 6;protein_id=NP_663407.2;tag=RefSeq Select;extra_copy_number=0
CM058251.1	Liftoff	CDS	81405987	81406101	.	+	.	ID=cds-NP_663407.2;Parent=rna-NM_145432.3;Dbxref=CCDS:CCDS36259.1,GeneID:217026,GenBank:NP_663407.2,MGI:MGI:1919790;Name=NP_663407.2;gbkey=CDS;gene=Heatr6;product=HEAT repeat-containing protein 6;protein_id=NP_663407.2;tag=RefSeq Select;extra_copy_number=0
CM058251.1	Liftoff	CDS	81407582	81407683	.	+	.	ID=cds-NP_663407.2;Parent=rna-NM_145432.3;Dbxref=CCDS:CCDS36259.1,GeneID:217026,GenBank:NP_663407.2,MGI:MGI:1919790;Name=NP_663407.2;gbkey=CDS;gene=Heatr6;product=HEAT repeat-containing protein 6;protein_id=NP_663407.2;tag=RefSeq Select;extra_copy_number=0
CM058251.1	Liftoff	CDS	81411569	81411706	.	+	.	ID=cds-NP_663407.2;Parent=rna-NM_145432.3;Dbxref=CCDS:CCDS36259.1,GeneID:217026,GenBank:NP_663407.2,MGI:MGI:1919790;Name=NP_663407.2;gbkey=CDS;gene=Heatr6;product=HEAT repeat-containing protein 6;protein_id=NP_663407.2;tag=RefSeq Select;extra_copy_number=0
CM058251.1	Liftoff	CDS	81412536	81412843	.	+	.	ID=cds-NP_663407.2;Parent=rna-NM_145432.3;Dbxref=CCDS:CCDS36259.1,GeneID:217026,GenBank:NP_663407.2,MGI:MGI:1919790;Name=NP_663407.2;gbkey=CDS;gene=Heatr6;product=HEAT repeat-containing protein 6;protein_id=NP_663407.2;tag=RefSeq Select;extra_copy_number=0
CM058251.1	Liftoff	CDS	81413761	81413938	.	+	.	ID=cds-NP_663407.2;Parent=rna-NM_145432.3;Dbxref=CCDS:CCDS36259.1,GeneID:217026,GenBank:NP_663407.2,MGI:MGI:1919790;Name=NP_663407.2;gbkey=CDS;gene=Heatr6;product=HEAT repeat-containing protein 6;protein_id=NP_663407.2;tag=RefSeq Select;extra_copy_number=0
CM058251.1	Liftoff	CDS	81415739	81415945	.	+	.	ID=cds-NP_663407.2;Parent=rna-NM_145432.3;Dbxref=CCDS:CCDS36259.1,GeneID:217026,GenBank:NP_663407.2,MGI:MGI:1919790;Name=NP_663407.2;gbkey=CDS;gene=Heatr6;product=HEAT repeat-containing protein 6;protein_id=NP_663407.2;tag=RefSeq Select;extra_copy_number=0
CM058251.1	Liftoff	CDS	81416351	81416450	.	+	.	ID=cds-NP_663407.2;Parent=rna-NM_145432.3;Dbxref=CCDS:CCDS36259.1,GeneID:217026,GenBank:NP_663407.2,MGI:MGI:1919790;Name=NP_663407.2;gbkey=CDS;gene=Heatr6;product=HEAT repeat-containing protein 6;protein_id=NP_663407.2;tag=RefSeq Select;extra_copy_number=0
CM058251.1	Liftoff	CDS	81418928	81419283	.	+	.	ID=cds-NP_663407.2;Parent=rna-NM_145432.3;Dbxref=CCDS:CCDS36259.1,GeneID:217026,GenBank:NP_663407.2,MGI:MGI:1919790;Name=NP_663407.2;gbkey=CDS;gene=Heatr6;product=HEAT repeat-containing protein 6;protein_id=NP_663407.2;tag=RefSeq Select;extra_copy_number=0
CM058251.1	Liftoff	CDS	81420553	81420675	.	+	.	ID=cds-NP_663407.2;Parent=rna-NM_145432.3;Dbxref=CCDS:CCDS36259.1,GeneID:217026,GenBank:NP_663407.2,MGI:MGI:1919790;Name=NP_663407.2;gbkey=CDS;gene=Heatr6;product=HEAT repeat-containing protein 6;protein_id=NP_663407.2;tag=RefSeq Select;extra_copy_number=0
CM058251.1	Liftoff	CDS	81421105	81421191	.	+	.	ID=cds-NP_663407.2;Parent=rna-NM_145432.3;Dbxref=CCDS:CCDS36259.1,GeneID:217026,GenBank:NP_663407.2,MGI:MGI:1919790;Name=NP_663407.2;gbkey=CDS;gene=Heatr6;product=HEAT repeat-containing protein 6;protein_id=NP_663407.2;tag=RefSeq Select;extra_copy_number=0
CM058251.1	Liftoff	CDS	81422386	81422520	.	+	.	ID=cds-NP_663407.2;Parent=rna-NM_145432.3;Dbxref=CCDS:CCDS36259.1,GeneID:217026,GenBank:NP_663407.2,MGI:MGI:1919790;Name=NP_663407.2;gbkey=CDS;gene=Heatr6;product=HEAT repeat-containing protein 6;protein_id=NP_663407.2;tag=RefSeq Select;extra_copy_number=0
CM058251.1	Liftoff	CDS	81423299	81423421	.	+	.	ID=cds-NP_663407.2;Parent=rna-NM_145432.3;Dbxref=CCDS:CCDS36259.1,GeneID:217026,GenBank:NP_663407.2,MGI:MGI:1919790;Name=NP_663407.2;gbkey=CDS;gene=Heatr6;product=HEAT repeat-containing protein 6;protein_id=NP_663407.2;tag=RefSeq Select;extra_copy_number=0
CM058251.1	Liftoff	CDS	81423923	81424047	.	+	.	ID=cds-NP_663407.2;Parent=rna-NM_145432.3;Dbxref=CCDS:CCDS36259.1,GeneID:217026,GenBank:NP_663407.2,MGI:MGI:1919790;Name=NP_663407.2;gbkey=CDS;gene=Heatr6;product=HEAT repeat-containing protein 6;protein_id=NP_663407.2;tag=RefSeq Select;extra_copy_number=0
CM058251.1	Liftoff	CDS	81425530	81425626	.	+	.	ID=cds-NP_663407.2;Parent=rna-NM_145432.3;Dbxref=CCDS:CCDS36259.1,GeneID:217026,GenBank:NP_663407.2,MGI:MGI:1919790;Name=NP_663407.2;gbkey=CDS;gene=Heatr6;product=HEAT repeat-containing protein 6;protein_id=NP_663407.2;tag=RefSeq Select;extra_copy_number=0
CM058251.1	Liftoff	CDS	81426086	81426290	.	+	.	ID=cds-NP_663407.2;Parent=rna-NM_145432.3;Dbxref=CCDS:CCDS36259.1,GeneID:217026,GenBank:NP_663407.2,MGI:MGI:1919790;Name=NP_663407.2;gbkey=CDS;gene=Heatr6;product=HEAT repeat-containing protein 6;protein_id=NP_663407.2;tag=RefSeq Select;extra_copy_number=0
CM058251.1	Liftoff	CDS	81427836	81428407	.	+	.	ID=cds-NP_663407.2;Parent=rna-NM_145432.3;Dbxref=CCDS:CCDS36259.1,GeneID:217026,GenBank:NP_663407.2,MGI:MGI:1919790;Name=NP_663407.2;gbkey=CDS;gene=Heatr6;product=HEAT repeat-containing protein 6;protein_id=NP_663407.2;tag=RefSeq Select;extra_copy_number=0
CM058251.1	Liftoff	mRNA	81400534	81430439	.	+	.	ID=rna-XM_017314468.2;Parent=gene-Heatr6;Dbxref=GeneID:217026,GenBank:XM_017314468.2,MGI:MGI:1919790;Name=XM_017314468.2;gbkey=mRNA;gene=Heatr6;model_evidence=Supporting evidence includes similarity to: 5 mRNAs%2C 35 ESTs%2C 664 long SRA reads%2C and 99%25 coverage of the annotated genomic feature by RNAseq alignments%2C including 52 samples with support for all annotated introns;product=HEAT repeat containing 6%2C transcript variant X2;transcript_id=XM_017314468.2;matches_ref_protein=True;valid_ORF=True;extra_copy_number=0
CM058251.1	Liftoff	exon	81400534	81400624	.	+	.	ID=exon-XM_017314468.2-1;Parent=rna-XM_017314468.2;Dbxref=GeneID:217026,GenBank:XM_017314468.2,MGI:MGI:1919790;gbkey=mRNA;gene=Heatr6;product=HEAT repeat containing 6%2C transcript variant X2;transcript_id=XM_017314468.2;extra_copy_number=0
CM058251.1	Liftoff	exon	81402393	81402500	.	+	.	ID=exon-XM_017314468.2-2;Parent=rna-XM_017314468.2;Dbxref=GeneID:217026,GenBank:XM_017314468.2,MGI:MGI:1919790;gbkey=mRNA;gene=Heatr6;product=HEAT repeat containing 6%2C transcript variant X2;transcript_id=XM_017314468.2;extra_copy_number=0
CM058251.1	Liftoff	exon	81403993	81404133	.	+	.	ID=exon-XM_017314468.2-3;Parent=rna-XM_017314468.2;Dbxref=GeneID:217026,GenBank:XM_017314468.2,MGI:MGI:1919790;gbkey=mRNA;gene=Heatr6;product=HEAT repeat containing 6%2C transcript variant X2;transcript_id=XM_017314468.2;extra_copy_number=0
CM058251.1	Liftoff	exon	81404972	81405087	.	+	.	ID=exon-XM_017314468.2-4;Parent=rna-XM_017314468.2;Dbxref=GeneID:217026,GenBank:XM_017314468.2,MGI:MGI:1919790;gbkey=mRNA;gene=Heatr6;product=HEAT repeat containing 6%2C transcript variant X2;transcript_id=XM_017314468.2;extra_copy_number=0
CM058251.1	Liftoff	exon	81405987	81406101	.	+	.	ID=exon-XM_017314468.2-5;Parent=rna-XM_017314468.2;Dbxref=GeneID:217026,GenBank:XM_017314468.2,MGI:MGI:1919790;gbkey=mRNA;gene=Heatr6;product=HEAT repeat containing 6%2C transcript variant X2;transcript_id=XM_017314468.2;extra_copy_number=0
CM058251.1	Liftoff	exon	81407582	81407683	.	+	.	ID=exon-XM_017314468.2-6;Parent=rna-XM_017314468.2;Dbxref=GeneID:217026,GenBank:XM_017314468.2,MGI:MGI:1919790;gbkey=mRNA;gene=Heatr6;product=HEAT repeat containing 6%2C transcript variant X2;transcript_id=XM_017314468.2;extra_copy_number=0
CM058251.1	Liftoff	exon	81411569	81412846	.	+	.	ID=exon-XM_017314468.2-7;Parent=rna-XM_017314468.2;Dbxref=GeneID:217026,GenBank:XM_017314468.2,MGI:MGI:1919790;gbkey=mRNA;gene=Heatr6;product=HEAT repeat containing 6%2C transcript variant X2;transcript_id=XM_017314468.2;extra_copy_number=0
CM058251.1	Liftoff	exon	81413761	81413938	.	+	.	ID=exon-XM_017314468.2-8;Parent=rna-XM_017314468.2;Dbxref=GeneID:217026,GenBank:XM_017314468.2,MGI:MGI:1919790;gbkey=mRNA;gene=Heatr6;product=HEAT repeat containing 6%2C transcript variant X2;transcript_id=XM_017314468.2;extra_copy_number=0
CM058251.1	Liftoff	exon	81415739	81415945	.	+	.	ID=exon-XM_017314468.2-9;Parent=rna-XM_017314468.2;Dbxref=GeneID:217026,GenBank:XM_017314468.2,MGI:MGI:1919790;gbkey=mRNA;gene=Heatr6;product=HEAT repeat containing 6%2C transcript variant X2;transcript_id=XM_017314468.2;extra_copy_number=0
CM058251.1	Liftoff	exon	81416351	81416450	.	+	.	ID=exon-XM_017314468.2-10;Parent=rna-XM_017314468.2;Dbxref=GeneID:217026,GenBank:XM_017314468.2,MGI:MGI:1919790;gbkey=mRNA;gene=Heatr6;product=HEAT repeat containing 6%2C transcript variant X2;transcript_id=XM_017314468.2;extra_copy_number=0
CM058251.1	Liftoff	exon	81418928	81419283	.	+	.	ID=exon-XM_017314468.2-11;Parent=rna-XM_017314468.2;Dbxref=GeneID:217026,GenBank:XM_017314468.2,MGI:MGI:1919790;gbkey=mRNA;gene=Heatr6;product=HEAT repeat containing 6%2C transcript variant X2;transcript_id=XM_017314468.2;extra_copy_number=0
CM058251.1	Liftoff	exon	81420553	81420675	.	+	.	ID=exon-XM_017314468.2-12;Parent=rna-XM_017314468.2;Dbxref=GeneID:217026,GenBank:XM_017314468.2,MGI:MGI:1919790;gbkey=mRNA;gene=Heatr6;product=HEAT repeat containing 6%2C transcript variant X2;transcript_id=XM_017314468.2;extra_copy_number=0
CM058251.1	Liftoff	exon	81421105	81421191	.	+	.	ID=exon-XM_017314468.2-13;Parent=rna-XM_017314468.2;Dbxref=GeneID:217026,GenBank:XM_017314468.2,MGI:MGI:1919790;gbkey=mRNA;gene=Heatr6;product=HEAT repeat containing 6%2C transcript variant X2;transcript_id=XM_017314468.2;extra_copy_number=0
CM058251.1	Liftoff	exon	81422386	81422520	.	+	.	ID=exon-XM_017314468.2-14;Parent=rna-XM_017314468.2;Dbxref=GeneID:217026,GenBank:XM_017314468.2,MGI:MGI:1919790;gbkey=mRNA;gene=Heatr6;product=HEAT repeat containing 6%2C transcript variant X2;transcript_id=XM_017314468.2;extra_copy_number=0
CM058251.1	Liftoff	exon	81423299	81423421	.	+	.	ID=exon-XM_017314468.2-15;Parent=rna-XM_017314468.2;Dbxref=GeneID:217026,GenBank:XM_017314468.2,MGI:MGI:1919790;gbkey=mRNA;gene=Heatr6;product=HEAT repeat containing 6%2C transcript variant X2;transcript_id=XM_017314468.2;extra_copy_number=0
CM058251.1	Liftoff	exon	81423923	81424047	.	+	.	ID=exon-XM_017314468.2-16;Parent=rna-XM_017314468.2;Dbxref=GeneID:217026,GenBank:XM_017314468.2,MGI:MGI:1919790;gbkey=mRNA;gene=Heatr6;product=HEAT repeat containing 6%2C transcript variant X2;transcript_id=XM_017314468.2;extra_copy_number=0
CM058251.1	Liftoff	exon	81425530	81425626	.	+	.	ID=exon-XM_017314468.2-17;Parent=rna-XM_017314468.2;Dbxref=GeneID:217026,GenBank:XM_017314468.2,MGI:MGI:1919790;gbkey=mRNA;gene=Heatr6;product=HEAT repeat containing 6%2C transcript variant X2;transcript_id=XM_017314468.2;extra_copy_number=0
CM058251.1	Liftoff	exon	81426086	81426290	.	+	.	ID=exon-XM_017314468.2-18;Parent=rna-XM_017314468.2;Dbxref=GeneID:217026,GenBank:XM_017314468.2,MGI:MGI:1919790;gbkey=mRNA;gene=Heatr6;product=HEAT repeat containing 6%2C transcript variant X2;transcript_id=XM_017314468.2;extra_copy_number=0
CM058251.1	Liftoff	exon	81427836	81430439	.	+	.	ID=exon-XM_017314468.2-19;Parent=rna-XM_017314468.2;Dbxref=GeneID:217026,GenBank:XM_017314468.2,MGI:MGI:1919790;gbkey=mRNA;gene=Heatr6;product=HEAT repeat containing 6%2C transcript variant X2;transcript_id=XM_017314468.2;extra_copy_number=0
CM058251.1	Liftoff	CDS	81413906	81413938	.	+	.	ID=cds-XP_017169957.1;Parent=rna-XM_017314468.2;Dbxref=GeneID:217026,GenBank:XP_017169957.1,MGI:MGI:1919790;Name=XP_017169957.1;gbkey=CDS;gene=Heatr6;product=HEAT repeat-containing protein 6 isoform X2;protein_id=XP_017169957.1;extra_copy_number=0
CM058251.1	Liftoff	CDS	81415739	81415945	.	+	.	ID=cds-XP_017169957.1;Parent=rna-XM_017314468.2;Dbxref=GeneID:217026,GenBank:XP_017169957.1,MGI:MGI:1919790;Name=XP_017169957.1;gbkey=CDS;gene=Heatr6;product=HEAT repeat-containing protein 6 isoform X2;protein_id=XP_017169957.1;extra_copy_number=0
CM058251.1	Liftoff	CDS	81416351	81416450	.	+	.	ID=cds-XP_017169957.1;Parent=rna-XM_017314468.2;Dbxref=GeneID:217026,GenBank:XP_017169957.1,MGI:MGI:1919790;Name=XP_017169957.1;gbkey=CDS;gene=Heatr6;product=HEAT repeat-containing protein 6 isoform X2;protein_id=XP_017169957.1;extra_copy_number=0
CM058251.1	Liftoff	CDS	81418928	81419283	.	+	.	ID=cds-XP_017169957.1;Parent=rna-XM_017314468.2;Dbxref=GeneID:217026,GenBank:XP_017169957.1,MGI:MGI:1919790;Name=XP_017169957.1;gbkey=CDS;gene=Heatr6;product=HEAT repeat-containing protein 6 isoform X2;protein_id=XP_017169957.1;extra_copy_number=0
CM058251.1	Liftoff	CDS	81420553	81420675	.	+	.	ID=cds-XP_017169957.1;Parent=rna-XM_017314468.2;Dbxref=GeneID:217026,GenBank:XP_017169957.1,MGI:MGI:1919790;Name=XP_017169957.1;gbkey=CDS;gene=Heatr6;product=HEAT repeat-containing protein 6 isoform X2;protein_id=XP_017169957.1;extra_copy_number=0
CM058251.1	Liftoff	CDS	81421105	81421191	.	+	.	ID=cds-XP_017169957.1;Parent=rna-XM_017314468.2;Dbxref=GeneID:217026,GenBank:XP_017169957.1,MGI:MGI:1919790;Name=XP_017169957.1;gbkey=CDS;gene=Heatr6;product=HEAT repeat-containing protein 6 isoform X2;protein_id=XP_017169957.1;extra_copy_number=0
CM058251.1	Liftoff	CDS	81422386	81422520	.	+	.	ID=cds-XP_017169957.1;Parent=rna-XM_017314468.2;Dbxref=GeneID:217026,GenBank:XP_017169957.1,MGI:MGI:1919790;Name=XP_017169957.1;gbkey=CDS;gene=Heatr6;product=HEAT repeat-containing protein 6 isoform X2;protein_id=XP_017169957.1;extra_copy_number=0
CM058251.1	Liftoff	CDS	81423299	81423421	.	+	.	ID=cds-XP_017169957.1;Parent=rna-XM_017314468.2;Dbxref=GeneID:217026,GenBank:XP_017169957.1,MGI:MGI:1919790;Name=XP_017169957.1;gbkey=CDS;gene=Heatr6;product=HEAT repeat-containing protein 6 isoform X2;protein_id=XP_017169957.1;extra_copy_number=0
CM058251.1	Liftoff	CDS	81423923	81424047	.	+	.	ID=cds-XP_017169957.1;Parent=rna-XM_017314468.2;Dbxref=GeneID:217026,GenBank:XP_017169957.1,MGI:MGI:1919790;Name=XP_017169957.1;gbkey=CDS;gene=Heatr6;product=HEAT repeat-containing protein 6 isoform X2;protein_id=XP_017169957.1;extra_copy_number=0
CM058251.1	Liftoff	CDS	81425530	81425626	.	+	.	ID=cds-XP_017169957.1;Parent=rna-XM_017314468.2;Dbxref=GeneID:217026,GenBank:XP_017169957.1,MGI:MGI:1919790;Name=XP_017169957.1;gbkey=CDS;gene=Heatr6;product=HEAT repeat-containing protein 6 isoform X2;protein_id=XP_017169957.1;extra_copy_number=0
CM058251.1	Liftoff	CDS	81426086	81426290	.	+	.	ID=cds-XP_017169957.1;Parent=rna-XM_017314468.2;Dbxref=GeneID:217026,GenBank:XP_017169957.1,MGI:MGI:1919790;Name=XP_017169957.1;gbkey=CDS;gene=Heatr6;product=HEAT repeat-containing protein 6 isoform X2;protein_id=XP_017169957.1;extra_copy_number=0
CM058251.1	Liftoff	CDS	81427836	81428407	.	+	.	ID=cds-XP_017169957.1;Parent=rna-XM_017314468.2;Dbxref=GeneID:217026,GenBank:XP_017169957.1,MGI:MGI:1919790;Name=XP_017169957.1;gbkey=CDS;gene=Heatr6;product=HEAT repeat-containing protein 6 isoform X2;protein_id=XP_017169957.1;extra_copy_number=0
CM058251.1	Liftoff	mRNA	81400740	81430439	.	+	.	ID=rna-XM_030245843.1;Parent=gene-Heatr6;Dbxref=GeneID:217026,GenBank:XM_030245843.1,MGI:MGI:1919790;Name=XM_030245843.1;gbkey=mRNA;gene=Heatr6;model_evidence=Supporting evidence includes similarity to: 4 mRNAs%2C 23 ESTs%2C 1 Protein%2C 681 long SRA reads%2C and 99%25 coverage of the annotated genomic feature by RNAseq alignments%2C including 49 samples with support for all annotated introns;product=HEAT repeat containing 6%2C transcript variant X1;transcript_id=XM_030245843.1;matches_ref_protein=True;valid_ORF=True;extra_copy_number=0
CM058251.1	Liftoff	exon	81400740	81400828	.	+	.	ID=exon-XM_030245843.1-1;Parent=rna-XM_030245843.1;Dbxref=GeneID:217026,GenBank:XM_030245843.1,MGI:MGI:1919790;gbkey=mRNA;gene=Heatr6;product=HEAT repeat containing 6%2C transcript variant X1;transcript_id=XM_030245843.1;extra_copy_number=0
CM058251.1	Liftoff	exon	81402393	81402500	.	+	.	ID=exon-XM_030245843.1-2;Parent=rna-XM_030245843.1;Dbxref=GeneID:217026,GenBank:XM_030245843.1,MGI:MGI:1919790;gbkey=mRNA;gene=Heatr6;product=HEAT repeat containing 6%2C transcript variant X1;transcript_id=XM_030245843.1;extra_copy_number=0
CM058251.1	Liftoff	exon	81403993	81404133	.	+	.	ID=exon-XM_030245843.1-3;Parent=rna-XM_030245843.1;Dbxref=GeneID:217026,GenBank:XM_030245843.1,MGI:MGI:1919790;gbkey=mRNA;gene=Heatr6;product=HEAT repeat containing 6%2C transcript variant X1;transcript_id=XM_030245843.1;extra_copy_number=0
CM058251.1	Liftoff	exon	81404972	81405087	.	+	.	ID=exon-XM_030245843.1-4;Parent=rna-XM_030245843.1;Dbxref=GeneID:217026,GenBank:XM_030245843.1,MGI:MGI:1919790;gbkey=mRNA;gene=Heatr6;product=HEAT repeat containing 6%2C transcript variant X1;transcript_id=XM_030245843.1;extra_copy_number=0
CM058251.1	Liftoff	exon	81405987	81406101	.	+	.	ID=exon-XM_030245843.1-5;Parent=rna-XM_030245843.1;Dbxref=GeneID:217026,GenBank:XM_030245843.1,MGI:MGI:1919790;gbkey=mRNA;gene=Heatr6;product=HEAT repeat containing 6%2C transcript variant X1;transcript_id=XM_030245843.1;extra_copy_number=0
CM058251.1	Liftoff	exon	81407582	81407683	.	+	.	ID=exon-XM_030245843.1-6;Parent=rna-XM_030245843.1;Dbxref=GeneID:217026,GenBank:XM_030245843.1,MGI:MGI:1919790;gbkey=mRNA;gene=Heatr6;product=HEAT repeat containing 6%2C transcript variant X1;transcript_id=XM_030245843.1;extra_copy_number=0
CM058251.1	Liftoff	exon	81411569	81412843	.	+	.	ID=exon-XM_030245843.1-7;Parent=rna-XM_030245843.1;Dbxref=GeneID:217026,GenBank:XM_030245843.1,MGI:MGI:1919790;gbkey=mRNA;gene=Heatr6;product=HEAT repeat containing 6%2C transcript variant X1;transcript_id=XM_030245843.1;extra_copy_number=0
CM058251.1	Liftoff	exon	81413761	81413938	.	+	.	ID=exon-XM_030245843.1-8;Parent=rna-XM_030245843.1;Dbxref=GeneID:217026,GenBank:XM_030245843.1,MGI:MGI:1919790;gbkey=mRNA;gene=Heatr6;product=HEAT repeat containing 6%2C transcript variant X1;transcript_id=XM_030245843.1;extra_copy_number=0
CM058251.1	Liftoff	exon	81415739	81415945	.	+	.	ID=exon-XM_030245843.1-9;Parent=rna-XM_030245843.1;Dbxref=GeneID:217026,GenBank:XM_030245843.1,MGI:MGI:1919790;gbkey=mRNA;gene=Heatr6;product=HEAT repeat containing 6%2C transcript variant X1;transcript_id=XM_030245843.1;extra_copy_number=0
CM058251.1	Liftoff	exon	81416351	81416450	.	+	.	ID=exon-XM_030245843.1-10;Parent=rna-XM_030245843.1;Dbxref=GeneID:217026,GenBank:XM_030245843.1,MGI:MGI:1919790;gbkey=mRNA;gene=Heatr6;product=HEAT repeat containing 6%2C transcript variant X1;transcript_id=XM_030245843.1;extra_copy_number=0
CM058251.1	Liftoff	exon	81418928	81419283	.	+	.	ID=exon-XM_030245843.1-11;Parent=rna-XM_030245843.1;Dbxref=GeneID:217026,GenBank:XM_030245843.1,MGI:MGI:1919790;gbkey=mRNA;gene=Heatr6;product=HEAT repeat containing 6%2C transcript variant X1;transcript_id=XM_030245843.1;extra_copy_number=0
CM058251.1	Liftoff	exon	81420553	81420675	.	+	.	ID=exon-XM_030245843.1-12;Parent=rna-XM_030245843.1;Dbxref=GeneID:217026,GenBank:XM_030245843.1,MGI:MGI:1919790;gbkey=mRNA;gene=Heatr6;product=HEAT repeat containing 6%2C transcript variant X1;transcript_id=XM_030245843.1;extra_copy_number=0
CM058251.1	Liftoff	exon	81421105	81421191	.	+	.	ID=exon-XM_030245843.1-13;Parent=rna-XM_030245843.1;Dbxref=GeneID:217026,GenBank:XM_030245843.1,MGI:MGI:1919790;gbkey=mRNA;gene=Heatr6;product=HEAT repeat containing 6%2C transcript variant X1;transcript_id=XM_030245843.1;extra_copy_number=0
CM058251.1	Liftoff	exon	81422386	81422520	.	+	.	ID=exon-XM_030245843.1-14;Parent=rna-XM_030245843.1;Dbxref=GeneID:217026,GenBank:XM_030245843.1,MGI:MGI:1919790;gbkey=mRNA;gene=Heatr6;product=HEAT repeat containing 6%2C transcript variant X1;transcript_id=XM_030245843.1;extra_copy_number=0
CM058251.1	Liftoff	exon	81423299	81423421	.	+	.	ID=exon-XM_030245843.1-15;Parent=rna-XM_030245843.1;Dbxref=GeneID:217026,GenBank:XM_030245843.1,MGI:MGI:1919790;gbkey=mRNA;gene=Heatr6;product=HEAT repeat containing 6%2C transcript variant X1;transcript_id=XM_030245843.1;extra_copy_number=0
CM058251.1	Liftoff	exon	81423923	81424047	.	+	.	ID=exon-XM_030245843.1-16;Parent=rna-XM_030245843.1;Dbxref=GeneID:217026,GenBank:XM_030245843.1,MGI:MGI:1919790;gbkey=mRNA;gene=Heatr6;product=HEAT repeat containing 6%2C transcript variant X1;transcript_id=XM_030245843.1;extra_copy_number=0
CM058251.1	Liftoff	exon	81425530	81425626	.	+	.	ID=exon-XM_030245843.1-17;Parent=rna-XM_030245843.1;Dbxref=GeneID:217026,GenBank:XM_030245843.1,MGI:MGI:1919790;gbkey=mRNA;gene=Heatr6;product=HEAT repeat containing 6%2C transcript variant X1;transcript_id=XM_030245843.1;extra_copy_number=0
CM058251.1	Liftoff	exon	81426086	81426290	.	+	.	ID=exon-XM_030245843.1-18;Parent=rna-XM_030245843.1;Dbxref=GeneID:217026,GenBank:XM_030245843.1,MGI:MGI:1919790;gbkey=mRNA;gene=Heatr6;product=HEAT repeat containing 6%2C transcript variant X1;transcript_id=XM_030245843.1;extra_copy_number=0
CM058251.1	Liftoff	exon	81427836	81430439	.	+	.	ID=exon-XM_030245843.1-19;Parent=rna-XM_030245843.1;Dbxref=GeneID:217026,GenBank:XM_030245843.1,MGI:MGI:1919790;gbkey=mRNA;gene=Heatr6;product=HEAT repeat containing 6%2C transcript variant X1;transcript_id=XM_030245843.1;extra_copy_number=0
CM058251.1	Liftoff	CDS	81412647	81412843	.	+	.	ID=cds-XP_030101703.1;Parent=rna-XM_030245843.1;Dbxref=GeneID:217026,GenBank:XP_030101703.1,MGI:MGI:1919790;Name=XP_030101703.1;gbkey=CDS;gene=Heatr6;product=HEAT repeat-containing protein 6 isoform X1;protein_id=XP_030101703.1;extra_copy_number=0
CM058251.1	Liftoff	CDS	81413761	81413938	.	+	.	ID=cds-XP_030101703.1;Parent=rna-XM_030245843.1;Dbxref=GeneID:217026,GenBank:XP_030101703.1,MGI:MGI:1919790;Name=XP_030101703.1;gbkey=CDS;gene=Heatr6;product=HEAT repeat-containing protein 6 isoform X1;protein_id=XP_030101703.1;extra_copy_number=0
CM058251.1	Liftoff	CDS	81415739	81415945	.	+	.	ID=cds-XP_030101703.1;Parent=rna-XM_030245843.1;Dbxref=GeneID:217026,GenBank:XP_030101703.1,MGI:MGI:1919790;Name=XP_030101703.1;gbkey=CDS;gene=Heatr6;product=HEAT repeat-containing protein 6 isoform X1;protein_id=XP_030101703.1;extra_copy_number=0
CM058251.1	Liftoff	CDS	81416351	81416450	.	+	.	ID=cds-XP_030101703.1;Parent=rna-XM_030245843.1;Dbxref=GeneID:217026,GenBank:XP_030101703.1,MGI:MGI:1919790;Name=XP_030101703.1;gbkey=CDS;gene=Heatr6;product=HEAT repeat-containing protein 6 isoform X1;protein_id=XP_030101703.1;extra_copy_number=0
CM058251.1	Liftoff	CDS	81418928	81419283	.	+	.	ID=cds-XP_030101703.1;Parent=rna-XM_030245843.1;Dbxref=GeneID:217026,GenBank:XP_030101703.1,MGI:MGI:1919790;Name=XP_030101703.1;gbkey=CDS;gene=Heatr6;product=HEAT repeat-containing protein 6 isoform X1;protein_id=XP_030101703.1;extra_copy_number=0
CM058251.1	Liftoff	CDS	81420553	81420675	.	+	.	ID=cds-XP_030101703.1;Parent=rna-XM_030245843.1;Dbxref=GeneID:217026,GenBank:XP_030101703.1,MGI:MGI:1919790;Name=XP_030101703.1;gbkey=CDS;gene=Heatr6;product=HEAT repeat-containing protein 6 isoform X1;protein_id=XP_030101703.1;extra_copy_number=0
CM058251.1	Liftoff	CDS	81421105	81421191	.	+	.	ID=cds-XP_030101703.1;Parent=rna-XM_030245843.1;Dbxref=GeneID:217026,GenBank:XP_030101703.1,MGI:MGI:1919790;Name=XP_030101703.1;gbkey=CDS;gene=Heatr6;product=HEAT repeat-containing protein 6 isoform X1;protein_id=XP_030101703.1;extra_copy_number=0
CM058251.1	Liftoff	CDS	81422386	81422520	.	+	.	ID=cds-XP_030101703.1;Parent=rna-XM_030245843.1;Dbxref=GeneID:217026,GenBank:XP_030101703.1,MGI:MGI:1919790;Name=XP_030101703.1;gbkey=CDS;gene=Heatr6;product=HEAT repeat-containing protein 6 isoform X1;protein_id=XP_030101703.1;extra_copy_number=0
CM058251.1	Liftoff	CDS	81423299	81423421	.	+	.	ID=cds-XP_030101703.1;Parent=rna-XM_030245843.1;Dbxref=GeneID:217026,GenBank:XP_030101703.1,MGI:MGI:1919790;Name=XP_030101703.1;gbkey=CDS;gene=Heatr6;product=HEAT repeat-containing protein 6 isoform X1;protein_id=XP_030101703.1;extra_copy_number=0
CM058251.1	Liftoff	CDS	81423923	81424047	.	+	.	ID=cds-XP_030101703.1;Parent=rna-XM_030245843.1;Dbxref=GeneID:217026,GenBank:XP_030101703.1,MGI:MGI:1919790;Name=XP_030101703.1;gbkey=CDS;gene=Heatr6;product=HEAT repeat-containing protein 6 isoform X1;protein_id=XP_030101703.1;extra_copy_number=0
CM058251.1	Liftoff	CDS	81425530	81425626	.	+	.	ID=cds-XP_030101703.1;Parent=rna-XM_030245843.1;Dbxref=GeneID:217026,GenBank:XP_030101703.1,MGI:MGI:1919790;Name=XP_030101703.1;gbkey=CDS;gene=Heatr6;product=HEAT repeat-containing protein 6 isoform X1;protein_id=XP_030101703.1;extra_copy_number=0
CM058251.1	Liftoff	CDS	81426086	81426290	.	+	.	ID=cds-XP_030101703.1;Parent=rna-XM_030245843.1;Dbxref=GeneID:217026,GenBank:XP_030101703.1,MGI:MGI:1919790;Name=XP_030101703.1;gbkey=CDS;gene=Heatr6;product=HEAT repeat-containing protein 6 isoform X1;protein_id=XP_030101703.1;extra_copy_number=0
CM058251.1	Liftoff	CDS	81427836	81428407	.	+	.	ID=cds-XP_030101703.1;Parent=rna-XM_030245843.1;Dbxref=GeneID:217026,GenBank:XP_030101703.1,MGI:MGI:1919790;Name=XP_030101703.1;gbkey=CDS;gene=Heatr6;product=HEAT repeat-containing protein 6 isoform X1;protein_id=XP_030101703.1;extra_copy_number=0
CM058251.1	Liftoff	match	81447057	81447990	.	+	.	ID=b7bcfd4c-5d12-4a67-8502-005def36e9e6;Target=NG_020428.2 1 933 +;assembly_bases_aln=933;assembly_bases_seq=933;bit_score=1737.41;blast_aligner=1;blast_score=933;common_component=0;e_value=0;filter_score=0;for_remapping=2;gap_count=0;hsp_percent_coverage=100;matchable_bases=933;matched_bases=933;num_ident=933;num_mismatch=0;pct_coverage=100;pct_coverage_hiqual=100;pct_identity_gap=100;pct_identity_gapopen_only=100;pct_identity_ungap=100;rank=1;weighted_identity=1;coverage=1.0;sequence_ID=0.998;extra_copy_number=0;copy_num_ID=b7bcfd4c-5d12-4a67-8502-005def36e9e6_0
CM058251.1	Liftoff	pseudogene	81447157	81447990	.	+	.	ID=gene-Gm11434;Dbxref=GeneID:676191,MGI:MGI:3651717;Name=Gm11434;description=predicted gene 11434;gbkey=Gene;gene=Gm11434;gene_biotype=pseudogene;pseudo=true;coverage=1.0;sequence_ID=0.998;extra_copy_number=0;copy_num_ID=gene-Gm11434_0
CM058251.1	Liftoff	gene	81451074	81457741	.	-	.	ID=gene-Gm38934;Dbxref=GeneID:105242833,MGI:MGI:5621819;Name=Gm38934;description=predicted gene%2C 38934;gbkey=Gene;gene=Gm38934;gene_biotype=lncRNA;coverage=1.0;sequence_ID=1.0;extra_copy_number=0;copy_num_ID=gene-Gm38934_0
CM058251.1	Liftoff	lnc_RNA	81451074	81457741	.	-	.	ID=rna-XR_880088.2;Parent=gene-Gm38934;Dbxref=GeneID:105242833,GenBank:XR_880088.2,MGI:MGI:5621819;Name=XR_880088.2;gbkey=ncRNA;gene=Gm38934;model_evidence=Supporting evidence includes similarity to: 100%25 coverage of the annotated genomic feature by RNAseq alignments%2C including 1 sample with support for all annotated introns;product=predicted gene%2C 38934;transcript_id=XR_880088.2;extra_copy_number=0
CM058251.1	Liftoff	exon	81451074	81451397	.	-	.	ID=exon-XR_880088.2-3;Parent=rna-XR_880088.2;Dbxref=GeneID:105242833,GenBank:XR_880088.2,MGI:MGI:5621819;gbkey=ncRNA;gene=Gm38934;product=predicted gene%2C 38934;transcript_id=XR_880088.2;extra_copy_number=0
CM058251.1	Liftoff	exon	81456372	81456571	.	-	.	ID=exon-XR_880088.2-2;Parent=rna-XR_880088.2;Dbxref=GeneID:105242833,GenBank:XR_880088.2,MGI:MGI:5621819;gbkey=ncRNA;gene=Gm38934;product=predicted gene%2C 38934;transcript_id=XR_880088.2;extra_copy_number=0
CM058251.1	Liftoff	exon	81457679	81457741	.	-	.	ID=exon-XR_880088.2-1;Parent=rna-XR_880088.2;Dbxref=GeneID:105242833,GenBank:XR_880088.2,MGI:MGI:5621819;gbkey=ncRNA;gene=Gm38934;product=predicted gene%2C 38934;transcript_id=XR_880088.2;extra_copy_number=0
CM058251.1	Liftoff	gene	81457844	81497483	.	-	.	ID=gene-Gm12576;Dbxref=GeneID:102635494,MGI:MGI:3650616;Name=Gm12576;description=predicted gene 12576;gbkey=Gene;gene=Gm12576;gene_biotype=lncRNA;coverage=1.0;sequence_ID=0.999;extra_copy_number=0;copy_num_ID=gene-Gm12576_0
CM058251.1	Liftoff	lnc_RNA	81457844	81497361	.	-	.	ID=rna-XR_388929.3;Parent=gene-Gm12576;Dbxref=GeneID:102635494,GenBank:XR_388929.3,MGI:MGI:3650616;Name=XR_388929.3;gbkey=ncRNA;gene=Gm12576;model_evidence=Supporting evidence includes similarity to: 2 mRNAs%2C 2 ESTs%2C and 97%25 coverage of the annotated genomic feature by RNAseq alignments;product=predicted gene 12576%2C transcript variant X2;transcript_id=XR_388929.3;extra_copy_number=0
CM058251.1	Liftoff	exon	81457844	81457858	.	-	.	ID=exon-XR_388929.3-4;Parent=rna-XR_388929.3;Dbxref=GeneID:102635494,GenBank:XR_388929.3,MGI:MGI:3650616;gbkey=ncRNA;gene=Gm12576;product=predicted gene 12576%2C transcript variant X2;transcript_id=XR_388929.3;extra_copy_number=0
CM058251.1	Liftoff	exon	81467016	81467151	.	-	.	ID=exon-XR_388929.3-3;Parent=rna-XR_388929.3;Dbxref=GeneID:102635494,GenBank:XR_388929.3,MGI:MGI:3650616;gbkey=ncRNA;gene=Gm12576;product=predicted gene 12576%2C transcript variant X2;transcript_id=XR_388929.3;extra_copy_number=0
CM058251.1	Liftoff	exon	81495950	81497009	.	-	.	ID=exon-XR_388929.3-2;Parent=rna-XR_388929.3;Dbxref=GeneID:102635494,GenBank:XR_388929.3,MGI:MGI:3650616;gbkey=ncRNA;gene=Gm12576;product=predicted gene 12576%2C transcript variant X2;transcript_id=XR_388929.3;extra_copy_number=0
CM058251.1	Liftoff	exon	81497237	81497361	.	-	.	ID=exon-XR_388929.3-1;Parent=rna-XR_388929.3;Dbxref=GeneID:102635494,GenBank:XR_388929.3,MGI:MGI:3650616;gbkey=ncRNA;gene=Gm12576;product=predicted gene 12576%2C transcript variant X2;transcript_id=XR_388929.3;extra_copy_number=0
CM058251.1	Liftoff	lnc_RNA	81495829	81497483	.	-	.	ID=rna-XR_001780280.2;Parent=gene-Gm12576;Dbxref=GeneID:102635494,GenBank:XR_001780280.2,MGI:MGI:3650616;Name=XR_001780280.2;gbkey=ncRNA;gene=Gm12576;model_evidence=Supporting evidence includes similarity to: 1 mRNA%2C 2 ESTs%2C and 100%25 coverage of the annotated genomic feature by RNAseq alignments%2C including 17 samples with support for all annotated introns;product=predicted gene 12576%2C transcript variant X1;transcript_id=XR_001780280.2;extra_copy_number=0
CM058251.1	Liftoff	exon	81495829	81497009	.	-	.	ID=exon-XR_001780280.2-2;Parent=rna-XR_001780280.2;Dbxref=GeneID:102635494,GenBank:XR_001780280.2,MGI:MGI:3650616;gbkey=ncRNA;gene=Gm12576;product=predicted gene 12576%2C transcript variant X1;transcript_id=XR_001780280.2;extra_copy_number=0
CM058251.1	Liftoff	exon	81497237	81497483	.	-	.	ID=exon-XR_001780280.2-1;Parent=rna-XR_001780280.2;Dbxref=GeneID:102635494,GenBank:XR_001780280.2,MGI:MGI:3650616;gbkey=ncRNA;gene=Gm12576;product=predicted gene 12576%2C transcript variant X1;transcript_id=XR_001780280.2;extra_copy_number=0
CM058251.1	Liftoff	gene	81496939	81552857	.	+	.	ID=gene-Hnf1b;Dbxref=GeneID:21410,MGI:MGI:98505;Name=Hnf1b;description=HNF1 homeobox B;gbkey=Gene;gene=Hnf1b;gene_biotype=protein_coding;gene_synonym=HNF-1-beta,HNF-1B,HNF-1Beta,Hnf1beta,LFB3,Tcf-2,Tcf2,vHNF1;coverage=1.0;sequence_ID=1.0;valid_ORFs=7;extra_copy_number=0;copy_num_ID=gene-Hnf1b_0
CM058251.1	Liftoff	mRNA	81496939	81552367	.	+	.	ID=rna-XM_006532794.3;Parent=gene-Hnf1b;Dbxref=GeneID:21410,GenBank:XM_006532794.3,MGI:MGI:98505;Name=XM_006532794.3;gbkey=mRNA;gene=Hnf1b;model_evidence=Supporting evidence includes similarity to: 24 ESTs%2C 2 Proteins%2C 4 long SRA reads%2C and 100%25 coverage of the annotated genomic feature by RNAseq alignments%2C including 15 samples with support for all annotated introns;product=HNF1 homeobox B%2C transcript variant X3;transcript_id=XM_006532794.3;matches_ref_protein=True;valid_ORF=True;extra_copy_number=0
CM058251.1	Liftoff	exon	81496939	81497028	.	+	.	ID=exon-XM_006532794.3-1;Parent=rna-XM_006532794.3;Dbxref=GeneID:21410,GenBank:XM_006532794.3,MGI:MGI:98505;gbkey=mRNA;gene=Hnf1b;product=HNF1 homeobox B%2C transcript variant X3;transcript_id=XM_006532794.3;extra_copy_number=0
CM058251.1	Liftoff	exon	81497791	81498122	.	+	.	ID=exon-XM_006532794.3-2;Parent=rna-XM_006532794.3;Dbxref=GeneID:21410,GenBank:XM_006532794.3,MGI:MGI:98505;gbkey=mRNA;gene=Hnf1b;product=HNF1 homeobox B%2C transcript variant X3;transcript_id=XM_006532794.3;extra_copy_number=0
CM058251.1	Liftoff	exon	81502634	81502833	.	+	.	ID=exon-XM_006532794.3-3;Parent=rna-XM_006532794.3;Dbxref=GeneID:21410,GenBank:XM_006532794.3,MGI:MGI:98505;gbkey=mRNA;gene=Hnf1b;product=HNF1 homeobox B%2C transcript variant X3;transcript_id=XM_006532794.3;extra_copy_number=0
CM058251.1	Liftoff	exon	81508654	81508918	.	+	.	ID=exon-XM_006532794.3-4;Parent=rna-XM_006532794.3;Dbxref=GeneID:21410,GenBank:XM_006532794.3,MGI:MGI:98505;gbkey=mRNA;gene=Hnf1b;product=HNF1 homeobox B%2C transcript variant X3;transcript_id=XM_006532794.3;extra_copy_number=0
CM058251.1	Liftoff	exon	81510879	81511114	.	+	.	ID=exon-XM_006532794.3-5;Parent=rna-XM_006532794.3;Dbxref=GeneID:21410,GenBank:XM_006532794.3,MGI:MGI:98505;gbkey=mRNA;gene=Hnf1b;product=HNF1 homeobox B%2C transcript variant X3;transcript_id=XM_006532794.3;extra_copy_number=0
CM058251.1	Liftoff	exon	81529591	81529751	.	+	.	ID=exon-XM_006532794.3-6;Parent=rna-XM_006532794.3;Dbxref=GeneID:21410,GenBank:XM_006532794.3,MGI:MGI:98505;gbkey=mRNA;gene=Hnf1b;product=HNF1 homeobox B%2C transcript variant X3;transcript_id=XM_006532794.3;extra_copy_number=0
CM058251.1	Liftoff	exon	81535989	81536124	.	+	.	ID=exon-XM_006532794.3-7;Parent=rna-XM_006532794.3;Dbxref=GeneID:21410,GenBank:XM_006532794.3,MGI:MGI:98505;gbkey=mRNA;gene=Hnf1b;product=HNF1 homeobox B%2C transcript variant X3;transcript_id=XM_006532794.3;extra_copy_number=0
CM058251.1	Liftoff	exon	81540322	81540516	.	+	.	ID=exon-XM_006532794.3-8;Parent=rna-XM_006532794.3;Dbxref=GeneID:21410,GenBank:XM_006532794.3,MGI:MGI:98505;gbkey=mRNA;gene=Hnf1b;product=HNF1 homeobox B%2C transcript variant X3;transcript_id=XM_006532794.3;extra_copy_number=0
CM058251.1	Liftoff	exon	81543162	81543280	.	+	.	ID=exon-XM_006532794.3-9;Parent=rna-XM_006532794.3;Dbxref=GeneID:21410,GenBank:XM_006532794.3,MGI:MGI:98505;gbkey=mRNA;gene=Hnf1b;product=HNF1 homeobox B%2C transcript variant X3;transcript_id=XM_006532794.3;extra_copy_number=0
CM058251.1	Liftoff	exon	81551851	81552367	.	+	.	ID=exon-XM_006532794.3-10;Parent=rna-XM_006532794.3;Dbxref=GeneID:21410,GenBank:XM_006532794.3,MGI:MGI:98505;gbkey=mRNA;gene=Hnf1b;product=HNF1 homeobox B%2C transcript variant X3;transcript_id=XM_006532794.3;extra_copy_number=0
CM058251.1	Liftoff	CDS	81498115	81498122	.	+	.	ID=cds-XP_006532857.1;Parent=rna-XM_006532794.3;Dbxref=GeneID:21410,GenBank:XP_006532857.1,MGI:MGI:98505;Name=XP_006532857.1;gbkey=CDS;gene=Hnf1b;product=hepatocyte nuclear factor 1-beta isoform X3;protein_id=XP_006532857.1;extra_copy_number=0
CM058251.1	Liftoff	CDS	81502634	81502833	.	+	.	ID=cds-XP_006532857.1;Parent=rna-XM_006532794.3;Dbxref=GeneID:21410,GenBank:XP_006532857.1,MGI:MGI:98505;Name=XP_006532857.1;gbkey=CDS;gene=Hnf1b;product=hepatocyte nuclear factor 1-beta isoform X3;protein_id=XP_006532857.1;extra_copy_number=0
CM058251.1	Liftoff	CDS	81508654	81508918	.	+	.	ID=cds-XP_006532857.1;Parent=rna-XM_006532794.3;Dbxref=GeneID:21410,GenBank:XP_006532857.1,MGI:MGI:98505;Name=XP_006532857.1;gbkey=CDS;gene=Hnf1b;product=hepatocyte nuclear factor 1-beta isoform X3;protein_id=XP_006532857.1;extra_copy_number=0
CM058251.1	Liftoff	CDS	81510879	81511114	.	+	.	ID=cds-XP_006532857.1;Parent=rna-XM_006532794.3;Dbxref=GeneID:21410,GenBank:XP_006532857.1,MGI:MGI:98505;Name=XP_006532857.1;gbkey=CDS;gene=Hnf1b;product=hepatocyte nuclear factor 1-beta isoform X3;protein_id=XP_006532857.1;extra_copy_number=0
CM058251.1	Liftoff	CDS	81529591	81529751	.	+	.	ID=cds-XP_006532857.1;Parent=rna-XM_006532794.3;Dbxref=GeneID:21410,GenBank:XP_006532857.1,MGI:MGI:98505;Name=XP_006532857.1;gbkey=CDS;gene=Hnf1b;product=hepatocyte nuclear factor 1-beta isoform X3;protein_id=XP_006532857.1;extra_copy_number=0
CM058251.1	Liftoff	CDS	81535989	81536124	.	+	.	ID=cds-XP_006532857.1;Parent=rna-XM_006532794.3;Dbxref=GeneID:21410,GenBank:XP_006532857.1,MGI:MGI:98505;Name=XP_006532857.1;gbkey=CDS;gene=Hnf1b;product=hepatocyte nuclear factor 1-beta isoform X3;protein_id=XP_006532857.1;extra_copy_number=0
CM058251.1	Liftoff	CDS	81540322	81540516	.	+	.	ID=cds-XP_006532857.1;Parent=rna-XM_006532794.3;Dbxref=GeneID:21410,GenBank:XP_006532857.1,MGI:MGI:98505;Name=XP_006532857.1;gbkey=CDS;gene=Hnf1b;product=hepatocyte nuclear factor 1-beta isoform X3;protein_id=XP_006532857.1;extra_copy_number=0
CM058251.1	Liftoff	CDS	81543162	81543280	.	+	.	ID=cds-XP_006532857.1;Parent=rna-XM_006532794.3;Dbxref=GeneID:21410,GenBank:XP_006532857.1,MGI:MGI:98505;Name=XP_006532857.1;gbkey=CDS;gene=Hnf1b;product=hepatocyte nuclear factor 1-beta isoform X3;protein_id=XP_006532857.1;extra_copy_number=0
CM058251.1	Liftoff	CDS	81551851	81551871	.	+	.	ID=cds-XP_006532857.1;Parent=rna-XM_006532794.3;Dbxref=GeneID:21410,GenBank:XP_006532857.1,MGI:MGI:98505;Name=XP_006532857.1;gbkey=CDS;gene=Hnf1b;product=hepatocyte nuclear factor 1-beta isoform X3;protein_id=XP_006532857.1;extra_copy_number=0
CM058251.1	Liftoff	mRNA	81497389	81552367	.	+	.	ID=rna-XM_006532791.4;Parent=gene-Hnf1b;Dbxref=GeneID:21410,GenBank:XM_006532791.4,MGI:MGI:98505;Name=XM_006532791.4;gbkey=mRNA;gene=Hnf1b;model_evidence=Supporting evidence includes similarity to: 10 ESTs%2C 5 Proteins%2C 2 long SRA reads%2C and 100%25 coverage of the annotated genomic feature by RNAseq alignments%2C including 17 samples with support for all annotated introns;product=HNF1 homeobox B%2C transcript variant X1;transcript_id=XM_006532791.4;matches_ref_protein=True;valid_ORF=True;extra_copy_number=0
CM058251.1	Liftoff	exon	81497389	81498122	.	+	.	ID=exon-XM_006532791.4-1;Parent=rna-XM_006532791.4;Dbxref=GeneID:21410,GenBank:XM_006532791.4,MGI:MGI:98505;gbkey=mRNA;gene=Hnf1b;product=HNF1 homeobox B%2C transcript variant X1;transcript_id=XM_006532791.4;extra_copy_number=0
CM058251.1	Liftoff	exon	81502634	81502833	.	+	.	ID=exon-XM_006532791.4-2;Parent=rna-XM_006532791.4;Dbxref=GeneID:21410,GenBank:XM_006532791.4,MGI:MGI:98505;gbkey=mRNA;gene=Hnf1b;product=HNF1 homeobox B%2C transcript variant X1;transcript_id=XM_006532791.4;extra_copy_number=0
CM058251.1	Liftoff	exon	81508654	81508918	.	+	.	ID=exon-XM_006532791.4-3;Parent=rna-XM_006532791.4;Dbxref=GeneID:21410,GenBank:XM_006532791.4,MGI:MGI:98505;gbkey=mRNA;gene=Hnf1b;product=HNF1 homeobox B%2C transcript variant X1;transcript_id=XM_006532791.4;extra_copy_number=0
CM058251.1	Liftoff	exon	81510879	81511114	.	+	.	ID=exon-XM_006532791.4-4;Parent=rna-XM_006532791.4;Dbxref=GeneID:21410,GenBank:XM_006532791.4,MGI:MGI:98505;gbkey=mRNA;gene=Hnf1b;product=HNF1 homeobox B%2C transcript variant X1;transcript_id=XM_006532791.4;extra_copy_number=0
CM058251.1	Liftoff	exon	81529591	81529751	.	+	.	ID=exon-XM_006532791.4-5;Parent=rna-XM_006532791.4;Dbxref=GeneID:21410,GenBank:XM_006532791.4,MGI:MGI:98505;gbkey=mRNA;gene=Hnf1b;product=HNF1 homeobox B%2C transcript variant X1;transcript_id=XM_006532791.4;extra_copy_number=0
CM058251.1	Liftoff	exon	81535992	81536124	.	+	.	ID=exon-XM_006532791.4-6;Parent=rna-XM_006532791.4;Dbxref=GeneID:21410,GenBank:XM_006532791.4,MGI:MGI:98505;gbkey=mRNA;gene=Hnf1b;product=HNF1 homeobox B%2C transcript variant X1;transcript_id=XM_006532791.4;extra_copy_number=0
CM058251.1	Liftoff	exon	81540322	81540516	.	+	.	ID=exon-XM_006532791.4-7;Parent=rna-XM_006532791.4;Dbxref=GeneID:21410,GenBank:XM_006532791.4,MGI:MGI:98505;gbkey=mRNA;gene=Hnf1b;product=HNF1 homeobox B%2C transcript variant X1;transcript_id=XM_006532791.4;extra_copy_number=0
CM058251.1	Liftoff	exon	81543162	81543280	.	+	.	ID=exon-XM_006532791.4-8;Parent=rna-XM_006532791.4;Dbxref=GeneID:21410,GenBank:XM_006532791.4,MGI:MGI:98505;gbkey=mRNA;gene=Hnf1b;product=HNF1 homeobox B%2C transcript variant X1;transcript_id=XM_006532791.4;extra_copy_number=0
CM058251.1	Liftoff	exon	81551851	81552367	.	+	.	ID=exon-XM_006532791.4-9;Parent=rna-XM_006532791.4;Dbxref=GeneID:21410,GenBank:XM_006532791.4,MGI:MGI:98505;gbkey=mRNA;gene=Hnf1b;product=HNF1 homeobox B%2C transcript variant X1;transcript_id=XM_006532791.4;extra_copy_number=0
CM058251.1	Liftoff	CDS	81497779	81498122	.	+	.	ID=cds-XP_006532854.1;Parent=rna-XM_006532791.4;Dbxref=GeneID:21410,GenBank:XP_006532854.1,MGI:MGI:98505;Name=XP_006532854.1;gbkey=CDS;gene=Hnf1b;product=hepatocyte nuclear factor 1-beta isoform X1;protein_id=XP_006532854.1;extra_copy_number=0
CM058251.1	Liftoff	CDS	81502634	81502833	.	+	.	ID=cds-XP_006532854.1;Parent=rna-XM_006532791.4;Dbxref=GeneID:21410,GenBank:XP_006532854.1,MGI:MGI:98505;Name=XP_006532854.1;gbkey=CDS;gene=Hnf1b;product=hepatocyte nuclear factor 1-beta isoform X1;protein_id=XP_006532854.1;extra_copy_number=0
CM058251.1	Liftoff	CDS	81508654	81508918	.	+	.	ID=cds-XP_006532854.1;Parent=rna-XM_006532791.4;Dbxref=GeneID:21410,GenBank:XP_006532854.1,MGI:MGI:98505;Name=XP_006532854.1;gbkey=CDS;gene=Hnf1b;product=hepatocyte nuclear factor 1-beta isoform X1;protein_id=XP_006532854.1;extra_copy_number=0
CM058251.1	Liftoff	CDS	81510879	81511114	.	+	.	ID=cds-XP_006532854.1;Parent=rna-XM_006532791.4;Dbxref=GeneID:21410,GenBank:XP_006532854.1,MGI:MGI:98505;Name=XP_006532854.1;gbkey=CDS;gene=Hnf1b;product=hepatocyte nuclear factor 1-beta isoform X1;protein_id=XP_006532854.1;extra_copy_number=0
CM058251.1	Liftoff	CDS	81529591	81529751	.	+	.	ID=cds-XP_006532854.1;Parent=rna-XM_006532791.4;Dbxref=GeneID:21410,GenBank:XP_006532854.1,MGI:MGI:98505;Name=XP_006532854.1;gbkey=CDS;gene=Hnf1b;product=hepatocyte nuclear factor 1-beta isoform X1;protein_id=XP_006532854.1;extra_copy_number=0
CM058251.1	Liftoff	CDS	81535992	81536124	.	+	.	ID=cds-XP_006532854.1;Parent=rna-XM_006532791.4;Dbxref=GeneID:21410,GenBank:XP_006532854.1,MGI:MGI:98505;Name=XP_006532854.1;gbkey=CDS;gene=Hnf1b;product=hepatocyte nuclear factor 1-beta isoform X1;protein_id=XP_006532854.1;extra_copy_number=0
CM058251.1	Liftoff	CDS	81540322	81540516	.	+	.	ID=cds-XP_006532854.1;Parent=rna-XM_006532791.4;Dbxref=GeneID:21410,GenBank:XP_006532854.1,MGI:MGI:98505;Name=XP_006532854.1;gbkey=CDS;gene=Hnf1b;product=hepatocyte nuclear factor 1-beta isoform X1;protein_id=XP_006532854.1;extra_copy_number=0
CM058251.1	Liftoff	CDS	81543162	81543280	.	+	.	ID=cds-XP_006532854.1;Parent=rna-XM_006532791.4;Dbxref=GeneID:21410,GenBank:XP_006532854.1,MGI:MGI:98505;Name=XP_006532854.1;gbkey=CDS;gene=Hnf1b;product=hepatocyte nuclear factor 1-beta isoform X1;protein_id=XP_006532854.1;extra_copy_number=0
CM058251.1	Liftoff	CDS	81551851	81551871	.	+	.	ID=cds-XP_006532854.1;Parent=rna-XM_006532791.4;Dbxref=GeneID:21410,GenBank:XP_006532854.1,MGI:MGI:98505;Name=XP_006532854.1;gbkey=CDS;gene=Hnf1b;product=hepatocyte nuclear factor 1-beta isoform X1;protein_id=XP_006532854.1;extra_copy_number=0
CM058251.1	Liftoff	mRNA	81497389	81552367	.	+	.	ID=rna-XM_006532793.4;Parent=gene-Hnf1b;Dbxref=GeneID:21410,GenBank:XM_006532793.4,MGI:MGI:98505;Name=XM_006532793.4;gbkey=mRNA;gene=Hnf1b;model_evidence=Supporting evidence includes similarity to: 8 ESTs%2C 6 Proteins%2C 2 long SRA reads%2C and 100%25 coverage of the annotated genomic feature by RNAseq alignments%2C including 17 samples with support for all annotated introns;product=HNF1 homeobox B%2C transcript variant X2;transcript_id=XM_006532793.4;matches_ref_protein=True;valid_ORF=True;extra_copy_number=0
CM058251.1	Liftoff	exon	81497389	81498122	.	+	.	ID=exon-XM_006532793.4-1;Parent=rna-XM_006532793.4;Dbxref=GeneID:21410,GenBank:XM_006532793.4,MGI:MGI:98505;gbkey=mRNA;gene=Hnf1b;product=HNF1 homeobox B%2C transcript variant X2;transcript_id=XM_006532793.4;extra_copy_number=0
CM058251.1	Liftoff	exon	81502634	81502833	.	+	.	ID=exon-XM_006532793.4-2;Parent=rna-XM_006532793.4;Dbxref=GeneID:21410,GenBank:XM_006532793.4,MGI:MGI:98505;gbkey=mRNA;gene=Hnf1b;product=HNF1 homeobox B%2C transcript variant X2;transcript_id=XM_006532793.4;extra_copy_number=0
CM058251.1	Liftoff	exon	81508732	81508918	.	+	.	ID=exon-XM_006532793.4-3;Parent=rna-XM_006532793.4;Dbxref=GeneID:21410,GenBank:XM_006532793.4,MGI:MGI:98505;gbkey=mRNA;gene=Hnf1b;product=HNF1 homeobox B%2C transcript variant X2;transcript_id=XM_006532793.4;extra_copy_number=0
CM058251.1	Liftoff	exon	81510879	81511114	.	+	.	ID=exon-XM_006532793.4-4;Parent=rna-XM_006532793.4;Dbxref=GeneID:21410,GenBank:XM_006532793.4,MGI:MGI:98505;gbkey=mRNA;gene=Hnf1b;product=HNF1 homeobox B%2C transcript variant X2;transcript_id=XM_006532793.4;extra_copy_number=0
CM058251.1	Liftoff	exon	81529591	81529751	.	+	.	ID=exon-XM_006532793.4-5;Parent=rna-XM_006532793.4;Dbxref=GeneID:21410,GenBank:XM_006532793.4,MGI:MGI:98505;gbkey=mRNA;gene=Hnf1b;product=HNF1 homeobox B%2C transcript variant X2;transcript_id=XM_006532793.4;extra_copy_number=0
CM058251.1	Liftoff	exon	81535992	81536124	.	+	.	ID=exon-XM_006532793.4-6;Parent=rna-XM_006532793.4;Dbxref=GeneID:21410,GenBank:XM_006532793.4,MGI:MGI:98505;gbkey=mRNA;gene=Hnf1b;product=HNF1 homeobox B%2C transcript variant X2;transcript_id=XM_006532793.4;extra_copy_number=0
CM058251.1	Liftoff	exon	81540322	81540516	.	+	.	ID=exon-XM_006532793.4-7;Parent=rna-XM_006532793.4;Dbxref=GeneID:21410,GenBank:XM_006532793.4,MGI:MGI:98505;gbkey=mRNA;gene=Hnf1b;product=HNF1 homeobox B%2C transcript variant X2;transcript_id=XM_006532793.4;extra_copy_number=0
CM058251.1	Liftoff	exon	81543162	81543280	.	+	.	ID=exon-XM_006532793.4-8;Parent=rna-XM_006532793.4;Dbxref=GeneID:21410,GenBank:XM_006532793.4,MGI:MGI:98505;gbkey=mRNA;gene=Hnf1b;product=HNF1 homeobox B%2C transcript variant X2;transcript_id=XM_006532793.4;extra_copy_number=0
CM058251.1	Liftoff	exon	81551851	81552367	.	+	.	ID=exon-XM_006532793.4-9;Parent=rna-XM_006532793.4;Dbxref=GeneID:21410,GenBank:XM_006532793.4,MGI:MGI:98505;gbkey=mRNA;gene=Hnf1b;product=HNF1 homeobox B%2C transcript variant X2;transcript_id=XM_006532793.4;extra_copy_number=0
CM058251.1	Liftoff	CDS	81497779	81498122	.	+	.	ID=cds-XP_006532856.1;Parent=rna-XM_006532793.4;Dbxref=GeneID:21410,GenBank:XP_006532856.1,MGI:MGI:98505;Name=XP_006532856.1;gbkey=CDS;gene=Hnf1b;product=hepatocyte nuclear factor 1-beta isoform X2;protein_id=XP_006532856.1;extra_copy_number=0
CM058251.1	Liftoff	CDS	81502634	81502833	.	+	.	ID=cds-XP_006532856.1;Parent=rna-XM_006532793.4;Dbxref=GeneID:21410,GenBank:XP_006532856.1,MGI:MGI:98505;Name=XP_006532856.1;gbkey=CDS;gene=Hnf1b;product=hepatocyte nuclear factor 1-beta isoform X2;protein_id=XP_006532856.1;extra_copy_number=0
CM058251.1	Liftoff	CDS	81508732	81508918	.	+	.	ID=cds-XP_006532856.1;Parent=rna-XM_006532793.4;Dbxref=GeneID:21410,GenBank:XP_006532856.1,MGI:MGI:98505;Name=XP_006532856.1;gbkey=CDS;gene=Hnf1b;product=hepatocyte nuclear factor 1-beta isoform X2;protein_id=XP_006532856.1;extra_copy_number=0
CM058251.1	Liftoff	CDS	81510879	81511114	.	+	.	ID=cds-XP_006532856.1;Parent=rna-XM_006532793.4;Dbxref=GeneID:21410,GenBank:XP_006532856.1,MGI:MGI:98505;Name=XP_006532856.1;gbkey=CDS;gene=Hnf1b;product=hepatocyte nuclear factor 1-beta isoform X2;protein_id=XP_006532856.1;extra_copy_number=0
CM058251.1	Liftoff	CDS	81529591	81529751	.	+	.	ID=cds-XP_006532856.1;Parent=rna-XM_006532793.4;Dbxref=GeneID:21410,GenBank:XP_006532856.1,MGI:MGI:98505;Name=XP_006532856.1;gbkey=CDS;gene=Hnf1b;product=hepatocyte nuclear factor 1-beta isoform X2;protein_id=XP_006532856.1;extra_copy_number=0
CM058251.1	Liftoff	CDS	81535992	81536124	.	+	.	ID=cds-XP_006532856.1;Parent=rna-XM_006532793.4;Dbxref=GeneID:21410,GenBank:XP_006532856.1,MGI:MGI:98505;Name=XP_006532856.1;gbkey=CDS;gene=Hnf1b;product=hepatocyte nuclear factor 1-beta isoform X2;protein_id=XP_006532856.1;extra_copy_number=0
CM058251.1	Liftoff	CDS	81540322	81540516	.	+	.	ID=cds-XP_006532856.1;Parent=rna-XM_006532793.4;Dbxref=GeneID:21410,GenBank:XP_006532856.1,MGI:MGI:98505;Name=XP_006532856.1;gbkey=CDS;gene=Hnf1b;product=hepatocyte nuclear factor 1-beta isoform X2;protein_id=XP_006532856.1;extra_copy_number=0
CM058251.1	Liftoff	CDS	81543162	81543280	.	+	.	ID=cds-XP_006532856.1;Parent=rna-XM_006532793.4;Dbxref=GeneID:21410,GenBank:XP_006532856.1,MGI:MGI:98505;Name=XP_006532856.1;gbkey=CDS;gene=Hnf1b;product=hepatocyte nuclear factor 1-beta isoform X2;protein_id=XP_006532856.1;extra_copy_number=0
CM058251.1	Liftoff	CDS	81551851	81551871	.	+	.	ID=cds-XP_006532856.1;Parent=rna-XM_006532793.4;Dbxref=GeneID:21410,GenBank:XP_006532856.1,MGI:MGI:98505;Name=XP_006532856.1;gbkey=CDS;gene=Hnf1b;product=hepatocyte nuclear factor 1-beta isoform X2;protein_id=XP_006532856.1;extra_copy_number=0
CM058251.1	Liftoff	mRNA	81497599	81552857	.	+	.	ID=rna-NM_001291268.1;Parent=gene-Hnf1b;Dbxref=GeneID:21410,GenBank:NM_001291268.1,MGI:MGI:98505;Name=NM_001291268.1;gbkey=mRNA;gene=Hnf1b;product=HNF1 homeobox B%2C transcript variant 2;transcript_id=NM_001291268.1;matches_ref_protein=True;valid_ORF=True;extra_copy_number=0
CM058251.1	Liftoff	exon	81497599	81498122	.	+	.	ID=exon-NM_001291268.1-1;Parent=rna-NM_001291268.1;Dbxref=GeneID:21410,GenBank:NM_001291268.1,MGI:MGI:98505;gbkey=mRNA;gene=Hnf1b;product=HNF1 homeobox B%2C transcript variant 2;transcript_id=NM_001291268.1;extra_copy_number=0
CM058251.1	Liftoff	exon	81502634	81502833	.	+	.	ID=exon-NM_001291268.1-2;Parent=rna-NM_001291268.1;Dbxref=GeneID:21410,GenBank:NM_001291268.1,MGI:MGI:98505;gbkey=mRNA;gene=Hnf1b;product=HNF1 homeobox B%2C transcript variant 2;transcript_id=NM_001291268.1;extra_copy_number=0
CM058251.1	Liftoff	exon	81508732	81508918	.	+	.	ID=exon-NM_001291268.1-3;Parent=rna-NM_001291268.1;Dbxref=GeneID:21410,GenBank:NM_001291268.1,MGI:MGI:98505;gbkey=mRNA;gene=Hnf1b;product=HNF1 homeobox B%2C transcript variant 2;transcript_id=NM_001291268.1;extra_copy_number=0
CM058251.1	Liftoff	exon	81510879	81511114	.	+	.	ID=exon-NM_001291268.1-4;Parent=rna-NM_001291268.1;Dbxref=GeneID:21410,GenBank:NM_001291268.1,MGI:MGI:98505;gbkey=mRNA;gene=Hnf1b;product=HNF1 homeobox B%2C transcript variant 2;transcript_id=NM_001291268.1;extra_copy_number=0
CM058251.1	Liftoff	exon	81529591	81529751	.	+	.	ID=exon-NM_001291268.1-5;Parent=rna-NM_001291268.1;Dbxref=GeneID:21410,GenBank:NM_001291268.1,MGI:MGI:98505;gbkey=mRNA;gene=Hnf1b;product=HNF1 homeobox B%2C transcript variant 2;transcript_id=NM_001291268.1;extra_copy_number=0
CM058251.1	Liftoff	exon	81535989	81536124	.	+	.	ID=exon-NM_001291268.1-6;Parent=rna-NM_001291268.1;Dbxref=GeneID:21410,GenBank:NM_001291268.1,MGI:MGI:98505;gbkey=mRNA;gene=Hnf1b;product=HNF1 homeobox B%2C transcript variant 2;transcript_id=NM_001291268.1;extra_copy_number=0
CM058251.1	Liftoff	exon	81540322	81540516	.	+	.	ID=exon-NM_001291268.1-7;Parent=rna-NM_001291268.1;Dbxref=GeneID:21410,GenBank:NM_001291268.1,MGI:MGI:98505;gbkey=mRNA;gene=Hnf1b;product=HNF1 homeobox B%2C transcript variant 2;transcript_id=NM_001291268.1;extra_copy_number=0
CM058251.1	Liftoff	exon	81543162	81543280	.	+	.	ID=exon-NM_001291268.1-8;Parent=rna-NM_001291268.1;Dbxref=GeneID:21410,GenBank:NM_001291268.1,MGI:MGI:98505;gbkey=mRNA;gene=Hnf1b;product=HNF1 homeobox B%2C transcript variant 2;transcript_id=NM_001291268.1;extra_copy_number=0
CM058251.1	Liftoff	exon	81551851	81552857	.	+	.	ID=exon-NM_001291268.1-9;Parent=rna-NM_001291268.1;Dbxref=GeneID:21410,GenBank:NM_001291268.1,MGI:MGI:98505;gbkey=mRNA;gene=Hnf1b;product=HNF1 homeobox B%2C transcript variant 2;transcript_id=NM_001291268.1;extra_copy_number=0
CM058251.1	Liftoff	CDS	81497779	81498122	.	+	.	ID=cds-NP_001278197.1;Parent=rna-NM_001291268.1;Dbxref=CCDS:CCDS70271.1,GeneID:21410,GenBank:NP_001278197.1,MGI:MGI:98505;Name=NP_001278197.1;Note=isoform 2 is encoded by transcript variant 2;gbkey=CDS;gene=Hnf1b;product=hepatocyte nuclear factor 1-beta isoform 2;protein_id=NP_001278197.1;extra_copy_number=0
CM058251.1	Liftoff	CDS	81502634	81502833	.	+	.	ID=cds-NP_001278197.1;Parent=rna-NM_001291268.1;Dbxref=CCDS:CCDS70271.1,GeneID:21410,GenBank:NP_001278197.1,MGI:MGI:98505;Name=NP_001278197.1;Note=isoform 2 is encoded by transcript variant 2;gbkey=CDS;gene=Hnf1b;product=hepatocyte nuclear factor 1-beta isoform 2;protein_id=NP_001278197.1;extra_copy_number=0
CM058251.1	Liftoff	CDS	81508732	81508918	.	+	.	ID=cds-NP_001278197.1;Parent=rna-NM_001291268.1;Dbxref=CCDS:CCDS70271.1,GeneID:21410,GenBank:NP_001278197.1,MGI:MGI:98505;Name=NP_001278197.1;Note=isoform 2 is encoded by transcript variant 2;gbkey=CDS;gene=Hnf1b;product=hepatocyte nuclear factor 1-beta isoform 2;protein_id=NP_001278197.1;extra_copy_number=0
CM058251.1	Liftoff	CDS	81510879	81511114	.	+	.	ID=cds-NP_001278197.1;Parent=rna-NM_001291268.1;Dbxref=CCDS:CCDS70271.1,GeneID:21410,GenBank:NP_001278197.1,MGI:MGI:98505;Name=NP_001278197.1;Note=isoform 2 is encoded by transcript variant 2;gbkey=CDS;gene=Hnf1b;product=hepatocyte nuclear factor 1-beta isoform 2;protein_id=NP_001278197.1;extra_copy_number=0
CM058251.1	Liftoff	CDS	81529591	81529751	.	+	.	ID=cds-NP_001278197.1;Parent=rna-NM_001291268.1;Dbxref=CCDS:CCDS70271.1,GeneID:21410,GenBank:NP_001278197.1,MGI:MGI:98505;Name=NP_001278197.1;Note=isoform 2 is encoded by transcript variant 2;gbkey=CDS;gene=Hnf1b;product=hepatocyte nuclear factor 1-beta isoform 2;protein_id=NP_001278197.1;extra_copy_number=0
CM058251.1	Liftoff	CDS	81535989	81536124	.	+	.	ID=cds-NP_001278197.1;Parent=rna-NM_001291268.1;Dbxref=CCDS:CCDS70271.1,GeneID:21410,GenBank:NP_001278197.1,MGI:MGI:98505;Name=NP_001278197.1;Note=isoform 2 is encoded by transcript variant 2;gbkey=CDS;gene=Hnf1b;product=hepatocyte nuclear factor 1-beta isoform 2;protein_id=NP_001278197.1;extra_copy_number=0
CM058251.1	Liftoff	CDS	81540322	81540516	.	+	.	ID=cds-NP_001278197.1;Parent=rna-NM_001291268.1;Dbxref=CCDS:CCDS70271.1,GeneID:21410,GenBank:NP_001278197.1,MGI:MGI:98505;Name=NP_001278197.1;Note=isoform 2 is encoded by transcript variant 2;gbkey=CDS;gene=Hnf1b;product=hepatocyte nuclear factor 1-beta isoform 2;protein_id=NP_001278197.1;extra_copy_number=0
CM058251.1	Liftoff	CDS	81543162	81543280	.	+	.	ID=cds-NP_001278197.1;Parent=rna-NM_001291268.1;Dbxref=CCDS:CCDS70271.1,GeneID:21410,GenBank:NP_001278197.1,MGI:MGI:98505;Name=NP_001278197.1;Note=isoform 2 is encoded by transcript variant 2;gbkey=CDS;gene=Hnf1b;product=hepatocyte nuclear factor 1-beta isoform 2;protein_id=NP_001278197.1;extra_copy_number=0
CM058251.1	Liftoff	CDS	81551851	81551871	.	+	.	ID=cds-NP_001278197.1;Parent=rna-NM_001291268.1;Dbxref=CCDS:CCDS70271.1,GeneID:21410,GenBank:NP_001278197.1,MGI:MGI:98505;Name=NP_001278197.1;Note=isoform 2 is encoded by transcript variant 2;gbkey=CDS;gene=Hnf1b;product=hepatocyte nuclear factor 1-beta isoform 2;protein_id=NP_001278197.1;extra_copy_number=0
CM058251.1	Liftoff	mRNA	81497599	81552857	.	+	.	ID=rna-NM_009330.3;Parent=gene-Hnf1b;Dbxref=GeneID:21410,GenBank:NM_009330.3,MGI:MGI:98505;Name=NM_009330.3;gbkey=mRNA;gene=Hnf1b;product=HNF1 homeobox B%2C transcript variant 1;tag=RefSeq Select;transcript_id=NM_009330.3;matches_ref_protein=True;valid_ORF=True;extra_copy_number=0
CM058251.1	Liftoff	exon	81497599	81498122	.	+	.	ID=exon-NM_009330.3-1;Parent=rna-NM_009330.3;Dbxref=GeneID:21410,GenBank:NM_009330.3,MGI:MGI:98505;gbkey=mRNA;gene=Hnf1b;product=HNF1 homeobox B%2C transcript variant 1;tag=RefSeq Select;transcript_id=NM_009330.3;extra_copy_number=0
CM058251.1	Liftoff	exon	81502634	81502833	.	+	.	ID=exon-NM_009330.3-2;Parent=rna-NM_009330.3;Dbxref=GeneID:21410,GenBank:NM_009330.3,MGI:MGI:98505;gbkey=mRNA;gene=Hnf1b;product=HNF1 homeobox B%2C transcript variant 1;tag=RefSeq Select;transcript_id=NM_009330.3;extra_copy_number=0
CM058251.1	Liftoff	exon	81508654	81508918	.	+	.	ID=exon-NM_009330.3-3;Parent=rna-NM_009330.3;Dbxref=GeneID:21410,GenBank:NM_009330.3,MGI:MGI:98505;gbkey=mRNA;gene=Hnf1b;product=HNF1 homeobox B%2C transcript variant 1;tag=RefSeq Select;transcript_id=NM_009330.3;extra_copy_number=0
CM058251.1	Liftoff	exon	81510879	81511114	.	+	.	ID=exon-NM_009330.3-4;Parent=rna-NM_009330.3;Dbxref=GeneID:21410,GenBank:NM_009330.3,MGI:MGI:98505;gbkey=mRNA;gene=Hnf1b;product=HNF1 homeobox B%2C transcript variant 1;tag=RefSeq Select;transcript_id=NM_009330.3;extra_copy_number=0
CM058251.1	Liftoff	exon	81529591	81529751	.	+	.	ID=exon-NM_009330.3-5;Parent=rna-NM_009330.3;Dbxref=GeneID:21410,GenBank:NM_009330.3,MGI:MGI:98505;gbkey=mRNA;gene=Hnf1b;product=HNF1 homeobox B%2C transcript variant 1;tag=RefSeq Select;transcript_id=NM_009330.3;extra_copy_number=0
CM058251.1	Liftoff	exon	81535989	81536124	.	+	.	ID=exon-NM_009330.3-6;Parent=rna-NM_009330.3;Dbxref=GeneID:21410,GenBank:NM_009330.3,MGI:MGI:98505;gbkey=mRNA;gene=Hnf1b;product=HNF1 homeobox B%2C transcript variant 1;tag=RefSeq Select;transcript_id=NM_009330.3;extra_copy_number=0
CM058251.1	Liftoff	exon	81540322	81540516	.	+	.	ID=exon-NM_009330.3-7;Parent=rna-NM_009330.3;Dbxref=GeneID:21410,GenBank:NM_009330.3,MGI:MGI:98505;gbkey=mRNA;gene=Hnf1b;product=HNF1 homeobox B%2C transcript variant 1;tag=RefSeq Select;transcript_id=NM_009330.3;extra_copy_number=0
CM058251.1	Liftoff	exon	81543162	81543280	.	+	.	ID=exon-NM_009330.3-8;Parent=rna-NM_009330.3;Dbxref=GeneID:21410,GenBank:NM_009330.3,MGI:MGI:98505;gbkey=mRNA;gene=Hnf1b;product=HNF1 homeobox B%2C transcript variant 1;tag=RefSeq Select;transcript_id=NM_009330.3;extra_copy_number=0
CM058251.1	Liftoff	exon	81551851	81552857	.	+	.	ID=exon-NM_009330.3-9;Parent=rna-NM_009330.3;Dbxref=GeneID:21410,GenBank:NM_009330.3,MGI:MGI:98505;gbkey=mRNA;gene=Hnf1b;product=HNF1 homeobox B%2C transcript variant 1;tag=RefSeq Select;transcript_id=NM_009330.3;extra_copy_number=0
CM058251.1	Liftoff	CDS	81497779	81498122	.	+	.	ID=cds-NP_033356.2;Parent=rna-NM_009330.3;Dbxref=CCDS:CCDS25179.1,GeneID:21410,GenBank:NP_033356.2,MGI:MGI:98505;Name=NP_033356.2;Note=isoform 1 is encoded by transcript variant 1;gbkey=CDS;gene=Hnf1b;product=hepatocyte nuclear factor 1-beta isoform 1;protein_id=NP_033356.2;tag=RefSeq Select;extra_copy_number=0
CM058251.1	Liftoff	CDS	81502634	81502833	.	+	.	ID=cds-NP_033356.2;Parent=rna-NM_009330.3;Dbxref=CCDS:CCDS25179.1,GeneID:21410,GenBank:NP_033356.2,MGI:MGI:98505;Name=NP_033356.2;Note=isoform 1 is encoded by transcript variant 1;gbkey=CDS;gene=Hnf1b;product=hepatocyte nuclear factor 1-beta isoform 1;protein_id=NP_033356.2;tag=RefSeq Select;extra_copy_number=0
CM058251.1	Liftoff	CDS	81508654	81508918	.	+	.	ID=cds-NP_033356.2;Parent=rna-NM_009330.3;Dbxref=CCDS:CCDS25179.1,GeneID:21410,GenBank:NP_033356.2,MGI:MGI:98505;Name=NP_033356.2;Note=isoform 1 is encoded by transcript variant 1;gbkey=CDS;gene=Hnf1b;product=hepatocyte nuclear factor 1-beta isoform 1;protein_id=NP_033356.2;tag=RefSeq Select;extra_copy_number=0
CM058251.1	Liftoff	CDS	81510879	81511114	.	+	.	ID=cds-NP_033356.2;Parent=rna-NM_009330.3;Dbxref=CCDS:CCDS25179.1,GeneID:21410,GenBank:NP_033356.2,MGI:MGI:98505;Name=NP_033356.2;Note=isoform 1 is encoded by transcript variant 1;gbkey=CDS;gene=Hnf1b;product=hepatocyte nuclear factor 1-beta isoform 1;protein_id=NP_033356.2;tag=RefSeq Select;extra_copy_number=0
CM058251.1	Liftoff	CDS	81529591	81529751	.	+	.	ID=cds-NP_033356.2;Parent=rna-NM_009330.3;Dbxref=CCDS:CCDS25179.1,GeneID:21410,GenBank:NP_033356.2,MGI:MGI:98505;Name=NP_033356.2;Note=isoform 1 is encoded by transcript variant 1;gbkey=CDS;gene=Hnf1b;product=hepatocyte nuclear factor 1-beta isoform 1;protein_id=NP_033356.2;tag=RefSeq Select;extra_copy_number=0
CM058251.1	Liftoff	CDS	81535989	81536124	.	+	.	ID=cds-NP_033356.2;Parent=rna-NM_009330.3;Dbxref=CCDS:CCDS25179.1,GeneID:21410,GenBank:NP_033356.2,MGI:MGI:98505;Name=NP_033356.2;Note=isoform 1 is encoded by transcript variant 1;gbkey=CDS;gene=Hnf1b;product=hepatocyte nuclear factor 1-beta isoform 1;protein_id=NP_033356.2;tag=RefSeq Select;extra_copy_number=0
CM058251.1	Liftoff	CDS	81540322	81540516	.	+	.	ID=cds-NP_033356.2;Parent=rna-NM_009330.3;Dbxref=CCDS:CCDS25179.1,GeneID:21410,GenBank:NP_033356.2,MGI:MGI:98505;Name=NP_033356.2;Note=isoform 1 is encoded by transcript variant 1;gbkey=CDS;gene=Hnf1b;product=hepatocyte nuclear factor 1-beta isoform 1;protein_id=NP_033356.2;tag=RefSeq Select;extra_copy_number=0
CM058251.1	Liftoff	CDS	81543162	81543280	.	+	.	ID=cds-NP_033356.2;Parent=rna-NM_009330.3;Dbxref=CCDS:CCDS25179.1,GeneID:21410,GenBank:NP_033356.2,MGI:MGI:98505;Name=NP_033356.2;Note=isoform 1 is encoded by transcript variant 1;gbkey=CDS;gene=Hnf1b;product=hepatocyte nuclear factor 1-beta isoform 1;protein_id=NP_033356.2;tag=RefSeq Select;extra_copy_number=0
CM058251.1	Liftoff	CDS	81551851	81551871	.	+	.	ID=cds-NP_033356.2;Parent=rna-NM_009330.3;Dbxref=CCDS:CCDS25179.1,GeneID:21410,GenBank:NP_033356.2,MGI:MGI:98505;Name=NP_033356.2;Note=isoform 1 is encoded by transcript variant 1;gbkey=CDS;gene=Hnf1b;product=hepatocyte nuclear factor 1-beta isoform 1;protein_id=NP_033356.2;tag=RefSeq Select;extra_copy_number=0
CM058251.1	Liftoff	mRNA	81499663	81552367	.	+	.	ID=rna-XM_006532796.4;Parent=gene-Hnf1b;Dbxref=GeneID:21410,GenBank:XM_006532796.4,MGI:MGI:98505;Name=XM_006532796.4;gbkey=mRNA;gene=Hnf1b;model_evidence=Supporting evidence includes similarity to: 22 ESTs%2C 2 Proteins%2C 4 long SRA reads%2C and 100%25 coverage of the annotated genomic feature by RNAseq alignments%2C including 7 samples with support for all annotated introns;product=HNF1 homeobox B%2C transcript variant X4;transcript_id=XM_006532796.4;matches_ref_protein=True;valid_ORF=True;extra_copy_number=0
CM058251.1	Liftoff	exon	81499663	81499683	.	+	.	ID=exon-XM_006532796.4-1;Parent=rna-XM_006532796.4;Dbxref=GeneID:21410,GenBank:XM_006532796.4,MGI:MGI:98505;gbkey=mRNA;gene=Hnf1b;product=HNF1 homeobox B%2C transcript variant X4;transcript_id=XM_006532796.4;extra_copy_number=0
CM058251.1	Liftoff	exon	81502634	81502833	.	+	.	ID=exon-XM_006532796.4-2;Parent=rna-XM_006532796.4;Dbxref=GeneID:21410,GenBank:XM_006532796.4,MGI:MGI:98505;gbkey=mRNA;gene=Hnf1b;product=HNF1 homeobox B%2C transcript variant X4;transcript_id=XM_006532796.4;extra_copy_number=0
CM058251.1	Liftoff	exon	81508654	81508918	.	+	.	ID=exon-XM_006532796.4-3;Parent=rna-XM_006532796.4;Dbxref=GeneID:21410,GenBank:XM_006532796.4,MGI:MGI:98505;gbkey=mRNA;gene=Hnf1b;product=HNF1 homeobox B%2C transcript variant X4;transcript_id=XM_006532796.4;extra_copy_number=0
CM058251.1	Liftoff	exon	81510879	81511114	.	+	.	ID=exon-XM_006532796.4-4;Parent=rna-XM_006532796.4;Dbxref=GeneID:21410,GenBank:XM_006532796.4,MGI:MGI:98505;gbkey=mRNA;gene=Hnf1b;product=HNF1 homeobox B%2C transcript variant X4;transcript_id=XM_006532796.4;extra_copy_number=0
CM058251.1	Liftoff	exon	81529591	81529751	.	+	.	ID=exon-XM_006532796.4-5;Parent=rna-XM_006532796.4;Dbxref=GeneID:21410,GenBank:XM_006532796.4,MGI:MGI:98505;gbkey=mRNA;gene=Hnf1b;product=HNF1 homeobox B%2C transcript variant X4;transcript_id=XM_006532796.4;extra_copy_number=0
CM058251.1	Liftoff	exon	81535989	81536124	.	+	.	ID=exon-XM_006532796.4-6;Parent=rna-XM_006532796.4;Dbxref=GeneID:21410,GenBank:XM_006532796.4,MGI:MGI:98505;gbkey=mRNA;gene=Hnf1b;product=HNF1 homeobox B%2C transcript variant X4;transcript_id=XM_006532796.4;extra_copy_number=0
CM058251.1	Liftoff	exon	81540322	81540516	.	+	.	ID=exon-XM_006532796.4-7;Parent=rna-XM_006532796.4;Dbxref=GeneID:21410,GenBank:XM_006532796.4,MGI:MGI:98505;gbkey=mRNA;gene=Hnf1b;product=HNF1 homeobox B%2C transcript variant X4;transcript_id=XM_006532796.4;extra_copy_number=0
CM058251.1	Liftoff	exon	81543162	81543280	.	+	.	ID=exon-XM_006532796.4-8;Parent=rna-XM_006532796.4;Dbxref=GeneID:21410,GenBank:XM_006532796.4,MGI:MGI:98505;gbkey=mRNA;gene=Hnf1b;product=HNF1 homeobox B%2C transcript variant X4;transcript_id=XM_006532796.4;extra_copy_number=0
CM058251.1	Liftoff	exon	81551851	81552367	.	+	.	ID=exon-XM_006532796.4-9;Parent=rna-XM_006532796.4;Dbxref=GeneID:21410,GenBank:XM_006532796.4,MGI:MGI:98505;gbkey=mRNA;gene=Hnf1b;product=HNF1 homeobox B%2C transcript variant X4;transcript_id=XM_006532796.4;extra_copy_number=0
CM058251.1	Liftoff	CDS	81502659	81502833	.	+	.	ID=cds-XP_006532859.1;Parent=rna-XM_006532796.4;Dbxref=GeneID:21410,GenBank:XP_006532859.1,MGI:MGI:98505;Name=XP_006532859.1;gbkey=CDS;gene=Hnf1b;product=hepatocyte nuclear factor 1-beta isoform X4;protein_id=XP_006532859.1;extra_copy_number=0
CM058251.1	Liftoff	CDS	81508654	81508918	.	+	.	ID=cds-XP_006532859.1;Parent=rna-XM_006532796.4;Dbxref=GeneID:21410,GenBank:XP_006532859.1,MGI:MGI:98505;Name=XP_006532859.1;gbkey=CDS;gene=Hnf1b;product=hepatocyte nuclear factor 1-beta isoform X4;protein_id=XP_006532859.1;extra_copy_number=0
CM058251.1	Liftoff	CDS	81510879	81511114	.	+	.	ID=cds-XP_006532859.1;Parent=rna-XM_006532796.4;Dbxref=GeneID:21410,GenBank:XP_006532859.1,MGI:MGI:98505;Name=XP_006532859.1;gbkey=CDS;gene=Hnf1b;product=hepatocyte nuclear factor 1-beta isoform X4;protein_id=XP_006532859.1;extra_copy_number=0
CM058251.1	Liftoff	CDS	81529591	81529751	.	+	.	ID=cds-XP_006532859.1;Parent=rna-XM_006532796.4;Dbxref=GeneID:21410,GenBank:XP_006532859.1,MGI:MGI:98505;Name=XP_006532859.1;gbkey=CDS;gene=Hnf1b;product=hepatocyte nuclear factor 1-beta isoform X4;protein_id=XP_006532859.1;extra_copy_number=0
CM058251.1	Liftoff	CDS	81535989	81536124	.	+	.	ID=cds-XP_006532859.1;Parent=rna-XM_006532796.4;Dbxref=GeneID:21410,GenBank:XP_006532859.1,MGI:MGI:98505;Name=XP_006532859.1;gbkey=CDS;gene=Hnf1b;product=hepatocyte nuclear factor 1-beta isoform X4;protein_id=XP_006532859.1;extra_copy_number=0
CM058251.1	Liftoff	CDS	81540322	81540516	.	+	.	ID=cds-XP_006532859.1;Parent=rna-XM_006532796.4;Dbxref=GeneID:21410,GenBank:XP_006532859.1,MGI:MGI:98505;Name=XP_006532859.1;gbkey=CDS;gene=Hnf1b;product=hepatocyte nuclear factor 1-beta isoform X4;protein_id=XP_006532859.1;extra_copy_number=0
CM058251.1	Liftoff	CDS	81543162	81543280	.	+	.	ID=cds-XP_006532859.1;Parent=rna-XM_006532796.4;Dbxref=GeneID:21410,GenBank:XP_006532859.1,MGI:MGI:98505;Name=XP_006532859.1;gbkey=CDS;gene=Hnf1b;product=hepatocyte nuclear factor 1-beta isoform X4;protein_id=XP_006532859.1;extra_copy_number=0
CM058251.1	Liftoff	CDS	81551851	81551871	.	+	.	ID=cds-XP_006532859.1;Parent=rna-XM_006532796.4;Dbxref=GeneID:21410,GenBank:XP_006532859.1,MGI:MGI:98505;Name=XP_006532859.1;gbkey=CDS;gene=Hnf1b;product=hepatocyte nuclear factor 1-beta isoform X4;protein_id=XP_006532859.1;extra_copy_number=0
CM058251.1	Liftoff	mRNA	81499690	81552857	.	+	.	ID=rna-NM_001291269.1;Parent=gene-Hnf1b;Dbxref=GeneID:21410,GenBank:NM_001291269.1,MGI:MGI:98505;Name=NM_001291269.1;gbkey=mRNA;gene=Hnf1b;product=HNF1 homeobox B%2C transcript variant 3;transcript_id=NM_001291269.1;matches_ref_protein=True;valid_ORF=True;extra_copy_number=0
CM058251.1	Liftoff	exon	81499690	81499844	.	+	.	ID=exon-NM_001291269.1-1;Parent=rna-NM_001291269.1;Dbxref=GeneID:21410,GenBank:NM_001291269.1,MGI:MGI:98505;gbkey=mRNA;gene=Hnf1b;product=HNF1 homeobox B%2C transcript variant 3;transcript_id=NM_001291269.1;extra_copy_number=0
CM058251.1	Liftoff	exon	81502634	81502833	.	+	.	ID=exon-NM_001291269.1-2;Parent=rna-NM_001291269.1;Dbxref=GeneID:21410,GenBank:NM_001291269.1,MGI:MGI:98505;gbkey=mRNA;gene=Hnf1b;product=HNF1 homeobox B%2C transcript variant 3;transcript_id=NM_001291269.1;extra_copy_number=0
CM058251.1	Liftoff	exon	81508654	81508918	.	+	.	ID=exon-NM_001291269.1-3;Parent=rna-NM_001291269.1;Dbxref=GeneID:21410,GenBank:NM_001291269.1,MGI:MGI:98505;gbkey=mRNA;gene=Hnf1b;product=HNF1 homeobox B%2C transcript variant 3;transcript_id=NM_001291269.1;extra_copy_number=0
CM058251.1	Liftoff	exon	81510879	81511114	.	+	.	ID=exon-NM_001291269.1-4;Parent=rna-NM_001291269.1;Dbxref=GeneID:21410,GenBank:NM_001291269.1,MGI:MGI:98505;gbkey=mRNA;gene=Hnf1b;product=HNF1 homeobox B%2C transcript variant 3;transcript_id=NM_001291269.1;extra_copy_number=0
CM058251.1	Liftoff	exon	81529591	81529751	.	+	.	ID=exon-NM_001291269.1-5;Parent=rna-NM_001291269.1;Dbxref=GeneID:21410,GenBank:NM_001291269.1,MGI:MGI:98505;gbkey=mRNA;gene=Hnf1b;product=HNF1 homeobox B%2C transcript variant 3;transcript_id=NM_001291269.1;extra_copy_number=0
CM058251.1	Liftoff	exon	81535989	81536124	.	+	.	ID=exon-NM_001291269.1-6;Parent=rna-NM_001291269.1;Dbxref=GeneID:21410,GenBank:NM_001291269.1,MGI:MGI:98505;gbkey=mRNA;gene=Hnf1b;product=HNF1 homeobox B%2C transcript variant 3;transcript_id=NM_001291269.1;extra_copy_number=0
CM058251.1	Liftoff	exon	81540322	81540516	.	+	.	ID=exon-NM_001291269.1-7;Parent=rna-NM_001291269.1;Dbxref=GeneID:21410,GenBank:NM_001291269.1,MGI:MGI:98505;gbkey=mRNA;gene=Hnf1b;product=HNF1 homeobox B%2C transcript variant 3;transcript_id=NM_001291269.1;extra_copy_number=0
CM058251.1	Liftoff	exon	81543162	81543280	.	+	.	ID=exon-NM_001291269.1-8;Parent=rna-NM_001291269.1;Dbxref=GeneID:21410,GenBank:NM_001291269.1,MGI:MGI:98505;gbkey=mRNA;gene=Hnf1b;product=HNF1 homeobox B%2C transcript variant 3;transcript_id=NM_001291269.1;extra_copy_number=0
CM058251.1	Liftoff	exon	81551851	81552857	.	+	.	ID=exon-NM_001291269.1-9;Parent=rna-NM_001291269.1;Dbxref=GeneID:21410,GenBank:NM_001291269.1,MGI:MGI:98505;gbkey=mRNA;gene=Hnf1b;product=HNF1 homeobox B%2C transcript variant 3;transcript_id=NM_001291269.1;extra_copy_number=0
CM058251.1	Liftoff	CDS	81502659	81502833	.	+	.	ID=cds-NP_001278198.1;Parent=rna-NM_001291269.1;Dbxref=CCDS:CCDS70272.1,GeneID:21410,GenBank:NP_001278198.1,MGI:MGI:98505;Name=NP_001278198.1;Note=isoform 3 is encoded by transcript variant 3;gbkey=CDS;gene=Hnf1b;product=hepatocyte nuclear factor 1-beta isoform 3;protein_id=NP_001278198.1;extra_copy_number=0
CM058251.1	Liftoff	CDS	81508654	81508918	.	+	.	ID=cds-NP_001278198.1;Parent=rna-NM_001291269.1;Dbxref=CCDS:CCDS70272.1,GeneID:21410,GenBank:NP_001278198.1,MGI:MGI:98505;Name=NP_001278198.1;Note=isoform 3 is encoded by transcript variant 3;gbkey=CDS;gene=Hnf1b;product=hepatocyte nuclear factor 1-beta isoform 3;protein_id=NP_001278198.1;extra_copy_number=0
CM058251.1	Liftoff	CDS	81510879	81511114	.	+	.	ID=cds-NP_001278198.1;Parent=rna-NM_001291269.1;Dbxref=CCDS:CCDS70272.1,GeneID:21410,GenBank:NP_001278198.1,MGI:MGI:98505;Name=NP_001278198.1;Note=isoform 3 is encoded by transcript variant 3;gbkey=CDS;gene=Hnf1b;product=hepatocyte nuclear factor 1-beta isoform 3;protein_id=NP_001278198.1;extra_copy_number=0
CM058251.1	Liftoff	CDS	81529591	81529751	.	+	.	ID=cds-NP_001278198.1;Parent=rna-NM_001291269.1;Dbxref=CCDS:CCDS70272.1,GeneID:21410,GenBank:NP_001278198.1,MGI:MGI:98505;Name=NP_001278198.1;Note=isoform 3 is encoded by transcript variant 3;gbkey=CDS;gene=Hnf1b;product=hepatocyte nuclear factor 1-beta isoform 3;protein_id=NP_001278198.1;extra_copy_number=0
CM058251.1	Liftoff	CDS	81535989	81536124	.	+	.	ID=cds-NP_001278198.1;Parent=rna-NM_001291269.1;Dbxref=CCDS:CCDS70272.1,GeneID:21410,GenBank:NP_001278198.1,MGI:MGI:98505;Name=NP_001278198.1;Note=isoform 3 is encoded by transcript variant 3;gbkey=CDS;gene=Hnf1b;product=hepatocyte nuclear factor 1-beta isoform 3;protein_id=NP_001278198.1;extra_copy_number=0
CM058251.1	Liftoff	CDS	81540322	81540516	.	+	.	ID=cds-NP_001278198.1;Parent=rna-NM_001291269.1;Dbxref=CCDS:CCDS70272.1,GeneID:21410,GenBank:NP_001278198.1,MGI:MGI:98505;Name=NP_001278198.1;Note=isoform 3 is encoded by transcript variant 3;gbkey=CDS;gene=Hnf1b;product=hepatocyte nuclear factor 1-beta isoform 3;protein_id=NP_001278198.1;extra_copy_number=0
CM058251.1	Liftoff	CDS	81543162	81543280	.	+	.	ID=cds-NP_001278198.1;Parent=rna-NM_001291269.1;Dbxref=CCDS:CCDS70272.1,GeneID:21410,GenBank:NP_001278198.1,MGI:MGI:98505;Name=NP_001278198.1;Note=isoform 3 is encoded by transcript variant 3;gbkey=CDS;gene=Hnf1b;product=hepatocyte nuclear factor 1-beta isoform 3;protein_id=NP_001278198.1;extra_copy_number=0
CM058251.1	Liftoff	CDS	81551851	81551871	.	+	.	ID=cds-NP_001278198.1;Parent=rna-NM_001291269.1;Dbxref=CCDS:CCDS70272.1,GeneID:21410,GenBank:NP_001278198.1,MGI:MGI:98505;Name=NP_001278198.1;Note=isoform 3 is encoded by transcript variant 3;gbkey=CDS;gene=Hnf1b;product=hepatocyte nuclear factor 1-beta isoform 3;protein_id=NP_001278198.1;extra_copy_number=0
CM058251.1	Liftoff	gene	81529692	81539432	.	-	.	ID=gene-Gm51869;Dbxref=GeneID:115487734,MGI:MGI:6365733;Name=Gm51869;description=predicted gene%2C 51869;gbkey=Gene;gene=Gm51869;gene_biotype=lncRNA;coverage=1.0;sequence_ID=1.0;extra_copy_number=0;copy_num_ID=gene-Gm51869_0
CM058251.1	Liftoff	lnc_RNA	81529692	81539432	.	-	.	ID=rna-XR_003949580.1;Parent=gene-Gm51869;Dbxref=GeneID:115487734,GenBank:XR_003949580.1,MGI:MGI:6365733;Name=XR_003949580.1;gbkey=ncRNA;gene=Gm51869;model_evidence=Supporting evidence includes similarity to: 100%25 coverage of the annotated genomic feature by RNAseq alignments%2C including 1 sample with support for all annotated introns;product=predicted gene%2C 51869;transcript_id=XR_003949580.1;extra_copy_number=0
CM058251.1	Liftoff	exon	81529692	81529775	.	-	.	ID=exon-XR_003949580.1-3;Parent=rna-XR_003949580.1;Dbxref=GeneID:115487734,GenBank:XR_003949580.1,MGI:MGI:6365733;gbkey=ncRNA;gene=Gm51869;product=predicted gene%2C 51869;transcript_id=XR_003949580.1;extra_copy_number=0
CM058251.1	Liftoff	exon	81530848	81531048	.	-	.	ID=exon-XR_003949580.1-2;Parent=rna-XR_003949580.1;Dbxref=GeneID:115487734,GenBank:XR_003949580.1,MGI:MGI:6365733;gbkey=ncRNA;gene=Gm51869;product=predicted gene%2C 51869;transcript_id=XR_003949580.1;extra_copy_number=0
CM058251.1	Liftoff	exon	81539374	81539432	.	-	.	ID=exon-XR_003949580.1-1;Parent=rna-XR_003949580.1;Dbxref=GeneID:115487734,GenBank:XR_003949580.1,MGI:MGI:6365733;gbkey=ncRNA;gene=Gm51869;product=predicted gene%2C 51869;transcript_id=XR_003949580.1;extra_copy_number=0
CM058251.1	Liftoff	gene	81587779	81610036	.	+	.	ID=gene-Ddx52;Dbxref=GeneID:78394,MGI:MGI:1925644;Name=Ddx52;description=DExD box helicase 52;gbkey=Gene;gene=Ddx52;gene_biotype=protein_coding;gene_synonym=2700029C06Rik,ROK1;coverage=1.0;sequence_ID=1.0;valid_ORFs=1;extra_copy_number=0;copy_num_ID=gene-Ddx52_0
CM058251.1	Liftoff	mRNA	81589036	81610036	.	+	.	ID=rna-NM_030096.2;Parent=gene-Ddx52;Dbxref=GeneID:78394,GenBank:NM_030096.2,MGI:MGI:1925644;Name=NM_030096.2;gbkey=mRNA;gene=Ddx52;product=DExD box helicase 52;tag=RefSeq Select;transcript_id=NM_030096.2;matches_ref_protein=True;valid_ORF=True;extra_copy_number=0
CM058251.1	Liftoff	exon	81589036	81589210	.	+	.	ID=exon-NM_030096.2-1;Parent=rna-NM_030096.2;Dbxref=GeneID:78394,GenBank:NM_030096.2,MGI:MGI:1925644;gbkey=mRNA;gene=Ddx52;product=DExD box helicase 52;tag=RefSeq Select;transcript_id=NM_030096.2;extra_copy_number=0
CM058251.1	Liftoff	exon	81590189	81590387	.	+	.	ID=exon-NM_030096.2-2;Parent=rna-NM_030096.2;Dbxref=GeneID:78394,GenBank:NM_030096.2,MGI:MGI:1925644;gbkey=mRNA;gene=Ddx52;product=DExD box helicase 52;tag=RefSeq Select;transcript_id=NM_030096.2;extra_copy_number=0
CM058251.1	Liftoff	exon	81591482	81591615	.	+	.	ID=exon-NM_030096.2-3;Parent=rna-NM_030096.2;Dbxref=GeneID:78394,GenBank:NM_030096.2,MGI:MGI:1925644;gbkey=mRNA;gene=Ddx52;product=DExD box helicase 52;tag=RefSeq Select;transcript_id=NM_030096.2;extra_copy_number=0
CM058251.1	Liftoff	exon	81593051	81593236	.	+	.	ID=exon-NM_030096.2-4;Parent=rna-NM_030096.2;Dbxref=GeneID:78394,GenBank:NM_030096.2,MGI:MGI:1925644;gbkey=mRNA;gene=Ddx52;product=DExD box helicase 52;tag=RefSeq Select;transcript_id=NM_030096.2;extra_copy_number=0
CM058251.1	Liftoff	exon	81595393	81595536	.	+	.	ID=exon-NM_030096.2-5;Parent=rna-NM_030096.2;Dbxref=GeneID:78394,GenBank:NM_030096.2,MGI:MGI:1925644;gbkey=mRNA;gene=Ddx52;product=DExD box helicase 52;tag=RefSeq Select;transcript_id=NM_030096.2;extra_copy_number=0
CM058251.1	Liftoff	exon	81596531	81596642	.	+	.	ID=exon-NM_030096.2-6;Parent=rna-NM_030096.2;Dbxref=GeneID:78394,GenBank:NM_030096.2,MGI:MGI:1925644;gbkey=mRNA;gene=Ddx52;product=DExD box helicase 52;tag=RefSeq Select;transcript_id=NM_030096.2;extra_copy_number=0
CM058251.1	Liftoff	exon	81598238	81598310	.	+	.	ID=exon-NM_030096.2-7;Parent=rna-NM_030096.2;Dbxref=GeneID:78394,GenBank:NM_030096.2,MGI:MGI:1925644;gbkey=mRNA;gene=Ddx52;product=DExD box helicase 52;tag=RefSeq Select;transcript_id=NM_030096.2;extra_copy_number=0
CM058251.1	Liftoff	exon	81599060	81599263	.	+	.	ID=exon-NM_030096.2-8;Parent=rna-NM_030096.2;Dbxref=GeneID:78394,GenBank:NM_030096.2,MGI:MGI:1925644;gbkey=mRNA;gene=Ddx52;product=DExD box helicase 52;tag=RefSeq Select;transcript_id=NM_030096.2;extra_copy_number=0
CM058251.1	Liftoff	exon	81600175	81600265	.	+	.	ID=exon-NM_030096.2-9;Parent=rna-NM_030096.2;Dbxref=GeneID:78394,GenBank:NM_030096.2,MGI:MGI:1925644;gbkey=mRNA;gene=Ddx52;product=DExD box helicase 52;tag=RefSeq Select;transcript_id=NM_030096.2;extra_copy_number=0
CM058251.1	Liftoff	exon	81602029	81602151	.	+	.	ID=exon-NM_030096.2-10;Parent=rna-NM_030096.2;Dbxref=GeneID:78394,GenBank:NM_030096.2,MGI:MGI:1925644;gbkey=mRNA;gene=Ddx52;product=DExD box helicase 52;tag=RefSeq Select;transcript_id=NM_030096.2;extra_copy_number=0
CM058251.1	Liftoff	exon	81602237	81602387	.	+	.	ID=exon-NM_030096.2-11;Parent=rna-NM_030096.2;Dbxref=GeneID:78394,GenBank:NM_030096.2,MGI:MGI:1925644;gbkey=mRNA;gene=Ddx52;product=DExD box helicase 52;tag=RefSeq Select;transcript_id=NM_030096.2;extra_copy_number=0
CM058251.1	Liftoff	exon	81602920	81602995	.	+	.	ID=exon-NM_030096.2-12;Parent=rna-NM_030096.2;Dbxref=GeneID:78394,GenBank:NM_030096.2,MGI:MGI:1925644;gbkey=mRNA;gene=Ddx52;product=DExD box helicase 52;tag=RefSeq Select;transcript_id=NM_030096.2;extra_copy_number=0
CM058251.1	Liftoff	exon	81604414	81604485	.	+	.	ID=exon-NM_030096.2-13;Parent=rna-NM_030096.2;Dbxref=GeneID:78394,GenBank:NM_030096.2,MGI:MGI:1925644;gbkey=mRNA;gene=Ddx52;product=DExD box helicase 52;tag=RefSeq Select;transcript_id=NM_030096.2;extra_copy_number=0
CM058251.1	Liftoff	exon	81606395	81606481	.	+	.	ID=exon-NM_030096.2-14;Parent=rna-NM_030096.2;Dbxref=GeneID:78394,GenBank:NM_030096.2,MGI:MGI:1925644;gbkey=mRNA;gene=Ddx52;product=DExD box helicase 52;tag=RefSeq Select;transcript_id=NM_030096.2;extra_copy_number=0
CM058251.1	Liftoff	exon	81608698	81610036	.	+	.	ID=exon-NM_030096.2-15;Parent=rna-NM_030096.2;Dbxref=GeneID:78394,GenBank:NM_030096.2,MGI:MGI:1925644;gbkey=mRNA;gene=Ddx52;product=DExD box helicase 52;tag=RefSeq Select;transcript_id=NM_030096.2;extra_copy_number=0
CM058251.1	Liftoff	CDS	81589124	81589210	.	+	.	ID=cds-NP_084372.2;Parent=rna-NM_030096.2;Dbxref=CCDS:CCDS25180.1,GeneID:78394,GenBank:NP_084372.2,MGI:MGI:1925644;Name=NP_084372.2;gbkey=CDS;gene=Ddx52;product=probable ATP-dependent RNA helicase DDX52;protein_id=NP_084372.2;tag=RefSeq Select;extra_copy_number=0
CM058251.1	Liftoff	CDS	81590189	81590387	.	+	.	ID=cds-NP_084372.2;Parent=rna-NM_030096.2;Dbxref=CCDS:CCDS25180.1,GeneID:78394,GenBank:NP_084372.2,MGI:MGI:1925644;Name=NP_084372.2;gbkey=CDS;gene=Ddx52;product=probable ATP-dependent RNA helicase DDX52;protein_id=NP_084372.2;tag=RefSeq Select;extra_copy_number=0
CM058251.1	Liftoff	CDS	81591482	81591615	.	+	.	ID=cds-NP_084372.2;Parent=rna-NM_030096.2;Dbxref=CCDS:CCDS25180.1,GeneID:78394,GenBank:NP_084372.2,MGI:MGI:1925644;Name=NP_084372.2;gbkey=CDS;gene=Ddx52;product=probable ATP-dependent RNA helicase DDX52;protein_id=NP_084372.2;tag=RefSeq Select;extra_copy_number=0
CM058251.1	Liftoff	CDS	81593051	81593236	.	+	.	ID=cds-NP_084372.2;Parent=rna-NM_030096.2;Dbxref=CCDS:CCDS25180.1,GeneID:78394,GenBank:NP_084372.2,MGI:MGI:1925644;Name=NP_084372.2;gbkey=CDS;gene=Ddx52;product=probable ATP-dependent RNA helicase DDX52;protein_id=NP_084372.2;tag=RefSeq Select;extra_copy_number=0
CM058251.1	Liftoff	CDS	81595393	81595536	.	+	.	ID=cds-NP_084372.2;Parent=rna-NM_030096.2;Dbxref=CCDS:CCDS25180.1,GeneID:78394,GenBank:NP_084372.2,MGI:MGI:1925644;Name=NP_084372.2;gbkey=CDS;gene=Ddx52;product=probable ATP-dependent RNA helicase DDX52;protein_id=NP_084372.2;tag=RefSeq Select;extra_copy_number=0
CM058251.1	Liftoff	CDS	81596531	81596642	.	+	.	ID=cds-NP_084372.2;Parent=rna-NM_030096.2;Dbxref=CCDS:CCDS25180.1,GeneID:78394,GenBank:NP_084372.2,MGI:MGI:1925644;Name=NP_084372.2;gbkey=CDS;gene=Ddx52;product=probable ATP-dependent RNA helicase DDX52;protein_id=NP_084372.2;tag=RefSeq Select;extra_copy_number=0
CM058251.1	Liftoff	CDS	81598238	81598310	.	+	.	ID=cds-NP_084372.2;Parent=rna-NM_030096.2;Dbxref=CCDS:CCDS25180.1,GeneID:78394,GenBank:NP_084372.2,MGI:MGI:1925644;Name=NP_084372.2;gbkey=CDS;gene=Ddx52;product=probable ATP-dependent RNA helicase DDX52;protein_id=NP_084372.2;tag=RefSeq Select;extra_copy_number=0
CM058251.1	Liftoff	CDS	81599060	81599263	.	+	.	ID=cds-NP_084372.2;Parent=rna-NM_030096.2;Dbxref=CCDS:CCDS25180.1,GeneID:78394,GenBank:NP_084372.2,MGI:MGI:1925644;Name=NP_084372.2;gbkey=CDS;gene=Ddx52;product=probable ATP-dependent RNA helicase DDX52;protein_id=NP_084372.2;tag=RefSeq Select;extra_copy_number=0
CM058251.1	Liftoff	CDS	81600175	81600265	.	+	.	ID=cds-NP_084372.2;Parent=rna-NM_030096.2;Dbxref=CCDS:CCDS25180.1,GeneID:78394,GenBank:NP_084372.2,MGI:MGI:1925644;Name=NP_084372.2;gbkey=CDS;gene=Ddx52;product=probable ATP-dependent RNA helicase DDX52;protein_id=NP_084372.2;tag=RefSeq Select;extra_copy_number=0
CM058251.1	Liftoff	CDS	81602029	81602151	.	+	.	ID=cds-NP_084372.2;Parent=rna-NM_030096.2;Dbxref=CCDS:CCDS25180.1,GeneID:78394,GenBank:NP_084372.2,MGI:MGI:1925644;Name=NP_084372.2;gbkey=CDS;gene=Ddx52;product=probable ATP-dependent RNA helicase DDX52;protein_id=NP_084372.2;tag=RefSeq Select;extra_copy_number=0
CM058251.1	Liftoff	CDS	81602237	81602387	.	+	.	ID=cds-NP_084372.2;Parent=rna-NM_030096.2;Dbxref=CCDS:CCDS25180.1,GeneID:78394,GenBank:NP_084372.2,MGI:MGI:1925644;Name=NP_084372.2;gbkey=CDS;gene=Ddx52;product=probable ATP-dependent RNA helicase DDX52;protein_id=NP_084372.2;tag=RefSeq Select;extra_copy_number=0
CM058251.1	Liftoff	CDS	81602920	81602995	.	+	.	ID=cds-NP_084372.2;Parent=rna-NM_030096.2;Dbxref=CCDS:CCDS25180.1,GeneID:78394,GenBank:NP_084372.2,MGI:MGI:1925644;Name=NP_084372.2;gbkey=CDS;gene=Ddx52;product=probable ATP-dependent RNA helicase DDX52;protein_id=NP_084372.2;tag=RefSeq Select;extra_copy_number=0
CM058251.1	Liftoff	CDS	81604414	81604485	.	+	.	ID=cds-NP_084372.2;Parent=rna-NM_030096.2;Dbxref=CCDS:CCDS25180.1,GeneID:78394,GenBank:NP_084372.2,MGI:MGI:1925644;Name=NP_084372.2;gbkey=CDS;gene=Ddx52;product=probable ATP-dependent RNA helicase DDX52;protein_id=NP_084372.2;tag=RefSeq Select;extra_copy_number=0
CM058251.1	Liftoff	CDS	81606395	81606481	.	+	.	ID=cds-NP_084372.2;Parent=rna-NM_030096.2;Dbxref=CCDS:CCDS25180.1,GeneID:78394,GenBank:NP_084372.2,MGI:MGI:1925644;Name=NP_084372.2;gbkey=CDS;gene=Ddx52;product=probable ATP-dependent RNA helicase DDX52;protein_id=NP_084372.2;tag=RefSeq Select;extra_copy_number=0
CM058251.1	Liftoff	CDS	81608698	81608755	.	+	.	ID=cds-NP_084372.2;Parent=rna-NM_030096.2;Dbxref=CCDS:CCDS25180.1,GeneID:78394,GenBank:NP_084372.2,MGI:MGI:1925644;Name=NP_084372.2;gbkey=CDS;gene=Ddx52;product=probable ATP-dependent RNA helicase DDX52;protein_id=NP_084372.2;tag=RefSeq Select;extra_copy_number=0
CM058251.1	Liftoff	transcript	81587779	81599146	.	+	.	ID=rna-XR_004937057.1;Parent=gene-Ddx52;Dbxref=GeneID:78394,GenBank:XR_004937057.1,MGI:MGI:1925644;Name=XR_004937057.1;gbkey=misc_RNA;gene=Ddx52;model_evidence=Supporting evidence includes similarity to: 1 mRNA%2C 97 ESTs%2C 78 long SRA reads%2C and 89%25 coverage of the annotated genomic feature by RNAseq alignments%2C including 16 samples with support for all annotated introns;product=DExD box helicase 52%2C transcript variant X1;transcript_id=XR_004937057.1;extra_copy_number=0
CM058251.1	Liftoff	exon	81587779	81589210	.	+	.	ID=exon-XR_004937057.1-1;Parent=rna-XR_004937057.1;Dbxref=GeneID:78394,GenBank:XR_004937057.1,MGI:MGI:1925644;gbkey=misc_RNA;gene=Ddx52;product=DExD box helicase 52%2C transcript variant X1;transcript_id=XR_004937057.1;extra_copy_number=0
CM058251.1	Liftoff	exon	81590189	81590387	.	+	.	ID=exon-XR_004937057.1-2;Parent=rna-XR_004937057.1;Dbxref=GeneID:78394,GenBank:XR_004937057.1,MGI:MGI:1925644;gbkey=misc_RNA;gene=Ddx52;product=DExD box helicase 52%2C transcript variant X1;transcript_id=XR_004937057.1;extra_copy_number=0
CM058251.1	Liftoff	exon	81591482	81591615	.	+	.	ID=exon-XR_004937057.1-3;Parent=rna-XR_004937057.1;Dbxref=GeneID:78394,GenBank:XR_004937057.1,MGI:MGI:1925644;gbkey=misc_RNA;gene=Ddx52;product=DExD box helicase 52%2C transcript variant X1;transcript_id=XR_004937057.1;extra_copy_number=0
```
