## Supplementary material for "Chromosome-scale genome assembly of B10.RIII, an autoimmune susceptible mouse strain": b10_swarm.gff3 (part 613 of 931)

```
CM058251.1	Liftoff	exon	81593051	81593236	.	+	.	ID=exon-XR_004937057.1-4;Parent=rna-XR_004937057.1;Dbxref=GeneID:78394,GenBank:XR_004937057.1,MGI:MGI:1925644;gbkey=misc_RNA;gene=Ddx52;product=DExD box helicase 52%2C transcript variant X1;transcript_id=XR_004937057.1;extra_copy_number=0
CM058251.1	Liftoff	exon	81595393	81595536	.	+	.	ID=exon-XR_004937057.1-5;Parent=rna-XR_004937057.1;Dbxref=GeneID:78394,GenBank:XR_004937057.1,MGI:MGI:1925644;gbkey=misc_RNA;gene=Ddx52;product=DExD box helicase 52%2C transcript variant X1;transcript_id=XR_004937057.1;extra_copy_number=0
CM058251.1	Liftoff	exon	81596531	81596642	.	+	.	ID=exon-XR_004937057.1-6;Parent=rna-XR_004937057.1;Dbxref=GeneID:78394,GenBank:XR_004937057.1,MGI:MGI:1925644;gbkey=misc_RNA;gene=Ddx52;product=DExD box helicase 52%2C transcript variant X1;transcript_id=XR_004937057.1;extra_copy_number=0
CM058251.1	Liftoff	exon	81598238	81598448	.	+	.	ID=exon-XR_004937057.1-7;Parent=rna-XR_004937057.1;Dbxref=GeneID:78394,GenBank:XR_004937057.1,MGI:MGI:1925644;gbkey=misc_RNA;gene=Ddx52;product=DExD box helicase 52%2C transcript variant X1;transcript_id=XR_004937057.1;extra_copy_number=0
CM058251.1	Liftoff	exon	81599060	81599146	.	+	.	ID=exon-XR_004937057.1-8;Parent=rna-XR_004937057.1;Dbxref=GeneID:78394,GenBank:XR_004937057.1,MGI:MGI:1925644;gbkey=misc_RNA;gene=Ddx52;product=DExD box helicase 52%2C transcript variant X1;transcript_id=XR_004937057.1;extra_copy_number=0
CM058251.1	Liftoff	gene	81611339	81691532	.	+	.	ID=gene-Synrg;Dbxref=GeneID:217030,MGI:MGI:1354742;Name=Synrg;description=synergin%2C gamma;gbkey=Gene;gene=Synrg;gene_biotype=protein_coding;gene_synonym=Ap1gbp1,SYNG;coverage=1.0;sequence_ID=0.999;valid_ORFs=16;extra_copy_number=0;copy_num_ID=gene-Synrg_0
CM058251.1	Liftoff	mRNA	81611339	81691532	.	+	.	ID=rna-XM_006532979.5;Parent=gene-Synrg;Dbxref=GeneID:217030,GenBank:XM_006532979.5,MGI:MGI:1354742;Name=XM_006532979.5;gbkey=mRNA;gene=Synrg;model_evidence=Supporting evidence includes similarity to: 2 mRNAs%2C 22 ESTs%2C 768 long SRA reads%2C and 99%25 coverage of the annotated genomic feature by RNAseq alignments%2C including 44 samples with support for all annotated introns;product=synergin%2C gamma%2C transcript variant X1;transcript_id=XM_006532979.5;matches_ref_protein=True;valid_ORF=True;extra_copy_number=0
CM058251.1	Liftoff	exon	81611339	81611494	.	+	.	ID=exon-XM_006532979.5-1;Parent=rna-XM_006532979.5;Dbxref=GeneID:217030,GenBank:XM_006532979.5,MGI:MGI:1354742;gbkey=mRNA;gene=Synrg;product=synergin%2C gamma%2C transcript variant X1;transcript_id=XM_006532979.5;extra_copy_number=0
CM058251.1	Liftoff	exon	81618500	81618540	.	+	.	ID=exon-XM_006532979.5-2;Parent=rna-XM_006532979.5;Dbxref=GeneID:217030,GenBank:XM_006532979.5,MGI:MGI:1354742;gbkey=mRNA;gene=Synrg;product=synergin%2C gamma%2C transcript variant X1;transcript_id=XM_006532979.5;extra_copy_number=0
CM058251.1	Liftoff	exon	81624028	81624149	.	+	.	ID=exon-XM_006532979.5-3;Parent=rna-XM_006532979.5;Dbxref=GeneID:217030,GenBank:XM_006532979.5,MGI:MGI:1354742;gbkey=mRNA;gene=Synrg;product=synergin%2C gamma%2C transcript variant X1;transcript_id=XM_006532979.5;extra_copy_number=0
CM058251.1	Liftoff	exon	81625868	81625998	.	+	.	ID=exon-XM_006532979.5-4;Parent=rna-XM_006532979.5;Dbxref=GeneID:217030,GenBank:XM_006532979.5,MGI:MGI:1354742;gbkey=mRNA;gene=Synrg;product=synergin%2C gamma%2C transcript variant X1;transcript_id=XM_006532979.5;extra_copy_number=0
CM058251.1	Liftoff	exon	81628365	81628470	.	+	.	ID=exon-XM_006532979.5-5;Parent=rna-XM_006532979.5;Dbxref=GeneID:217030,GenBank:XM_006532979.5,MGI:MGI:1354742;gbkey=mRNA;gene=Synrg;product=synergin%2C gamma%2C transcript variant X1;transcript_id=XM_006532979.5;extra_copy_number=0
CM058251.1	Liftoff	exon	81629144	81629255	.	+	.	ID=exon-XM_006532979.5-6;Parent=rna-XM_006532979.5;Dbxref=GeneID:217030,GenBank:XM_006532979.5,MGI:MGI:1354742;gbkey=mRNA;gene=Synrg;product=synergin%2C gamma%2C transcript variant X1;transcript_id=XM_006532979.5;extra_copy_number=0
CM058251.1	Liftoff	exon	81632197	81632499	.	+	.	ID=exon-XM_006532979.5-7;Parent=rna-XM_006532979.5;Dbxref=GeneID:217030,GenBank:XM_006532979.5,MGI:MGI:1354742;gbkey=mRNA;gene=Synrg;product=synergin%2C gamma%2C transcript variant X1;transcript_id=XM_006532979.5;extra_copy_number=0
CM058251.1	Liftoff	exon	81633762	81633995	.	+	.	ID=exon-XM_006532979.5-8;Parent=rna-XM_006532979.5;Dbxref=GeneID:217030,GenBank:XM_006532979.5,MGI:MGI:1354742;gbkey=mRNA;gene=Synrg;product=synergin%2C gamma%2C transcript variant X1;transcript_id=XM_006532979.5;extra_copy_number=0
CM058251.1	Liftoff	exon	81634861	81634938	.	+	.	ID=exon-XM_006532979.5-9;Parent=rna-XM_006532979.5;Dbxref=GeneID:217030,GenBank:XM_006532979.5,MGI:MGI:1354742;gbkey=mRNA;gene=Synrg;product=synergin%2C gamma%2C transcript variant X1;transcript_id=XM_006532979.5;extra_copy_number=0
CM058251.1	Liftoff	exon	81636628	81636824	.	+	.	ID=exon-XM_006532979.5-10;Parent=rna-XM_006532979.5;Dbxref=GeneID:217030,GenBank:XM_006532979.5,MGI:MGI:1354742;gbkey=mRNA;gene=Synrg;product=synergin%2C gamma%2C transcript variant X1;transcript_id=XM_006532979.5;extra_copy_number=0
CM058251.1	Liftoff	exon	81637643	81637891	.	+	.	ID=exon-XM_006532979.5-11;Parent=rna-XM_006532979.5;Dbxref=GeneID:217030,GenBank:XM_006532979.5,MGI:MGI:1354742;gbkey=mRNA;gene=Synrg;product=synergin%2C gamma%2C transcript variant X1;transcript_id=XM_006532979.5;extra_copy_number=0
CM058251.1	Liftoff	exon	81641277	81641410	.	+	.	ID=exon-XM_006532979.5-12;Parent=rna-XM_006532979.5;Dbxref=GeneID:217030,GenBank:XM_006532979.5,MGI:MGI:1354742;gbkey=mRNA;gene=Synrg;product=synergin%2C gamma%2C transcript variant X1;transcript_id=XM_006532979.5;extra_copy_number=0
CM058251.1	Liftoff	exon	81648806	81648918	.	+	.	ID=exon-XM_006532979.5-13;Parent=rna-XM_006532979.5;Dbxref=GeneID:217030,GenBank:XM_006532979.5,MGI:MGI:1354742;gbkey=mRNA;gene=Synrg;product=synergin%2C gamma%2C transcript variant X1;transcript_id=XM_006532979.5;extra_copy_number=0
CM058251.1	Liftoff	exon	81649121	81649183	.	+	.	ID=exon-XM_006532979.5-14;Parent=rna-XM_006532979.5;Dbxref=GeneID:217030,GenBank:XM_006532979.5,MGI:MGI:1354742;gbkey=mRNA;gene=Synrg;product=synergin%2C gamma%2C transcript variant X1;transcript_id=XM_006532979.5;extra_copy_number=0
CM058251.1	Liftoff	exon	81655566	81656498	.	+	.	ID=exon-XM_006532979.5-15;Parent=rna-XM_006532979.5;Dbxref=GeneID:217030,GenBank:XM_006532979.5,MGI:MGI:1354742;gbkey=mRNA;gene=Synrg;product=synergin%2C gamma%2C transcript variant X1;transcript_id=XM_006532979.5;extra_copy_number=0
CM058251.1	Liftoff	exon	81666543	81666905	.	+	.	ID=exon-XM_006532979.5-16;Parent=rna-XM_006532979.5;Dbxref=GeneID:217030,GenBank:XM_006532979.5,MGI:MGI:1354742;gbkey=mRNA;gene=Synrg;product=synergin%2C gamma%2C transcript variant X1;transcript_id=XM_006532979.5;extra_copy_number=0
CM058251.1	Liftoff	exon	81670213	81670376	.	+	.	ID=exon-XM_006532979.5-17;Parent=rna-XM_006532979.5;Dbxref=GeneID:217030,GenBank:XM_006532979.5,MGI:MGI:1354742;gbkey=mRNA;gene=Synrg;product=synergin%2C gamma%2C transcript variant X1;transcript_id=XM_006532979.5;extra_copy_number=0
CM058251.1	Liftoff	exon	81671230	81671283	.	+	.	ID=exon-XM_006532979.5-18;Parent=rna-XM_006532979.5;Dbxref=GeneID:217030,GenBank:XM_006532979.5,MGI:MGI:1354742;gbkey=mRNA;gene=Synrg;product=synergin%2C gamma%2C transcript variant X1;transcript_id=XM_006532979.5;extra_copy_number=0
CM058251.1	Liftoff	exon	81671947	81672043	.	+	.	ID=exon-XM_006532979.5-19;Parent=rna-XM_006532979.5;Dbxref=GeneID:217030,GenBank:XM_006532979.5,MGI:MGI:1354742;gbkey=mRNA;gene=Synrg;product=synergin%2C gamma%2C transcript variant X1;transcript_id=XM_006532979.5;extra_copy_number=0
CM058251.1	Liftoff	exon	81673570	81673718	.	+	.	ID=exon-XM_006532979.5-20;Parent=rna-XM_006532979.5;Dbxref=GeneID:217030,GenBank:XM_006532979.5,MGI:MGI:1354742;gbkey=mRNA;gene=Synrg;product=synergin%2C gamma%2C transcript variant X1;transcript_id=XM_006532979.5;extra_copy_number=0
CM058251.1	Liftoff	exon	81686163	81686273	.	+	.	ID=exon-XM_006532979.5-21;Parent=rna-XM_006532979.5;Dbxref=GeneID:217030,GenBank:XM_006532979.5,MGI:MGI:1354742;gbkey=mRNA;gene=Synrg;product=synergin%2C gamma%2C transcript variant X1;transcript_id=XM_006532979.5;extra_copy_number=0
CM058251.1	Liftoff	exon	81686608	81686643	.	+	.	ID=exon-XM_006532979.5-22;Parent=rna-XM_006532979.5;Dbxref=GeneID:217030,GenBank:XM_006532979.5,MGI:MGI:1354742;gbkey=mRNA;gene=Synrg;product=synergin%2C gamma%2C transcript variant X1;transcript_id=XM_006532979.5;extra_copy_number=0
CM058251.1	Liftoff	exon	81687749	81691532	.	+	.	ID=exon-XM_006532979.5-23;Parent=rna-XM_006532979.5;Dbxref=GeneID:217030,GenBank:XM_006532979.5,MGI:MGI:1354742;gbkey=mRNA;gene=Synrg;product=synergin%2C gamma%2C transcript variant X1;transcript_id=XM_006532979.5;extra_copy_number=0
CM058251.1	Liftoff	CDS	81611424	81611494	.	+	.	ID=cds-XP_006533042.1;Parent=rna-XM_006532979.5;Dbxref=GeneID:217030,GenBank:XP_006533042.1,MGI:MGI:1354742;Name=XP_006533042.1;gbkey=CDS;gene=Synrg;product=synergin gamma isoform X1;protein_id=XP_006533042.1;extra_copy_number=0
CM058251.1	Liftoff	CDS	81618500	81618540	.	+	.	ID=cds-XP_006533042.1;Parent=rna-XM_006532979.5;Dbxref=GeneID:217030,GenBank:XP_006533042.1,MGI:MGI:1354742;Name=XP_006533042.1;gbkey=CDS;gene=Synrg;product=synergin gamma isoform X1;protein_id=XP_006533042.1;extra_copy_number=0
CM058251.1	Liftoff	CDS	81624028	81624149	.	+	.	ID=cds-XP_006533042.1;Parent=rna-XM_006532979.5;Dbxref=GeneID:217030,GenBank:XP_006533042.1,MGI:MGI:1354742;Name=XP_006533042.1;gbkey=CDS;gene=Synrg;product=synergin gamma isoform X1;protein_id=XP_006533042.1;extra_copy_number=0
CM058251.1	Liftoff	CDS	81625868	81625998	.	+	.	ID=cds-XP_006533042.1;Parent=rna-XM_006532979.5;Dbxref=GeneID:217030,GenBank:XP_006533042.1,MGI:MGI:1354742;Name=XP_006533042.1;gbkey=CDS;gene=Synrg;product=synergin gamma isoform X1;protein_id=XP_006533042.1;extra_copy_number=0
CM058251.1	Liftoff	CDS	81628365	81628470	.	+	.	ID=cds-XP_006533042.1;Parent=rna-XM_006532979.5;Dbxref=GeneID:217030,GenBank:XP_006533042.1,MGI:MGI:1354742;Name=XP_006533042.1;gbkey=CDS;gene=Synrg;product=synergin gamma isoform X1;protein_id=XP_006533042.1;extra_copy_number=0
CM058251.1	Liftoff	CDS	81629144	81629255	.	+	.	ID=cds-XP_006533042.1;Parent=rna-XM_006532979.5;Dbxref=GeneID:217030,GenBank:XP_006533042.1,MGI:MGI:1354742;Name=XP_006533042.1;gbkey=CDS;gene=Synrg;product=synergin gamma isoform X1;protein_id=XP_006533042.1;extra_copy_number=0
CM058251.1	Liftoff	CDS	81632197	81632499	.	+	.	ID=cds-XP_006533042.1;Parent=rna-XM_006532979.5;Dbxref=GeneID:217030,GenBank:XP_006533042.1,MGI:MGI:1354742;Name=XP_006533042.1;gbkey=CDS;gene=Synrg;product=synergin gamma isoform X1;protein_id=XP_006533042.1;extra_copy_number=0
CM058251.1	Liftoff	CDS	81633762	81633995	.	+	.	ID=cds-XP_006533042.1;Parent=rna-XM_006532979.5;Dbxref=GeneID:217030,GenBank:XP_006533042.1,MGI:MGI:1354742;Name=XP_006533042.1;gbkey=CDS;gene=Synrg;product=synergin gamma isoform X1;protein_id=XP_006533042.1;extra_copy_number=0
CM058251.1	Liftoff	CDS	81634861	81634938	.	+	.	ID=cds-XP_006533042.1;Parent=rna-XM_006532979.5;Dbxref=GeneID:217030,GenBank:XP_006533042.1,MGI:MGI:1354742;Name=XP_006533042.1;gbkey=CDS;gene=Synrg;product=synergin gamma isoform X1;protein_id=XP_006533042.1;extra_copy_number=0
CM058251.1	Liftoff	CDS	81636628	81636824	.	+	.	ID=cds-XP_006533042.1;Parent=rna-XM_006532979.5;Dbxref=GeneID:217030,GenBank:XP_006533042.1,MGI:MGI:1354742;Name=XP_006533042.1;gbkey=CDS;gene=Synrg;product=synergin gamma isoform X1;protein_id=XP_006533042.1;extra_copy_number=0
CM058251.1	Liftoff	CDS	81637643	81637891	.	+	.	ID=cds-XP_006533042.1;Parent=rna-XM_006532979.5;Dbxref=GeneID:217030,GenBank:XP_006533042.1,MGI:MGI:1354742;Name=XP_006533042.1;gbkey=CDS;gene=Synrg;product=synergin gamma isoform X1;protein_id=XP_006533042.1;extra_copy_number=0
CM058251.1	Liftoff	CDS	81641277	81641410	.	+	.	ID=cds-XP_006533042.1;Parent=rna-XM_006532979.5;Dbxref=GeneID:217030,GenBank:XP_006533042.1,MGI:MGI:1354742;Name=XP_006533042.1;gbkey=CDS;gene=Synrg;product=synergin gamma isoform X1;protein_id=XP_006533042.1;extra_copy_number=0
CM058251.1	Liftoff	CDS	81648806	81648918	.	+	.	ID=cds-XP_006533042.1;Parent=rna-XM_006532979.5;Dbxref=GeneID:217030,GenBank:XP_006533042.1,MGI:MGI:1354742;Name=XP_006533042.1;gbkey=CDS;gene=Synrg;product=synergin gamma isoform X1;protein_id=XP_006533042.1;extra_copy_number=0
CM058251.1	Liftoff	CDS	81649121	81649183	.	+	.	ID=cds-XP_006533042.1;Parent=rna-XM_006532979.5;Dbxref=GeneID:217030,GenBank:XP_006533042.1,MGI:MGI:1354742;Name=XP_006533042.1;gbkey=CDS;gene=Synrg;product=synergin gamma isoform X1;protein_id=XP_006533042.1;extra_copy_number=0
CM058251.1	Liftoff	CDS	81655566	81656498	.	+	.	ID=cds-XP_006533042.1;Parent=rna-XM_006532979.5;Dbxref=GeneID:217030,GenBank:XP_006533042.1,MGI:MGI:1354742;Name=XP_006533042.1;gbkey=CDS;gene=Synrg;product=synergin gamma isoform X1;protein_id=XP_006533042.1;extra_copy_number=0
CM058251.1	Liftoff	CDS	81666543	81666905	.	+	.	ID=cds-XP_006533042.1;Parent=rna-XM_006532979.5;Dbxref=GeneID:217030,GenBank:XP_006533042.1,MGI:MGI:1354742;Name=XP_006533042.1;gbkey=CDS;gene=Synrg;product=synergin gamma isoform X1;protein_id=XP_006533042.1;extra_copy_number=0
CM058251.1	Liftoff	CDS	81670213	81670376	.	+	.	ID=cds-XP_006533042.1;Parent=rna-XM_006532979.5;Dbxref=GeneID:217030,GenBank:XP_006533042.1,MGI:MGI:1354742;Name=XP_006533042.1;gbkey=CDS;gene=Synrg;product=synergin gamma isoform X1;protein_id=XP_006533042.1;extra_copy_number=0
CM058251.1	Liftoff	CDS	81671230	81671283	.	+	.	ID=cds-XP_006533042.1;Parent=rna-XM_006532979.5;Dbxref=GeneID:217030,GenBank:XP_006533042.1,MGI:MGI:1354742;Name=XP_006533042.1;gbkey=CDS;gene=Synrg;product=synergin gamma isoform X1;protein_id=XP_006533042.1;extra_copy_number=0
CM058251.1	Liftoff	CDS	81671947	81672043	.	+	.	ID=cds-XP_006533042.1;Parent=rna-XM_006532979.5;Dbxref=GeneID:217030,GenBank:XP_006533042.1,MGI:MGI:1354742;Name=XP_006533042.1;gbkey=CDS;gene=Synrg;product=synergin gamma isoform X1;protein_id=XP_006533042.1;extra_copy_number=0
CM058251.1	Liftoff	CDS	81673570	81673718	.	+	.	ID=cds-XP_006533042.1;Parent=rna-XM_006532979.5;Dbxref=GeneID:217030,GenBank:XP_006533042.1,MGI:MGI:1354742;Name=XP_006533042.1;gbkey=CDS;gene=Synrg;product=synergin gamma isoform X1;protein_id=XP_006533042.1;extra_copy_number=0
CM058251.1	Liftoff	CDS	81686163	81686273	.	+	.	ID=cds-XP_006533042.1;Parent=rna-XM_006532979.5;Dbxref=GeneID:217030,GenBank:XP_006533042.1,MGI:MGI:1354742;Name=XP_006533042.1;gbkey=CDS;gene=Synrg;product=synergin gamma isoform X1;protein_id=XP_006533042.1;extra_copy_number=0
CM058251.1	Liftoff	CDS	81686608	81686643	.	+	.	ID=cds-XP_006533042.1;Parent=rna-XM_006532979.5;Dbxref=GeneID:217030,GenBank:XP_006533042.1,MGI:MGI:1354742;Name=XP_006533042.1;gbkey=CDS;gene=Synrg;product=synergin gamma isoform X1;protein_id=XP_006533042.1;extra_copy_number=0
CM058251.1	Liftoff	CDS	81687749	81687880	.	+	.	ID=cds-XP_006533042.1;Parent=rna-XM_006532979.5;Dbxref=GeneID:217030,GenBank:XP_006533042.1,MGI:MGI:1354742;Name=XP_006533042.1;gbkey=CDS;gene=Synrg;product=synergin gamma isoform X1;protein_id=XP_006533042.1;extra_copy_number=0
CM058251.1	Liftoff	mRNA	81611354	81691532	.	+	.	ID=rna-XM_006532985.5;Parent=gene-Synrg;Dbxref=GeneID:217030,GenBank:XM_006532985.5,MGI:MGI:1354742;Name=XM_006532985.5;gbkey=mRNA;gene=Synrg;model_evidence=Supporting evidence includes similarity to: 2 mRNAs%2C 29 ESTs%2C 775 long SRA reads%2C and 99%25 coverage of the annotated genomic feature by RNAseq alignments%2C including 35 samples with support for all annotated introns;product=synergin%2C gamma%2C transcript variant X8;transcript_id=XM_006532985.5;matches_ref_protein=True;valid_ORF=True;extra_copy_number=0
CM058251.1	Liftoff	exon	81611354	81611494	.	+	.	ID=exon-XM_006532985.5-1;Parent=rna-XM_006532985.5;Dbxref=GeneID:217030,GenBank:XM_006532985.5,MGI:MGI:1354742;gbkey=mRNA;gene=Synrg;product=synergin%2C gamma%2C transcript variant X8;transcript_id=XM_006532985.5;extra_copy_number=0
CM058251.1	Liftoff	exon	81618500	81618540	.	+	.	ID=exon-XM_006532985.5-2;Parent=rna-XM_006532985.5;Dbxref=GeneID:217030,GenBank:XM_006532985.5,MGI:MGI:1354742;gbkey=mRNA;gene=Synrg;product=synergin%2C gamma%2C transcript variant X8;transcript_id=XM_006532985.5;extra_copy_number=0
CM058251.1	Liftoff	exon	81624028	81624149	.	+	.	ID=exon-XM_006532985.5-3;Parent=rna-XM_006532985.5;Dbxref=GeneID:217030,GenBank:XM_006532985.5,MGI:MGI:1354742;gbkey=mRNA;gene=Synrg;product=synergin%2C gamma%2C transcript variant X8;transcript_id=XM_006532985.5;extra_copy_number=0
CM058251.1	Liftoff	exon	81625868	81625998	.	+	.	ID=exon-XM_006532985.5-4;Parent=rna-XM_006532985.5;Dbxref=GeneID:217030,GenBank:XM_006532985.5,MGI:MGI:1354742;gbkey=mRNA;gene=Synrg;product=synergin%2C gamma%2C transcript variant X8;transcript_id=XM_006532985.5;extra_copy_number=0
CM058251.1	Liftoff	exon	81628365	81628470	.	+	.	ID=exon-XM_006532985.5-5;Parent=rna-XM_006532985.5;Dbxref=GeneID:217030,GenBank:XM_006532985.5,MGI:MGI:1354742;gbkey=mRNA;gene=Synrg;product=synergin%2C gamma%2C transcript variant X8;transcript_id=XM_006532985.5;extra_copy_number=0
CM058251.1	Liftoff	exon	81629144	81629255	.	+	.	ID=exon-XM_006532985.5-6;Parent=rna-XM_006532985.5;Dbxref=GeneID:217030,GenBank:XM_006532985.5,MGI:MGI:1354742;gbkey=mRNA;gene=Synrg;product=synergin%2C gamma%2C transcript variant X8;transcript_id=XM_006532985.5;extra_copy_number=0
CM058251.1	Liftoff	exon	81634861	81634938	.	+	.	ID=exon-XM_006532985.5-7;Parent=rna-XM_006532985.5;Dbxref=GeneID:217030,GenBank:XM_006532985.5,MGI:MGI:1354742;gbkey=mRNA;gene=Synrg;product=synergin%2C gamma%2C transcript variant X8;transcript_id=XM_006532985.5;extra_copy_number=0
CM058251.1	Liftoff	exon	81636628	81636824	.	+	.	ID=exon-XM_006532985.5-8;Parent=rna-XM_006532985.5;Dbxref=GeneID:217030,GenBank:XM_006532985.5,MGI:MGI:1354742;gbkey=mRNA;gene=Synrg;product=synergin%2C gamma%2C transcript variant X8;transcript_id=XM_006532985.5;extra_copy_number=0
CM058251.1	Liftoff	exon	81637643	81637891	.	+	.	ID=exon-XM_006532985.5-9;Parent=rna-XM_006532985.5;Dbxref=GeneID:217030,GenBank:XM_006532985.5,MGI:MGI:1354742;gbkey=mRNA;gene=Synrg;product=synergin%2C gamma%2C transcript variant X8;transcript_id=XM_006532985.5;extra_copy_number=0
CM058251.1	Liftoff	exon	81641277	81641410	.	+	.	ID=exon-XM_006532985.5-10;Parent=rna-XM_006532985.5;Dbxref=GeneID:217030,GenBank:XM_006532985.5,MGI:MGI:1354742;gbkey=mRNA;gene=Synrg;product=synergin%2C gamma%2C transcript variant X8;transcript_id=XM_006532985.5;extra_copy_number=0
CM058251.1	Liftoff	exon	81648806	81648918	.	+	.	ID=exon-XM_006532985.5-11;Parent=rna-XM_006532985.5;Dbxref=GeneID:217030,GenBank:XM_006532985.5,MGI:MGI:1354742;gbkey=mRNA;gene=Synrg;product=synergin%2C gamma%2C transcript variant X8;transcript_id=XM_006532985.5;extra_copy_number=0
CM058251.1	Liftoff	exon	81649121	81649183	.	+	.	ID=exon-XM_006532985.5-12;Parent=rna-XM_006532985.5;Dbxref=GeneID:217030,GenBank:XM_006532985.5,MGI:MGI:1354742;gbkey=mRNA;gene=Synrg;product=synergin%2C gamma%2C transcript variant X8;transcript_id=XM_006532985.5;extra_copy_number=0
CM058251.1	Liftoff	exon	81655566	81656498	.	+	.	ID=exon-XM_006532985.5-13;Parent=rna-XM_006532985.5;Dbxref=GeneID:217030,GenBank:XM_006532985.5,MGI:MGI:1354742;gbkey=mRNA;gene=Synrg;product=synergin%2C gamma%2C transcript variant X8;transcript_id=XM_006532985.5;extra_copy_number=0
CM058251.1	Liftoff	exon	81666543	81666905	.	+	.	ID=exon-XM_006532985.5-14;Parent=rna-XM_006532985.5;Dbxref=GeneID:217030,GenBank:XM_006532985.5,MGI:MGI:1354742;gbkey=mRNA;gene=Synrg;product=synergin%2C gamma%2C transcript variant X8;transcript_id=XM_006532985.5;extra_copy_number=0
CM058251.1	Liftoff	exon	81670213	81670376	.	+	.	ID=exon-XM_006532985.5-15;Parent=rna-XM_006532985.5;Dbxref=GeneID:217030,GenBank:XM_006532985.5,MGI:MGI:1354742;gbkey=mRNA;gene=Synrg;product=synergin%2C gamma%2C transcript variant X8;transcript_id=XM_006532985.5;extra_copy_number=0
CM058251.1	Liftoff	exon	81671230	81671283	.	+	.	ID=exon-XM_006532985.5-16;Parent=rna-XM_006532985.5;Dbxref=GeneID:217030,GenBank:XM_006532985.5,MGI:MGI:1354742;gbkey=mRNA;gene=Synrg;product=synergin%2C gamma%2C transcript variant X8;transcript_id=XM_006532985.5;extra_copy_number=0
CM058251.1	Liftoff	exon	81671947	81672043	.	+	.	ID=exon-XM_006532985.5-17;Parent=rna-XM_006532985.5;Dbxref=GeneID:217030,GenBank:XM_006532985.5,MGI:MGI:1354742;gbkey=mRNA;gene=Synrg;product=synergin%2C gamma%2C transcript variant X8;transcript_id=XM_006532985.5;extra_copy_number=0
CM058251.1	Liftoff	exon	81673570	81673718	.	+	.	ID=exon-XM_006532985.5-18;Parent=rna-XM_006532985.5;Dbxref=GeneID:217030,GenBank:XM_006532985.5,MGI:MGI:1354742;gbkey=mRNA;gene=Synrg;product=synergin%2C gamma%2C transcript variant X8;transcript_id=XM_006532985.5;extra_copy_number=0
CM058251.1	Liftoff	exon	81686163	81686273	.	+	.	ID=exon-XM_006532985.5-19;Parent=rna-XM_006532985.5;Dbxref=GeneID:217030,GenBank:XM_006532985.5,MGI:MGI:1354742;gbkey=mRNA;gene=Synrg;product=synergin%2C gamma%2C transcript variant X8;transcript_id=XM_006532985.5;extra_copy_number=0
CM058251.1	Liftoff	exon	81686608	81686643	.	+	.	ID=exon-XM_006532985.5-20;Parent=rna-XM_006532985.5;Dbxref=GeneID:217030,GenBank:XM_006532985.5,MGI:MGI:1354742;gbkey=mRNA;gene=Synrg;product=synergin%2C gamma%2C transcript variant X8;transcript_id=XM_006532985.5;extra_copy_number=0
CM058251.1	Liftoff	exon	81687749	81691532	.	+	.	ID=exon-XM_006532985.5-21;Parent=rna-XM_006532985.5;Dbxref=GeneID:217030,GenBank:XM_006532985.5,MGI:MGI:1354742;gbkey=mRNA;gene=Synrg;product=synergin%2C gamma%2C transcript variant X8;transcript_id=XM_006532985.5;extra_copy_number=0
CM058251.1	Liftoff	CDS	81611424	81611494	.	+	.	ID=cds-XP_006533048.1;Parent=rna-XM_006532985.5;Dbxref=GeneID:217030,GenBank:XP_006533048.1,MGI:MGI:1354742;Name=XP_006533048.1;gbkey=CDS;gene=Synrg;product=synergin gamma isoform X8;protein_id=XP_006533048.1;extra_copy_number=0
CM058251.1	Liftoff	CDS	81618500	81618540	.	+	.	ID=cds-XP_006533048.1;Parent=rna-XM_006532985.5;Dbxref=GeneID:217030,GenBank:XP_006533048.1,MGI:MGI:1354742;Name=XP_006533048.1;gbkey=CDS;gene=Synrg;product=synergin gamma isoform X8;protein_id=XP_006533048.1;extra_copy_number=0
CM058251.1	Liftoff	CDS	81624028	81624149	.	+	.	ID=cds-XP_006533048.1;Parent=rna-XM_006532985.5;Dbxref=GeneID:217030,GenBank:XP_006533048.1,MGI:MGI:1354742;Name=XP_006533048.1;gbkey=CDS;gene=Synrg;product=synergin gamma isoform X8;protein_id=XP_006533048.1;extra_copy_number=0
CM058251.1	Liftoff	CDS	81625868	81625998	.	+	.	ID=cds-XP_006533048.1;Parent=rna-XM_006532985.5;Dbxref=GeneID:217030,GenBank:XP_006533048.1,MGI:MGI:1354742;Name=XP_006533048.1;gbkey=CDS;gene=Synrg;product=synergin gamma isoform X8;protein_id=XP_006533048.1;extra_copy_number=0
CM058251.1	Liftoff	CDS	81628365	81628470	.	+	.	ID=cds-XP_006533048.1;Parent=rna-XM_006532985.5;Dbxref=GeneID:217030,GenBank:XP_006533048.1,MGI:MGI:1354742;Name=XP_006533048.1;gbkey=CDS;gene=Synrg;product=synergin gamma isoform X8;protein_id=XP_006533048.1;extra_copy_number=0
CM058251.1	Liftoff	CDS	81629144	81629255	.	+	.	ID=cds-XP_006533048.1;Parent=rna-XM_006532985.5;Dbxref=GeneID:217030,GenBank:XP_006533048.1,MGI:MGI:1354742;Name=XP_006533048.1;gbkey=CDS;gene=Synrg;product=synergin gamma isoform X8;protein_id=XP_006533048.1;extra_copy_number=0
CM058251.1	Liftoff	CDS	81634861	81634938	.	+	.	ID=cds-XP_006533048.1;Parent=rna-XM_006532985.5;Dbxref=GeneID:217030,GenBank:XP_006533048.1,MGI:MGI:1354742;Name=XP_006533048.1;gbkey=CDS;gene=Synrg;product=synergin gamma isoform X8;protein_id=XP_006533048.1;extra_copy_number=0
CM058251.1	Liftoff	CDS	81636628	81636824	.	+	.	ID=cds-XP_006533048.1;Parent=rna-XM_006532985.5;Dbxref=GeneID:217030,GenBank:XP_006533048.1,MGI:MGI:1354742;Name=XP_006533048.1;gbkey=CDS;gene=Synrg;product=synergin gamma isoform X8;protein_id=XP_006533048.1;extra_copy_number=0
CM058251.1	Liftoff	CDS	81637643	81637891	.	+	.	ID=cds-XP_006533048.1;Parent=rna-XM_006532985.5;Dbxref=GeneID:217030,GenBank:XP_006533048.1,MGI:MGI:1354742;Name=XP_006533048.1;gbkey=CDS;gene=Synrg;product=synergin gamma isoform X8;protein_id=XP_006533048.1;extra_copy_number=0
CM058251.1	Liftoff	CDS	81641277	81641410	.	+	.	ID=cds-XP_006533048.1;Parent=rna-XM_006532985.5;Dbxref=GeneID:217030,GenBank:XP_006533048.1,MGI:MGI:1354742;Name=XP_006533048.1;gbkey=CDS;gene=Synrg;product=synergin gamma isoform X8;protein_id=XP_006533048.1;extra_copy_number=0
CM058251.1	Liftoff	CDS	81648806	81648918	.	+	.	ID=cds-XP_006533048.1;Parent=rna-XM_006532985.5;Dbxref=GeneID:217030,GenBank:XP_006533048.1,MGI:MGI:1354742;Name=XP_006533048.1;gbkey=CDS;gene=Synrg;product=synergin gamma isoform X8;protein_id=XP_006533048.1;extra_copy_number=0
CM058251.1	Liftoff	CDS	81649121	81649183	.	+	.	ID=cds-XP_006533048.1;Parent=rna-XM_006532985.5;Dbxref=GeneID:217030,GenBank:XP_006533048.1,MGI:MGI:1354742;Name=XP_006533048.1;gbkey=CDS;gene=Synrg;product=synergin gamma isoform X8;protein_id=XP_006533048.1;extra_copy_number=0
CM058251.1	Liftoff	CDS	81655566	81656498	.	+	.	ID=cds-XP_006533048.1;Parent=rna-XM_006532985.5;Dbxref=GeneID:217030,GenBank:XP_006533048.1,MGI:MGI:1354742;Name=XP_006533048.1;gbkey=CDS;gene=Synrg;product=synergin gamma isoform X8;protein_id=XP_006533048.1;extra_copy_number=0
CM058251.1	Liftoff	CDS	81666543	81666905	.	+	.	ID=cds-XP_006533048.1;Parent=rna-XM_006532985.5;Dbxref=GeneID:217030,GenBank:XP_006533048.1,MGI:MGI:1354742;Name=XP_006533048.1;gbkey=CDS;gene=Synrg;product=synergin gamma isoform X8;protein_id=XP_006533048.1;extra_copy_number=0
CM058251.1	Liftoff	CDS	81670213	81670376	.	+	.	ID=cds-XP_006533048.1;Parent=rna-XM_006532985.5;Dbxref=GeneID:217030,GenBank:XP_006533048.1,MGI:MGI:1354742;Name=XP_006533048.1;gbkey=CDS;gene=Synrg;product=synergin gamma isoform X8;protein_id=XP_006533048.1;extra_copy_number=0
CM058251.1	Liftoff	CDS	81671230	81671283	.	+	.	ID=cds-XP_006533048.1;Parent=rna-XM_006532985.5;Dbxref=GeneID:217030,GenBank:XP_006533048.1,MGI:MGI:1354742;Name=XP_006533048.1;gbkey=CDS;gene=Synrg;product=synergin gamma isoform X8;protein_id=XP_006533048.1;extra_copy_number=0
CM058251.1	Liftoff	CDS	81671947	81672043	.	+	.	ID=cds-XP_006533048.1;Parent=rna-XM_006532985.5;Dbxref=GeneID:217030,GenBank:XP_006533048.1,MGI:MGI:1354742;Name=XP_006533048.1;gbkey=CDS;gene=Synrg;product=synergin gamma isoform X8;protein_id=XP_006533048.1;extra_copy_number=0
CM058251.1	Liftoff	CDS	81673570	81673718	.	+	.	ID=cds-XP_006533048.1;Parent=rna-XM_006532985.5;Dbxref=GeneID:217030,GenBank:XP_006533048.1,MGI:MGI:1354742;Name=XP_006533048.1;gbkey=CDS;gene=Synrg;product=synergin gamma isoform X8;protein_id=XP_006533048.1;extra_copy_number=0
CM058251.1	Liftoff	CDS	81686163	81686273	.	+	.	ID=cds-XP_006533048.1;Parent=rna-XM_006532985.5;Dbxref=GeneID:217030,GenBank:XP_006533048.1,MGI:MGI:1354742;Name=XP_006533048.1;gbkey=CDS;gene=Synrg;product=synergin gamma isoform X8;protein_id=XP_006533048.1;extra_copy_number=0
CM058251.1	Liftoff	CDS	81686608	81686643	.	+	.	ID=cds-XP_006533048.1;Parent=rna-XM_006532985.5;Dbxref=GeneID:217030,GenBank:XP_006533048.1,MGI:MGI:1354742;Name=XP_006533048.1;gbkey=CDS;gene=Synrg;product=synergin gamma isoform X8;protein_id=XP_006533048.1;extra_copy_number=0
CM058251.1	Liftoff	CDS	81687749	81687880	.	+	.	ID=cds-XP_006533048.1;Parent=rna-XM_006532985.5;Dbxref=GeneID:217030,GenBank:XP_006533048.1,MGI:MGI:1354742;Name=XP_006533048.1;gbkey=CDS;gene=Synrg;product=synergin gamma isoform X8;protein_id=XP_006533048.1;extra_copy_number=0
CM058251.1	Liftoff	mRNA	81611354	81689041	.	+	.	ID=rna-XM_006532988.5;Parent=gene-Synrg;Dbxref=GeneID:217030,GenBank:XM_006532988.5,MGI:MGI:1354742;Name=XM_006532988.5;gbkey=mRNA;gene=Synrg;model_evidence=Supporting evidence includes similarity to: 1 mRNA%2C 27 ESTs%2C 238 long SRA reads%2C and 99%25 coverage of the annotated genomic feature by RNAseq alignments%2C including 36 samples with support for all annotated introns;product=synergin%2C gamma%2C transcript variant X10;transcript_id=XM_006532988.5;matches_ref_protein=True;valid_ORF=True;extra_copy_number=0
CM058251.1	Liftoff	exon	81611354	81611494	.	+	.	ID=exon-XM_006532988.5-1;Parent=rna-XM_006532988.5;Dbxref=GeneID:217030,GenBank:XM_006532988.5,MGI:MGI:1354742;gbkey=mRNA;gene=Synrg;product=synergin%2C gamma%2C transcript variant X10;transcript_id=XM_006532988.5;extra_copy_number=0
CM058251.1	Liftoff	exon	81618500	81618540	.	+	.	ID=exon-XM_006532988.5-2;Parent=rna-XM_006532988.5;Dbxref=GeneID:217030,GenBank:XM_006532988.5,MGI:MGI:1354742;gbkey=mRNA;gene=Synrg;product=synergin%2C gamma%2C transcript variant X10;transcript_id=XM_006532988.5;extra_copy_number=0
CM058251.1	Liftoff	exon	81624028	81624149	.	+	.	ID=exon-XM_006532988.5-3;Parent=rna-XM_006532988.5;Dbxref=GeneID:217030,GenBank:XM_006532988.5,MGI:MGI:1354742;gbkey=mRNA;gene=Synrg;product=synergin%2C gamma%2C transcript variant X10;transcript_id=XM_006532988.5;extra_copy_number=0
CM058251.1	Liftoff	exon	81625868	81625998	.	+	.	ID=exon-XM_006532988.5-4;Parent=rna-XM_006532988.5;Dbxref=GeneID:217030,GenBank:XM_006532988.5,MGI:MGI:1354742;gbkey=mRNA;gene=Synrg;product=synergin%2C gamma%2C transcript variant X10;transcript_id=XM_006532988.5;extra_copy_number=0
CM058251.1	Liftoff	exon	81628365	81628470	.	+	.	ID=exon-XM_006532988.5-5;Parent=rna-XM_006532988.5;Dbxref=GeneID:217030,GenBank:XM_006532988.5,MGI:MGI:1354742;gbkey=mRNA;gene=Synrg;product=synergin%2C gamma%2C transcript variant X10;transcript_id=XM_006532988.5;extra_copy_number=0
CM058251.1	Liftoff	exon	81629144	81629255	.	+	.	ID=exon-XM_006532988.5-6;Parent=rna-XM_006532988.5;Dbxref=GeneID:217030,GenBank:XM_006532988.5,MGI:MGI:1354742;gbkey=mRNA;gene=Synrg;product=synergin%2C gamma%2C transcript variant X10;transcript_id=XM_006532988.5;extra_copy_number=0
CM058251.1	Liftoff	exon	81634861	81634938	.	+	.	ID=exon-XM_006532988.5-7;Parent=rna-XM_006532988.5;Dbxref=GeneID:217030,GenBank:XM_006532988.5,MGI:MGI:1354742;gbkey=mRNA;gene=Synrg;product=synergin%2C gamma%2C transcript variant X10;transcript_id=XM_006532988.5;extra_copy_number=0
CM058251.1	Liftoff	exon	81636628	81636824	.	+	.	ID=exon-XM_006532988.5-8;Parent=rna-XM_006532988.5;Dbxref=GeneID:217030,GenBank:XM_006532988.5,MGI:MGI:1354742;gbkey=mRNA;gene=Synrg;product=synergin%2C gamma%2C transcript variant X10;transcript_id=XM_006532988.5;extra_copy_number=0
CM058251.1	Liftoff	exon	81637643	81637891	.	+	.	ID=exon-XM_006532988.5-9;Parent=rna-XM_006532988.5;Dbxref=GeneID:217030,GenBank:XM_006532988.5,MGI:MGI:1354742;gbkey=mRNA;gene=Synrg;product=synergin%2C gamma%2C transcript variant X10;transcript_id=XM_006532988.5;extra_copy_number=0
CM058251.1	Liftoff	exon	81641277	81641410	.	+	.	ID=exon-XM_006532988.5-10;Parent=rna-XM_006532988.5;Dbxref=GeneID:217030,GenBank:XM_006532988.5,MGI:MGI:1354742;gbkey=mRNA;gene=Synrg;product=synergin%2C gamma%2C transcript variant X10;transcript_id=XM_006532988.5;extra_copy_number=0
CM058251.1	Liftoff	exon	81648806	81648918	.	+	.	ID=exon-XM_006532988.5-11;Parent=rna-XM_006532988.5;Dbxref=GeneID:217030,GenBank:XM_006532988.5,MGI:MGI:1354742;gbkey=mRNA;gene=Synrg;product=synergin%2C gamma%2C transcript variant X10;transcript_id=XM_006532988.5;extra_copy_number=0
CM058251.1	Liftoff	exon	81649121	81649183	.	+	.	ID=exon-XM_006532988.5-12;Parent=rna-XM_006532988.5;Dbxref=GeneID:217030,GenBank:XM_006532988.5,MGI:MGI:1354742;gbkey=mRNA;gene=Synrg;product=synergin%2C gamma%2C transcript variant X10;transcript_id=XM_006532988.5;extra_copy_number=0
CM058251.1	Liftoff	exon	81655566	81656498	.	+	.	ID=exon-XM_006532988.5-13;Parent=rna-XM_006532988.5;Dbxref=GeneID:217030,GenBank:XM_006532988.5,MGI:MGI:1354742;gbkey=mRNA;gene=Synrg;product=synergin%2C gamma%2C transcript variant X10;transcript_id=XM_006532988.5;extra_copy_number=0
CM058251.1	Liftoff	exon	81666543	81666905	.	+	.	ID=exon-XM_006532988.5-14;Parent=rna-XM_006532988.5;Dbxref=GeneID:217030,GenBank:XM_006532988.5,MGI:MGI:1354742;gbkey=mRNA;gene=Synrg;product=synergin%2C gamma%2C transcript variant X10;transcript_id=XM_006532988.5;extra_copy_number=0
CM058251.1	Liftoff	exon	81670213	81670376	.	+	.	ID=exon-XM_006532988.5-15;Parent=rna-XM_006532988.5;Dbxref=GeneID:217030,GenBank:XM_006532988.5,MGI:MGI:1354742;gbkey=mRNA;gene=Synrg;product=synergin%2C gamma%2C transcript variant X10;transcript_id=XM_006532988.5;extra_copy_number=0
CM058251.1	Liftoff	exon	81671230	81671283	.	+	.	ID=exon-XM_006532988.5-16;Parent=rna-XM_006532988.5;Dbxref=GeneID:217030,GenBank:XM_006532988.5,MGI:MGI:1354742;gbkey=mRNA;gene=Synrg;product=synergin%2C gamma%2C transcript variant X10;transcript_id=XM_006532988.5;extra_copy_number=0
CM058251.1	Liftoff	exon	81671947	81672043	.	+	.	ID=exon-XM_006532988.5-17;Parent=rna-XM_006532988.5;Dbxref=GeneID:217030,GenBank:XM_006532988.5,MGI:MGI:1354742;gbkey=mRNA;gene=Synrg;product=synergin%2C gamma%2C transcript variant X10;transcript_id=XM_006532988.5;extra_copy_number=0
CM058251.1	Liftoff	exon	81673570	81673718	.	+	.	ID=exon-XM_006532988.5-18;Parent=rna-XM_006532988.5;Dbxref=GeneID:217030,GenBank:XM_006532988.5,MGI:MGI:1354742;gbkey=mRNA;gene=Synrg;product=synergin%2C gamma%2C transcript variant X10;transcript_id=XM_006532988.5;extra_copy_number=0
CM058251.1	Liftoff	exon	81686163	81686273	.	+	.	ID=exon-XM_006532988.5-19;Parent=rna-XM_006532988.5;Dbxref=GeneID:217030,GenBank:XM_006532988.5,MGI:MGI:1354742;gbkey=mRNA;gene=Synrg;product=synergin%2C gamma%2C transcript variant X10;transcript_id=XM_006532988.5;extra_copy_number=0
CM058251.1	Liftoff	exon	81687749	81689041	.	+	.	ID=exon-XM_006532988.5-20;Parent=rna-XM_006532988.5;Dbxref=GeneID:217030,GenBank:XM_006532988.5,MGI:MGI:1354742;gbkey=mRNA;gene=Synrg;product=synergin%2C gamma%2C transcript variant X10;transcript_id=XM_006532988.5;extra_copy_number=0
CM058251.1	Liftoff	CDS	81611424	81611494	.	+	.	ID=cds-XP_006533051.1;Parent=rna-XM_006532988.5;Dbxref=GeneID:217030,GenBank:XP_006533051.1,MGI:MGI:1354742;Name=XP_006533051.1;gbkey=CDS;gene=Synrg;product=synergin gamma isoform X10;protein_id=XP_006533051.1;extra_copy_number=0
CM058251.1	Liftoff	CDS	81618500	81618540	.	+	.	ID=cds-XP_006533051.1;Parent=rna-XM_006532988.5;Dbxref=GeneID:217030,GenBank:XP_006533051.1,MGI:MGI:1354742;Name=XP_006533051.1;gbkey=CDS;gene=Synrg;product=synergin gamma isoform X10;protein_id=XP_006533051.1;extra_copy_number=0
CM058251.1	Liftoff	CDS	81624028	81624149	.	+	.	ID=cds-XP_006533051.1;Parent=rna-XM_006532988.5;Dbxref=GeneID:217030,GenBank:XP_006533051.1,MGI:MGI:1354742;Name=XP_006533051.1;gbkey=CDS;gene=Synrg;product=synergin gamma isoform X10;protein_id=XP_006533051.1;extra_copy_number=0
CM058251.1	Liftoff	CDS	81625868	81625998	.	+	.	ID=cds-XP_006533051.1;Parent=rna-XM_006532988.5;Dbxref=GeneID:217030,GenBank:XP_006533051.1,MGI:MGI:1354742;Name=XP_006533051.1;gbkey=CDS;gene=Synrg;product=synergin gamma isoform X10;protein_id=XP_006533051.1;extra_copy_number=0
CM058251.1	Liftoff	CDS	81628365	81628470	.	+	.	ID=cds-XP_006533051.1;Parent=rna-XM_006532988.5;Dbxref=GeneID:217030,GenBank:XP_006533051.1,MGI:MGI:1354742;Name=XP_006533051.1;gbkey=CDS;gene=Synrg;product=synergin gamma isoform X10;protein_id=XP_006533051.1;extra_copy_number=0
CM058251.1	Liftoff	CDS	81629144	81629255	.	+	.	ID=cds-XP_006533051.1;Parent=rna-XM_006532988.5;Dbxref=GeneID:217030,GenBank:XP_006533051.1,MGI:MGI:1354742;Name=XP_006533051.1;gbkey=CDS;gene=Synrg;product=synergin gamma isoform X10;protein_id=XP_006533051.1;extra_copy_number=0
CM058251.1	Liftoff	CDS	81634861	81634938	.	+	.	ID=cds-XP_006533051.1;Parent=rna-XM_006532988.5;Dbxref=GeneID:217030,GenBank:XP_006533051.1,MGI:MGI:1354742;Name=XP_006533051.1;gbkey=CDS;gene=Synrg;product=synergin gamma isoform X10;protein_id=XP_006533051.1;extra_copy_number=0
CM058251.1	Liftoff	CDS	81636628	81636824	.	+	.	ID=cds-XP_006533051.1;Parent=rna-XM_006532988.5;Dbxref=GeneID:217030,GenBank:XP_006533051.1,MGI:MGI:1354742;Name=XP_006533051.1;gbkey=CDS;gene=Synrg;product=synergin gamma isoform X10;protein_id=XP_006533051.1;extra_copy_number=0
CM058251.1	Liftoff	CDS	81637643	81637891	.	+	.	ID=cds-XP_006533051.1;Parent=rna-XM_006532988.5;Dbxref=GeneID:217030,GenBank:XP_006533051.1,MGI:MGI:1354742;Name=XP_006533051.1;gbkey=CDS;gene=Synrg;product=synergin gamma isoform X10;protein_id=XP_006533051.1;extra_copy_number=0
CM058251.1	Liftoff	CDS	81641277	81641410	.	+	.	ID=cds-XP_006533051.1;Parent=rna-XM_006532988.5;Dbxref=GeneID:217030,GenBank:XP_006533051.1,MGI:MGI:1354742;Name=XP_006533051.1;gbkey=CDS;gene=Synrg;product=synergin gamma isoform X10;protein_id=XP_006533051.1;extra_copy_number=0
CM058251.1	Liftoff	CDS	81648806	81648918	.	+	.	ID=cds-XP_006533051.1;Parent=rna-XM_006532988.5;Dbxref=GeneID:217030,GenBank:XP_006533051.1,MGI:MGI:1354742;Name=XP_006533051.1;gbkey=CDS;gene=Synrg;product=synergin gamma isoform X10;protein_id=XP_006533051.1;extra_copy_number=0
CM058251.1	Liftoff	CDS	81649121	81649183	.	+	.	ID=cds-XP_006533051.1;Parent=rna-XM_006532988.5;Dbxref=GeneID:217030,GenBank:XP_006533051.1,MGI:MGI:1354742;Name=XP_006533051.1;gbkey=CDS;gene=Synrg;product=synergin gamma isoform X10;protein_id=XP_006533051.1;extra_copy_number=0
CM058251.1	Liftoff	CDS	81655566	81656498	.	+	.	ID=cds-XP_006533051.1;Parent=rna-XM_006532988.5;Dbxref=GeneID:217030,GenBank:XP_006533051.1,MGI:MGI:1354742;Name=XP_006533051.1;gbkey=CDS;gene=Synrg;product=synergin gamma isoform X10;protein_id=XP_006533051.1;extra_copy_number=0
CM058251.1	Liftoff	CDS	81666543	81666905	.	+	.	ID=cds-XP_006533051.1;Parent=rna-XM_006532988.5;Dbxref=GeneID:217030,GenBank:XP_006533051.1,MGI:MGI:1354742;Name=XP_006533051.1;gbkey=CDS;gene=Synrg;product=synergin gamma isoform X10;protein_id=XP_006533051.1;extra_copy_number=0
CM058251.1	Liftoff	CDS	81670213	81670376	.	+	.	ID=cds-XP_006533051.1;Parent=rna-XM_006532988.5;Dbxref=GeneID:217030,GenBank:XP_006533051.1,MGI:MGI:1354742;Name=XP_006533051.1;gbkey=CDS;gene=Synrg;product=synergin gamma isoform X10;protein_id=XP_006533051.1;extra_copy_number=0
CM058251.1	Liftoff	CDS	81671230	81671283	.	+	.	ID=cds-XP_006533051.1;Parent=rna-XM_006532988.5;Dbxref=GeneID:217030,GenBank:XP_006533051.1,MGI:MGI:1354742;Name=XP_006533051.1;gbkey=CDS;gene=Synrg;product=synergin gamma isoform X10;protein_id=XP_006533051.1;extra_copy_number=0
CM058251.1	Liftoff	CDS	81671947	81672043	.	+	.	ID=cds-XP_006533051.1;Parent=rna-XM_006532988.5;Dbxref=GeneID:217030,GenBank:XP_006533051.1,MGI:MGI:1354742;Name=XP_006533051.1;gbkey=CDS;gene=Synrg;product=synergin gamma isoform X10;protein_id=XP_006533051.1;extra_copy_number=0
CM058251.1	Liftoff	CDS	81673570	81673718	.	+	.	ID=cds-XP_006533051.1;Parent=rna-XM_006532988.5;Dbxref=GeneID:217030,GenBank:XP_006533051.1,MGI:MGI:1354742;Name=XP_006533051.1;gbkey=CDS;gene=Synrg;product=synergin gamma isoform X10;protein_id=XP_006533051.1;extra_copy_number=0
CM058251.1	Liftoff	CDS	81686163	81686273	.	+	.	ID=cds-XP_006533051.1;Parent=rna-XM_006532988.5;Dbxref=GeneID:217030,GenBank:XP_006533051.1,MGI:MGI:1354742;Name=XP_006533051.1;gbkey=CDS;gene=Synrg;product=synergin gamma isoform X10;protein_id=XP_006533051.1;extra_copy_number=0
CM058251.1	Liftoff	CDS	81687749	81687880	.	+	.	ID=cds-XP_006533051.1;Parent=rna-XM_006532988.5;Dbxref=GeneID:217030,GenBank:XP_006533051.1,MGI:MGI:1354742;Name=XP_006533051.1;gbkey=CDS;gene=Synrg;product=synergin gamma isoform X10;protein_id=XP_006533051.1;extra_copy_number=0
CM058251.1	Liftoff	mRNA	81611356	81691532	.	+	.	ID=rna-XM_006532986.4;Parent=gene-Synrg;Dbxref=GeneID:217030,GenBank:XM_006532986.4,MGI:MGI:1354742;Name=XM_006532986.4;gbkey=mRNA;gene=Synrg;model_evidence=Supporting evidence includes similarity to: 2 mRNAs%2C 26 ESTs%2C 743 long SRA reads%2C and 99%25 coverage of the annotated genomic feature by RNAseq alignments%2C including 35 samples with support for all annotated introns;product=synergin%2C gamma%2C transcript variant X9;transcript_id=XM_006532986.4;matches_ref_protein=True;valid_ORF=True;extra_copy_number=0
CM058251.1	Liftoff	exon	81611356	81611494	.	+	.	ID=exon-XM_006532986.4-1;Parent=rna-XM_006532986.4;Dbxref=GeneID:217030,GenBank:XM_006532986.4,MGI:MGI:1354742;gbkey=mRNA;gene=Synrg;product=synergin%2C gamma%2C transcript variant X9;transcript_id=XM_006532986.4;extra_copy_number=0
CM058251.1	Liftoff	exon	81618500	81618540	.	+	.	ID=exon-XM_006532986.4-2;Parent=rna-XM_006532986.4;Dbxref=GeneID:217030,GenBank:XM_006532986.4,MGI:MGI:1354742;gbkey=mRNA;gene=Synrg;product=synergin%2C gamma%2C transcript variant X9;transcript_id=XM_006532986.4;extra_copy_number=0
CM058251.1	Liftoff	exon	81624031	81624149	.	+	.	ID=exon-XM_006532986.4-3;Parent=rna-XM_006532986.4;Dbxref=GeneID:217030,GenBank:XM_006532986.4,MGI:MGI:1354742;gbkey=mRNA;gene=Synrg;product=synergin%2C gamma%2C transcript variant X9;transcript_id=XM_006532986.4;extra_copy_number=0
CM058251.1	Liftoff	exon	81625868	81625998	.	+	.	ID=exon-XM_006532986.4-4;Parent=rna-XM_006532986.4;Dbxref=GeneID:217030,GenBank:XM_006532986.4,MGI:MGI:1354742;gbkey=mRNA;gene=Synrg;product=synergin%2C gamma%2C transcript variant X9;transcript_id=XM_006532986.4;extra_copy_number=0
CM058251.1	Liftoff	exon	81628365	81628470	.	+	.	ID=exon-XM_006532986.4-5;Parent=rna-XM_006532986.4;Dbxref=GeneID:217030,GenBank:XM_006532986.4,MGI:MGI:1354742;gbkey=mRNA;gene=Synrg;product=synergin%2C gamma%2C transcript variant X9;transcript_id=XM_006532986.4;extra_copy_number=0
CM058251.1	Liftoff	exon	81629144	81629255	.	+	.	ID=exon-XM_006532986.4-6;Parent=rna-XM_006532986.4;Dbxref=GeneID:217030,GenBank:XM_006532986.4,MGI:MGI:1354742;gbkey=mRNA;gene=Synrg;product=synergin%2C gamma%2C transcript variant X9;transcript_id=XM_006532986.4;extra_copy_number=0
CM058251.1	Liftoff	exon	81634861	81634938	.	+	.	ID=exon-XM_006532986.4-7;Parent=rna-XM_006532986.4;Dbxref=GeneID:217030,GenBank:XM_006532986.4,MGI:MGI:1354742;gbkey=mRNA;gene=Synrg;product=synergin%2C gamma%2C transcript variant X9;transcript_id=XM_006532986.4;extra_copy_number=0
CM058251.1	Liftoff	exon	81636628	81636824	.	+	.	ID=exon-XM_006532986.4-8;Parent=rna-XM_006532986.4;Dbxref=GeneID:217030,GenBank:XM_006532986.4,MGI:MGI:1354742;gbkey=mRNA;gene=Synrg;product=synergin%2C gamma%2C transcript variant X9;transcript_id=XM_006532986.4;extra_copy_number=0
CM058251.1	Liftoff	exon	81637643	81637891	.	+	.	ID=exon-XM_006532986.4-9;Parent=rna-XM_006532986.4;Dbxref=GeneID:217030,GenBank:XM_006532986.4,MGI:MGI:1354742;gbkey=mRNA;gene=Synrg;product=synergin%2C gamma%2C transcript variant X9;transcript_id=XM_006532986.4;extra_copy_number=0
CM058251.1	Liftoff	exon	81641277	81641410	.	+	.	ID=exon-XM_006532986.4-10;Parent=rna-XM_006532986.4;Dbxref=GeneID:217030,GenBank:XM_006532986.4,MGI:MGI:1354742;gbkey=mRNA;gene=Synrg;product=synergin%2C gamma%2C transcript variant X9;transcript_id=XM_006532986.4;extra_copy_number=0
CM058251.1	Liftoff	exon	81648806	81648918	.	+	.	ID=exon-XM_006532986.4-11;Parent=rna-XM_006532986.4;Dbxref=GeneID:217030,GenBank:XM_006532986.4,MGI:MGI:1354742;gbkey=mRNA;gene=Synrg;product=synergin%2C gamma%2C transcript variant X9;transcript_id=XM_006532986.4;extra_copy_number=0
CM058251.1	Liftoff	exon	81649121	81649183	.	+	.	ID=exon-XM_006532986.4-12;Parent=rna-XM_006532986.4;Dbxref=GeneID:217030,GenBank:XM_006532986.4,MGI:MGI:1354742;gbkey=mRNA;gene=Synrg;product=synergin%2C gamma%2C transcript variant X9;transcript_id=XM_006532986.4;extra_copy_number=0
CM058251.1	Liftoff	exon	81655566	81656498	.	+	.	ID=exon-XM_006532986.4-13;Parent=rna-XM_006532986.4;Dbxref=GeneID:217030,GenBank:XM_006532986.4,MGI:MGI:1354742;gbkey=mRNA;gene=Synrg;product=synergin%2C gamma%2C transcript variant X9;transcript_id=XM_006532986.4;extra_copy_number=0
CM058251.1	Liftoff	exon	81666543	81666905	.	+	.	ID=exon-XM_006532986.4-14;Parent=rna-XM_006532986.4;Dbxref=GeneID:217030,GenBank:XM_006532986.4,MGI:MGI:1354742;gbkey=mRNA;gene=Synrg;product=synergin%2C gamma%2C transcript variant X9;transcript_id=XM_006532986.4;extra_copy_number=0
CM058251.1	Liftoff	exon	81670213	81670376	.	+	.	ID=exon-XM_006532986.4-15;Parent=rna-XM_006532986.4;Dbxref=GeneID:217030,GenBank:XM_006532986.4,MGI:MGI:1354742;gbkey=mRNA;gene=Synrg;product=synergin%2C gamma%2C transcript variant X9;transcript_id=XM_006532986.4;extra_copy_number=0
CM058251.1	Liftoff	exon	81671230	81671283	.	+	.	ID=exon-XM_006532986.4-16;Parent=rna-XM_006532986.4;Dbxref=GeneID:217030,GenBank:XM_006532986.4,MGI:MGI:1354742;gbkey=mRNA;gene=Synrg;product=synergin%2C gamma%2C transcript variant X9;transcript_id=XM_006532986.4;extra_copy_number=0
CM058251.1	Liftoff	exon	81671947	81672043	.	+	.	ID=exon-XM_006532986.4-17;Parent=rna-XM_006532986.4;Dbxref=GeneID:217030,GenBank:XM_006532986.4,MGI:MGI:1354742;gbkey=mRNA;gene=Synrg;product=synergin%2C gamma%2C transcript variant X9;transcript_id=XM_006532986.4;extra_copy_number=0
CM058251.1	Liftoff	exon	81673570	81673718	.	+	.	ID=exon-XM_006532986.4-18;Parent=rna-XM_006532986.4;Dbxref=GeneID:217030,GenBank:XM_006532986.4,MGI:MGI:1354742;gbkey=mRNA;gene=Synrg;product=synergin%2C gamma%2C transcript variant X9;transcript_id=XM_006532986.4;extra_copy_number=0
CM058251.1	Liftoff	exon	81686163	81686273	.	+	.	ID=exon-XM_006532986.4-19;Parent=rna-XM_006532986.4;Dbxref=GeneID:217030,GenBank:XM_006532986.4,MGI:MGI:1354742;gbkey=mRNA;gene=Synrg;product=synergin%2C gamma%2C transcript variant X9;transcript_id=XM_006532986.4;extra_copy_number=0
CM058251.1	Liftoff	exon	81686608	81686643	.	+	.	ID=exon-XM_006532986.4-20;Parent=rna-XM_006532986.4;Dbxref=GeneID:217030,GenBank:XM_006532986.4,MGI:MGI:1354742;gbkey=mRNA;gene=Synrg;product=synergin%2C gamma%2C transcript variant X9;transcript_id=XM_006532986.4;extra_copy_number=0
CM058251.1	Liftoff	exon	81687749	81691532	.	+	.	ID=exon-XM_006532986.4-21;Parent=rna-XM_006532986.4;Dbxref=GeneID:217030,GenBank:XM_006532986.4,MGI:MGI:1354742;gbkey=mRNA;gene=Synrg;product=synergin%2C gamma%2C transcript variant X9;transcript_id=XM_006532986.4;extra_copy_number=0
CM058251.1	Liftoff	CDS	81611424	81611494	.	+	.	ID=cds-XP_006533049.1;Parent=rna-XM_006532986.4;Dbxref=GeneID:217030,GenBank:XP_006533049.1,MGI:MGI:1354742;Name=XP_006533049.1;gbkey=CDS;gene=Synrg;product=synergin gamma isoform X9;protein_id=XP_006533049.1;extra_copy_number=0
CM058251.1	Liftoff	CDS	81618500	81618540	.	+	.	ID=cds-XP_006533049.1;Parent=rna-XM_006532986.4;Dbxref=GeneID:217030,GenBank:XP_006533049.1,MGI:MGI:1354742;Name=XP_006533049.1;gbkey=CDS;gene=Synrg;product=synergin gamma isoform X9;protein_id=XP_006533049.1;extra_copy_number=0
CM058251.1	Liftoff	CDS	81624031	81624149	.	+	.	ID=cds-XP_006533049.1;Parent=rna-XM_006532986.4;Dbxref=GeneID:217030,GenBank:XP_006533049.1,MGI:MGI:1354742;Name=XP_006533049.1;gbkey=CDS;gene=Synrg;product=synergin gamma isoform X9;protein_id=XP_006533049.1;extra_copy_number=0
CM058251.1	Liftoff	CDS	81625868	81625998	.	+	.	ID=cds-XP_006533049.1;Parent=rna-XM_006532986.4;Dbxref=GeneID:217030,GenBank:XP_006533049.1,MGI:MGI:1354742;Name=XP_006533049.1;gbkey=CDS;gene=Synrg;product=synergin gamma isoform X9;protein_id=XP_006533049.1;extra_copy_number=0
CM058251.1	Liftoff	CDS	81628365	81628470	.	+	.	ID=cds-XP_006533049.1;Parent=rna-XM_006532986.4;Dbxref=GeneID:217030,GenBank:XP_006533049.1,MGI:MGI:1354742;Name=XP_006533049.1;gbkey=CDS;gene=Synrg;product=synergin gamma isoform X9;protein_id=XP_006533049.1;extra_copy_number=0
CM058251.1	Liftoff	CDS	81629144	81629255	.	+	.	ID=cds-XP_006533049.1;Parent=rna-XM_006532986.4;Dbxref=GeneID:217030,GenBank:XP_006533049.1,MGI:MGI:1354742;Name=XP_006533049.1;gbkey=CDS;gene=Synrg;product=synergin gamma isoform X9;protein_id=XP_006533049.1;extra_copy_number=0
CM058251.1	Liftoff	CDS	81634861	81634938	.	+	.	ID=cds-XP_006533049.1;Parent=rna-XM_006532986.4;Dbxref=GeneID:217030,GenBank:XP_006533049.1,MGI:MGI:1354742;Name=XP_006533049.1;gbkey=CDS;gene=Synrg;product=synergin gamma isoform X9;protein_id=XP_006533049.1;extra_copy_number=0
CM058251.1	Liftoff	CDS	81636628	81636824	.	+	.	ID=cds-XP_006533049.1;Parent=rna-XM_006532986.4;Dbxref=GeneID:217030,GenBank:XP_006533049.1,MGI:MGI:1354742;Name=XP_006533049.1;gbkey=CDS;gene=Synrg;product=synergin gamma isoform X9;protein_id=XP_006533049.1;extra_copy_number=0
CM058251.1	Liftoff	CDS	81637643	81637891	.	+	.	ID=cds-XP_006533049.1;Parent=rna-XM_006532986.4;Dbxref=GeneID:217030,GenBank:XP_006533049.1,MGI:MGI:1354742;Name=XP_006533049.1;gbkey=CDS;gene=Synrg;product=synergin gamma isoform X9;protein_id=XP_006533049.1;extra_copy_number=0
CM058251.1	Liftoff	CDS	81641277	81641410	.	+	.	ID=cds-XP_006533049.1;Parent=rna-XM_006532986.4;Dbxref=GeneID:217030,GenBank:XP_006533049.1,MGI:MGI:1354742;Name=XP_006533049.1;gbkey=CDS;gene=Synrg;product=synergin gamma isoform X9;protein_id=XP_006533049.1;extra_copy_number=0
CM058251.1	Liftoff	CDS	81648806	81648918	.	+	.	ID=cds-XP_006533049.1;Parent=rna-XM_006532986.4;Dbxref=GeneID:217030,GenBank:XP_006533049.1,MGI:MGI:1354742;Name=XP_006533049.1;gbkey=CDS;gene=Synrg;product=synergin gamma isoform X9;protein_id=XP_006533049.1;extra_copy_number=0
CM058251.1	Liftoff	CDS	81649121	81649183	.	+	.	ID=cds-XP_006533049.1;Parent=rna-XM_006532986.4;Dbxref=GeneID:217030,GenBank:XP_006533049.1,MGI:MGI:1354742;Name=XP_006533049.1;gbkey=CDS;gene=Synrg;product=synergin gamma isoform X9;protein_id=XP_006533049.1;extra_copy_number=0
CM058251.1	Liftoff	CDS	81655566	81656498	.	+	.	ID=cds-XP_006533049.1;Parent=rna-XM_006532986.4;Dbxref=GeneID:217030,GenBank:XP_006533049.1,MGI:MGI:1354742;Name=XP_006533049.1;gbkey=CDS;gene=Synrg;product=synergin gamma isoform X9;protein_id=XP_006533049.1;extra_copy_number=0
CM058251.1	Liftoff	CDS	81666543	81666905	.	+	.	ID=cds-XP_006533049.1;Parent=rna-XM_006532986.4;Dbxref=GeneID:217030,GenBank:XP_006533049.1,MGI:MGI:1354742;Name=XP_006533049.1;gbkey=CDS;gene=Synrg;product=synergin gamma isoform X9;protein_id=XP_006533049.1;extra_copy_number=0
CM058251.1	Liftoff	CDS	81670213	81670376	.	+	.	ID=cds-XP_006533049.1;Parent=rna-XM_006532986.4;Dbxref=GeneID:217030,GenBank:XP_006533049.1,MGI:MGI:1354742;Name=XP_006533049.1;gbkey=CDS;gene=Synrg;product=synergin gamma isoform X9;protein_id=XP_006533049.1;extra_copy_number=0
CM058251.1	Liftoff	CDS	81671230	81671283	.	+	.	ID=cds-XP_006533049.1;Parent=rna-XM_006532986.4;Dbxref=GeneID:217030,GenBank:XP_006533049.1,MGI:MGI:1354742;Name=XP_006533049.1;gbkey=CDS;gene=Synrg;product=synergin gamma isoform X9;protein_id=XP_006533049.1;extra_copy_number=0
CM058251.1	Liftoff	CDS	81671947	81672043	.	+	.	ID=cds-XP_006533049.1;Parent=rna-XM_006532986.4;Dbxref=GeneID:217030,GenBank:XP_006533049.1,MGI:MGI:1354742;Name=XP_006533049.1;gbkey=CDS;gene=Synrg;product=synergin gamma isoform X9;protein_id=XP_006533049.1;extra_copy_number=0
CM058251.1	Liftoff	CDS	81673570	81673718	.	+	.	ID=cds-XP_006533049.1;Parent=rna-XM_006532986.4;Dbxref=GeneID:217030,GenBank:XP_006533049.1,MGI:MGI:1354742;Name=XP_006533049.1;gbkey=CDS;gene=Synrg;product=synergin gamma isoform X9;protein_id=XP_006533049.1;extra_copy_number=0
CM058251.1	Liftoff	CDS	81686163	81686273	.	+	.	ID=cds-XP_006533049.1;Parent=rna-XM_006532986.4;Dbxref=GeneID:217030,GenBank:XP_006533049.1,MGI:MGI:1354742;Name=XP_006533049.1;gbkey=CDS;gene=Synrg;product=synergin gamma isoform X9;protein_id=XP_006533049.1;extra_copy_number=0
CM058251.1	Liftoff	CDS	81686608	81686643	.	+	.	ID=cds-XP_006533049.1;Parent=rna-XM_006532986.4;Dbxref=GeneID:217030,GenBank:XP_006533049.1,MGI:MGI:1354742;Name=XP_006533049.1;gbkey=CDS;gene=Synrg;product=synergin gamma isoform X9;protein_id=XP_006533049.1;extra_copy_number=0
CM058251.1	Liftoff	CDS	81687749	81687880	.	+	.	ID=cds-XP_006533049.1;Parent=rna-XM_006532986.4;Dbxref=GeneID:217030,GenBank:XP_006533049.1,MGI:MGI:1354742;Name=XP_006533049.1;gbkey=CDS;gene=Synrg;product=synergin gamma isoform X9;protein_id=XP_006533049.1;extra_copy_number=0
CM058251.1	Liftoff	mRNA	81611380	81691532	.	+	.	ID=rna-NM_001405109.1;Parent=gene-Synrg;Dbxref=GeneID:217030,GenBank:NM_001405109.1,MGI:MGI:1354742;Name=NM_001405109.1;gbkey=mRNA;gene=Synrg;product=synergin%2C gamma%2C transcript variant 1;tag=RefSeq Select;transcript_id=NM_001405109.1;matches_ref_protein=True;valid_ORF=True;extra_copy_number=0
CM058251.1	Liftoff	exon	81611380	81611494	.	+	.	ID=exon-NM_001405109.1-1;Parent=rna-NM_001405109.1;Dbxref=GeneID:217030,GenBank:NM_001405109.1,MGI:MGI:1354742;gbkey=mRNA;gene=Synrg;product=synergin%2C gamma%2C transcript variant 1;tag=RefSeq Select;transcript_id=NM_001405109.1;extra_copy_number=0
CM058251.1	Liftoff	exon	81618500	81618540	.	+	.	ID=exon-NM_001405109.1-2;Parent=rna-NM_001405109.1;Dbxref=GeneID:217030,GenBank:NM_001405109.1,MGI:MGI:1354742;gbkey=mRNA;gene=Synrg;product=synergin%2C gamma%2C transcript variant 1;tag=RefSeq Select;transcript_id=NM_001405109.1;extra_copy_number=0
CM058251.1	Liftoff	exon	81624031	81624149	.	+	.	ID=exon-NM_001405109.1-3;Parent=rna-NM_001405109.1;Dbxref=GeneID:217030,GenBank:NM_001405109.1,MGI:MGI:1354742;gbkey=mRNA;gene=Synrg;product=synergin%2C gamma%2C transcript variant 1;tag=RefSeq Select;transcript_id=NM_001405109.1;extra_copy_number=0
CM058251.1	Liftoff	exon	81625868	81625998	.	+	.	ID=exon-NM_001405109.1-4;Parent=rna-NM_001405109.1;Dbxref=GeneID:217030,GenBank:NM_001405109.1,MGI:MGI:1354742;gbkey=mRNA;gene=Synrg;product=synergin%2C gamma%2C transcript variant 1;tag=RefSeq Select;transcript_id=NM_001405109.1;extra_copy_number=0
CM058251.1	Liftoff	exon	81628365	81628470	.	+	.	ID=exon-NM_001405109.1-5;Parent=rna-NM_001405109.1;Dbxref=GeneID:217030,GenBank:NM_001405109.1,MGI:MGI:1354742;gbkey=mRNA;gene=Synrg;product=synergin%2C gamma%2C transcript variant 1;tag=RefSeq Select;transcript_id=NM_001405109.1;extra_copy_number=0
CM058251.1	Liftoff	exon	81629144	81629255	.	+	.	ID=exon-NM_001405109.1-6;Parent=rna-NM_001405109.1;Dbxref=GeneID:217030,GenBank:NM_001405109.1,MGI:MGI:1354742;gbkey=mRNA;gene=Synrg;product=synergin%2C gamma%2C transcript variant 1;tag=RefSeq Select;transcript_id=NM_001405109.1;extra_copy_number=0
CM058251.1	Liftoff	exon	81632197	81632499	.	+	.	ID=exon-NM_001405109.1-7;Parent=rna-NM_001405109.1;Dbxref=GeneID:217030,GenBank:NM_001405109.1,MGI:MGI:1354742;gbkey=mRNA;gene=Synrg;product=synergin%2C gamma%2C transcript variant 1;tag=RefSeq Select;transcript_id=NM_001405109.1;extra_copy_number=0
CM058251.1	Liftoff	exon	81633762	81633995	.	+	.	ID=exon-NM_001405109.1-8;Parent=rna-NM_001405109.1;Dbxref=GeneID:217030,GenBank:NM_001405109.1,MGI:MGI:1354742;gbkey=mRNA;gene=Synrg;product=synergin%2C gamma%2C transcript variant 1;tag=RefSeq Select;transcript_id=NM_001405109.1;extra_copy_number=0
CM058251.1	Liftoff	exon	81634861	81634938	.	+	.	ID=exon-NM_001405109.1-9;Parent=rna-NM_001405109.1;Dbxref=GeneID:217030,GenBank:NM_001405109.1,MGI:MGI:1354742;gbkey=mRNA;gene=Synrg;product=synergin%2C gamma%2C transcript variant 1;tag=RefSeq Select;transcript_id=NM_001405109.1;extra_copy_number=0
CM058251.1	Liftoff	exon	81636628	81636824	.	+	.	ID=exon-NM_001405109.1-10;Parent=rna-NM_001405109.1;Dbxref=GeneID:217030,GenBank:NM_001405109.1,MGI:MGI:1354742;gbkey=mRNA;gene=Synrg;product=synergin%2C gamma%2C transcript variant 1;tag=RefSeq Select;transcript_id=NM_001405109.1;extra_copy_number=0
CM058251.1	Liftoff	exon	81637643	81637891	.	+	.	ID=exon-NM_001405109.1-11;Parent=rna-NM_001405109.1;Dbxref=GeneID:217030,GenBank:NM_001405109.1,MGI:MGI:1354742;gbkey=mRNA;gene=Synrg;product=synergin%2C gamma%2C transcript variant 1;tag=RefSeq Select;transcript_id=NM_001405109.1;extra_copy_number=0
CM058251.1	Liftoff	exon	81641277	81641410	.	+	.	ID=exon-NM_001405109.1-12;Parent=rna-NM_001405109.1;Dbxref=GeneID:217030,GenBank:NM_001405109.1,MGI:MGI:1354742;gbkey=mRNA;gene=Synrg;product=synergin%2C gamma%2C transcript variant 1;tag=RefSeq Select;transcript_id=NM_001405109.1;extra_copy_number=0
CM058251.1	Liftoff	exon	81648806	81648918	.	+	.	ID=exon-NM_001405109.1-13;Parent=rna-NM_001405109.1;Dbxref=GeneID:217030,GenBank:NM_001405109.1,MGI:MGI:1354742;gbkey=mRNA;gene=Synrg;product=synergin%2C gamma%2C transcript variant 1;tag=RefSeq Select;transcript_id=NM_001405109.1;extra_copy_number=0
CM058251.1	Liftoff	exon	81649121	81649183	.	+	.	ID=exon-NM_001405109.1-14;Parent=rna-NM_001405109.1;Dbxref=GeneID:217030,GenBank:NM_001405109.1,MGI:MGI:1354742;gbkey=mRNA;gene=Synrg;product=synergin%2C gamma%2C transcript variant 1;tag=RefSeq Select;transcript_id=NM_001405109.1;extra_copy_number=0
CM058251.1	Liftoff	exon	81655566	81656498	.	+	.	ID=exon-NM_001405109.1-15;Parent=rna-NM_001405109.1;Dbxref=GeneID:217030,GenBank:NM_001405109.1,MGI:MGI:1354742;gbkey=mRNA;gene=Synrg;product=synergin%2C gamma%2C transcript variant 1;tag=RefSeq Select;transcript_id=NM_001405109.1;extra_copy_number=0
CM058251.1	Liftoff	exon	81666543	81666905	.	+	.	ID=exon-NM_001405109.1-16;Parent=rna-NM_001405109.1;Dbxref=GeneID:217030,GenBank:NM_001405109.1,MGI:MGI:1354742;gbkey=mRNA;gene=Synrg;product=synergin%2C gamma%2C transcript variant 1;tag=RefSeq Select;transcript_id=NM_001405109.1;extra_copy_number=0
CM058251.1	Liftoff	exon	81670213	81670376	.	+	.	ID=exon-NM_001405109.1-17;Parent=rna-NM_001405109.1;Dbxref=GeneID:217030,GenBank:NM_001405109.1,MGI:MGI:1354742;gbkey=mRNA;gene=Synrg;product=synergin%2C gamma%2C transcript variant 1;tag=RefSeq Select;transcript_id=NM_001405109.1;extra_copy_number=0
CM058251.1	Liftoff	exon	81671230	81671283	.	+	.	ID=exon-NM_001405109.1-18;Parent=rna-NM_001405109.1;Dbxref=GeneID:217030,GenBank:NM_001405109.1,MGI:MGI:1354742;gbkey=mRNA;gene=Synrg;product=synergin%2C gamma%2C transcript variant 1;tag=RefSeq Select;transcript_id=NM_001405109.1;extra_copy_number=0
CM058251.1	Liftoff	exon	81671947	81672043	.	+	.	ID=exon-NM_001405109.1-19;Parent=rna-NM_001405109.1;Dbxref=GeneID:217030,GenBank:NM_001405109.1,MGI:MGI:1354742;gbkey=mRNA;gene=Synrg;product=synergin%2C gamma%2C transcript variant 1;tag=RefSeq Select;transcript_id=NM_001405109.1;extra_copy_number=0
CM058251.1	Liftoff	exon	81673570	81673718	.	+	.	ID=exon-NM_001405109.1-20;Parent=rna-NM_001405109.1;Dbxref=GeneID:217030,GenBank:NM_001405109.1,MGI:MGI:1354742;gbkey=mRNA;gene=Synrg;product=synergin%2C gamma%2C transcript variant 1;tag=RefSeq Select;transcript_id=NM_001405109.1;extra_copy_number=0
CM058251.1	Liftoff	exon	81686163	81686273	.	+	.	ID=exon-NM_001405109.1-21;Parent=rna-NM_001405109.1;Dbxref=GeneID:217030,GenBank:NM_001405109.1,MGI:MGI:1354742;gbkey=mRNA;gene=Synrg;product=synergin%2C gamma%2C transcript variant 1;tag=RefSeq Select;transcript_id=NM_001405109.1;extra_copy_number=0
CM058251.1	Liftoff	exon	81686608	81686643	.	+	.	ID=exon-NM_001405109.1-22;Parent=rna-NM_001405109.1;Dbxref=GeneID:217030,GenBank:NM_001405109.1,MGI:MGI:1354742;gbkey=mRNA;gene=Synrg;product=synergin%2C gamma%2C transcript variant 1;tag=RefSeq Select;transcript_id=NM_001405109.1;extra_copy_number=0
CM058251.1	Liftoff	exon	81687749	81691532	.	+	.	ID=exon-NM_001405109.1-23;Parent=rna-NM_001405109.1;Dbxref=GeneID:217030,GenBank:NM_001405109.1,MGI:MGI:1354742;gbkey=mRNA;gene=Synrg;product=synergin%2C gamma%2C transcript variant 1;tag=RefSeq Select;transcript_id=NM_001405109.1;extra_copy_number=0
CM058251.1	Liftoff	CDS	81611424	81611494	.	+	.	ID=cds-NP_001392038.1;Parent=rna-NM_001405109.1;Dbxref=GeneID:217030,GenBank:NP_001392038.1,MGI:MGI:1354742;Name=NP_001392038.1;Note=isoform 1 is encoded by transcript variant 1;gbkey=CDS;gene=Synrg;product=synergin gamma isoform 1;protein_id=NP_001392038.1;tag=RefSeq Select;extra_copy_number=0
CM058251.1	Liftoff	CDS	81618500	81618540	.	+	.	ID=cds-NP_001392038.1;Parent=rna-NM_001405109.1;Dbxref=GeneID:217030,GenBank:NP_001392038.1,MGI:MGI:1354742;Name=NP_001392038.1;Note=isoform 1 is encoded by transcript variant 1;gbkey=CDS;gene=Synrg;product=synergin gamma isoform 1;protein_id=NP_001392038.1;tag=RefSeq Select;extra_copy_number=0
CM058251.1	Liftoff	CDS	81624031	81624149	.	+	.	ID=cds-NP_001392038.1;Parent=rna-NM_001405109.1;Dbxref=GeneID:217030,GenBank:NP_001392038.1,MGI:MGI:1354742;Name=NP_001392038.1;Note=isoform 1 is encoded by transcript variant 1;gbkey=CDS;gene=Synrg;product=synergin gamma isoform 1;protein_id=NP_001392038.1;tag=RefSeq Select;extra_copy_number=0
CM058251.1	Liftoff	CDS	81625868	81625998	.	+	.	ID=cds-NP_001392038.1;Parent=rna-NM_001405109.1;Dbxref=GeneID:217030,GenBank:NP_001392038.1,MGI:MGI:1354742;Name=NP_001392038.1;Note=isoform 1 is encoded by transcript variant 1;gbkey=CDS;gene=Synrg;product=synergin gamma isoform 1;protein_id=NP_001392038.1;tag=RefSeq Select;extra_copy_number=0
CM058251.1	Liftoff	CDS	81628365	81628470	.	+	.	ID=cds-NP_001392038.1;Parent=rna-NM_001405109.1;Dbxref=GeneID:217030,GenBank:NP_001392038.1,MGI:MGI:1354742;Name=NP_001392038.1;Note=isoform 1 is encoded by transcript variant 1;gbkey=CDS;gene=Synrg;product=synergin gamma isoform 1;protein_id=NP_001392038.1;tag=RefSeq Select;extra_copy_number=0
CM058251.1	Liftoff	CDS	81629144	81629255	.	+	.	ID=cds-NP_001392038.1;Parent=rna-NM_001405109.1;Dbxref=GeneID:217030,GenBank:NP_001392038.1,MGI:MGI:1354742;Name=NP_001392038.1;Note=isoform 1 is encoded by transcript variant 1;gbkey=CDS;gene=Synrg;product=synergin gamma isoform 1;protein_id=NP_001392038.1;tag=RefSeq Select;extra_copy_number=0
CM058251.1	Liftoff	CDS	81632197	81632499	.	+	.	ID=cds-NP_001392038.1;Parent=rna-NM_001405109.1;Dbxref=GeneID:217030,GenBank:NP_001392038.1,MGI:MGI:1354742;Name=NP_001392038.1;Note=isoform 1 is encoded by transcript variant 1;gbkey=CDS;gene=Synrg;product=synergin gamma isoform 1;protein_id=NP_001392038.1;tag=RefSeq Select;extra_copy_number=0
CM058251.1	Liftoff	CDS	81633762	81633995	.	+	.	ID=cds-NP_001392038.1;Parent=rna-NM_001405109.1;Dbxref=GeneID:217030,GenBank:NP_001392038.1,MGI:MGI:1354742;Name=NP_001392038.1;Note=isoform 1 is encoded by transcript variant 1;gbkey=CDS;gene=Synrg;product=synergin gamma isoform 1;protein_id=NP_001392038.1;tag=RefSeq Select;extra_copy_number=0
CM058251.1	Liftoff	CDS	81634861	81634938	.	+	.	ID=cds-NP_001392038.1;Parent=rna-NM_001405109.1;Dbxref=GeneID:217030,GenBank:NP_001392038.1,MGI:MGI:1354742;Name=NP_001392038.1;Note=isoform 1 is encoded by transcript variant 1;gbkey=CDS;gene=Synrg;product=synergin gamma isoform 1;protein_id=NP_001392038.1;tag=RefSeq Select;extra_copy_number=0
CM058251.1	Liftoff	CDS	81636628	81636824	.	+	.	ID=cds-NP_001392038.1;Parent=rna-NM_001405109.1;Dbxref=GeneID:217030,GenBank:NP_001392038.1,MGI:MGI:1354742;Name=NP_001392038.1;Note=isoform 1 is encoded by transcript variant 1;gbkey=CDS;gene=Synrg;product=synergin gamma isoform 1;protein_id=NP_001392038.1;tag=RefSeq Select;extra_copy_number=0
CM058251.1	Liftoff	CDS	81637643	81637891	.	+	.	ID=cds-NP_001392038.1;Parent=rna-NM_001405109.1;Dbxref=GeneID:217030,GenBank:NP_001392038.1,MGI:MGI:1354742;Name=NP_001392038.1;Note=isoform 1 is encoded by transcript variant 1;gbkey=CDS;gene=Synrg;product=synergin gamma isoform 1;protein_id=NP_001392038.1;tag=RefSeq Select;extra_copy_number=0
CM058251.1	Liftoff	CDS	81641277	81641410	.	+	.	ID=cds-NP_001392038.1;Parent=rna-NM_001405109.1;Dbxref=GeneID:217030,GenBank:NP_001392038.1,MGI:MGI:1354742;Name=NP_001392038.1;Note=isoform 1 is encoded by transcript variant 1;gbkey=CDS;gene=Synrg;product=synergin gamma isoform 1;protein_id=NP_001392038.1;tag=RefSeq Select;extra_copy_number=0
CM058251.1	Liftoff	CDS	81648806	81648918	.	+	.	ID=cds-NP_001392038.1;Parent=rna-NM_001405109.1;Dbxref=GeneID:217030,GenBank:NP_001392038.1,MGI:MGI:1354742;Name=NP_001392038.1;Note=isoform 1 is encoded by transcript variant 1;gbkey=CDS;gene=Synrg;product=synergin gamma isoform 1;protein_id=NP_001392038.1;tag=RefSeq Select;extra_copy_number=0
CM058251.1	Liftoff	CDS	81649121	81649183	.	+	.	ID=cds-NP_001392038.1;Parent=rna-NM_001405109.1;Dbxref=GeneID:217030,GenBank:NP_001392038.1,MGI:MGI:1354742;Name=NP_001392038.1;Note=isoform 1 is encoded by transcript variant 1;gbkey=CDS;gene=Synrg;product=synergin gamma isoform 1;protein_id=NP_001392038.1;tag=RefSeq Select;extra_copy_number=0
CM058251.1	Liftoff	CDS	81655566	81656498	.	+	.	ID=cds-NP_001392038.1;Parent=rna-NM_001405109.1;Dbxref=GeneID:217030,GenBank:NP_001392038.1,MGI:MGI:1354742;Name=NP_001392038.1;Note=isoform 1 is encoded by transcript variant 1;gbkey=CDS;gene=Synrg;product=synergin gamma isoform 1;protein_id=NP_001392038.1;tag=RefSeq Select;extra_copy_number=0
CM058251.1	Liftoff	CDS	81666543	81666905	.	+	.	ID=cds-NP_001392038.1;Parent=rna-NM_001405109.1;Dbxref=GeneID:217030,GenBank:NP_001392038.1,MGI:MGI:1354742;Name=NP_001392038.1;Note=isoform 1 is encoded by transcript variant 1;gbkey=CDS;gene=Synrg;product=synergin gamma isoform 1;protein_id=NP_001392038.1;tag=RefSeq Select;extra_copy_number=0
CM058251.1	Liftoff	CDS	81670213	81670376	.	+	.	ID=cds-NP_001392038.1;Parent=rna-NM_001405109.1;Dbxref=GeneID:217030,GenBank:NP_001392038.1,MGI:MGI:1354742;Name=NP_001392038.1;Note=isoform 1 is encoded by transcript variant 1;gbkey=CDS;gene=Synrg;product=synergin gamma isoform 1;protein_id=NP_001392038.1;tag=RefSeq Select;extra_copy_number=0
CM058251.1	Liftoff	CDS	81671230	81671283	.	+	.	ID=cds-NP_001392038.1;Parent=rna-NM_001405109.1;Dbxref=GeneID:217030,GenBank:NP_001392038.1,MGI:MGI:1354742;Name=NP_001392038.1;Note=isoform 1 is encoded by transcript variant 1;gbkey=CDS;gene=Synrg;product=synergin gamma isoform 1;protein_id=NP_001392038.1;tag=RefSeq Select;extra_copy_number=0
CM058251.1	Liftoff	CDS	81671947	81672043	.	+	.	ID=cds-NP_001392038.1;Parent=rna-NM_001405109.1;Dbxref=GeneID:217030,GenBank:NP_001392038.1,MGI:MGI:1354742;Name=NP_001392038.1;Note=isoform 1 is encoded by transcript variant 1;gbkey=CDS;gene=Synrg;product=synergin gamma isoform 1;protein_id=NP_001392038.1;tag=RefSeq Select;extra_copy_number=0
CM058251.1	Liftoff	CDS	81673570	81673718	.	+	.	ID=cds-NP_001392038.1;Parent=rna-NM_001405109.1;Dbxref=GeneID:217030,GenBank:NP_001392038.1,MGI:MGI:1354742;Name=NP_001392038.1;Note=isoform 1 is encoded by transcript variant 1;gbkey=CDS;gene=Synrg;product=synergin gamma isoform 1;protein_id=NP_001392038.1;tag=RefSeq Select;extra_copy_number=0
CM058251.1	Liftoff	CDS	81686163	81686273	.	+	.	ID=cds-NP_001392038.1;Parent=rna-NM_001405109.1;Dbxref=GeneID:217030,GenBank:NP_001392038.1,MGI:MGI:1354742;Name=NP_001392038.1;Note=isoform 1 is encoded by transcript variant 1;gbkey=CDS;gene=Synrg;product=synergin gamma isoform 1;protein_id=NP_001392038.1;tag=RefSeq Select;extra_copy_number=0
CM058251.1	Liftoff	CDS	81686608	81686643	.	+	.	ID=cds-NP_001392038.1;Parent=rna-NM_001405109.1;Dbxref=GeneID:217030,GenBank:NP_001392038.1,MGI:MGI:1354742;Name=NP_001392038.1;Note=isoform 1 is encoded by transcript variant 1;gbkey=CDS;gene=Synrg;product=synergin gamma isoform 1;protein_id=NP_001392038.1;tag=RefSeq Select;extra_copy_number=0
CM058251.1	Liftoff	CDS	81687749	81687880	.	+	.	ID=cds-NP_001392038.1;Parent=rna-NM_001405109.1;Dbxref=GeneID:217030,GenBank:NP_001392038.1,MGI:MGI:1354742;Name=NP_001392038.1;Note=isoform 1 is encoded by transcript variant 1;gbkey=CDS;gene=Synrg;product=synergin gamma isoform 1;protein_id=NP_001392038.1;tag=RefSeq Select;extra_copy_number=0
CM058251.1	Liftoff	mRNA	81611380	81691532	.	+	.	ID=rna-NM_001405112.1;Parent=gene-Synrg;Dbxref=GeneID:217030,GenBank:NM_001405112.1,MGI:MGI:1354742;Name=NM_001405112.1;gbkey=mRNA;gene=Synrg;product=synergin%2C gamma%2C transcript variant 2;transcript_id=NM_001405112.1;matches_ref_protein=True;valid_ORF=True;extra_copy_number=0
CM058251.1	Liftoff	exon	81611380	81611494	.	+	.	ID=exon-NM_001405112.1-1;Parent=rna-NM_001405112.1;Dbxref=GeneID:217030,GenBank:NM_001405112.1,MGI:MGI:1354742;gbkey=mRNA;gene=Synrg;product=synergin%2C gamma%2C transcript variant 2;transcript_id=NM_001405112.1;extra_copy_number=0
CM058251.1	Liftoff	exon	81618500	81618540	.	+	.	ID=exon-NM_001405112.1-2;Parent=rna-NM_001405112.1;Dbxref=GeneID:217030,GenBank:NM_001405112.1,MGI:MGI:1354742;gbkey=mRNA;gene=Synrg;product=synergin%2C gamma%2C transcript variant 2;transcript_id=NM_001405112.1;extra_copy_number=0
CM058251.1	Liftoff	exon	81624028	81624149	.	+	.	ID=exon-NM_001405112.1-3;Parent=rna-NM_001405112.1;Dbxref=GeneID:217030,GenBank:NM_001405112.1,MGI:MGI:1354742;gbkey=mRNA;gene=Synrg;product=synergin%2C gamma%2C transcript variant 2;transcript_id=NM_001405112.1;extra_copy_number=0
CM058251.1	Liftoff	exon	81625868	81625998	.	+	.	ID=exon-NM_001405112.1-4;Parent=rna-NM_001405112.1;Dbxref=GeneID:217030,GenBank:NM_001405112.1,MGI:MGI:1354742;gbkey=mRNA;gene=Synrg;product=synergin%2C gamma%2C transcript variant 2;transcript_id=NM_001405112.1;extra_copy_number=0
CM058251.1	Liftoff	exon	81628365	81628470	.	+	.	ID=exon-NM_001405112.1-5;Parent=rna-NM_001405112.1;Dbxref=GeneID:217030,GenBank:NM_001405112.1,MGI:MGI:1354742;gbkey=mRNA;gene=Synrg;product=synergin%2C gamma%2C transcript variant 2;transcript_id=NM_001405112.1;extra_copy_number=0
CM058251.1	Liftoff	exon	81629144	81629255	.	+	.	ID=exon-NM_001405112.1-6;Parent=rna-NM_001405112.1;Dbxref=GeneID:217030,GenBank:NM_001405112.1,MGI:MGI:1354742;gbkey=mRNA;gene=Synrg;product=synergin%2C gamma%2C transcript variant 2;transcript_id=NM_001405112.1;extra_copy_number=0
CM058251.1	Liftoff	exon	81632197	81632499	.	+	.	ID=exon-NM_001405112.1-7;Parent=rna-NM_001405112.1;Dbxref=GeneID:217030,GenBank:NM_001405112.1,MGI:MGI:1354742;gbkey=mRNA;gene=Synrg;product=synergin%2C gamma%2C transcript variant 2;transcript_id=NM_001405112.1;extra_copy_number=0
CM058251.1	Liftoff	exon	81633762	81633995	.	+	.	ID=exon-NM_001405112.1-8;Parent=rna-NM_001405112.1;Dbxref=GeneID:217030,GenBank:NM_001405112.1,MGI:MGI:1354742;gbkey=mRNA;gene=Synrg;product=synergin%2C gamma%2C transcript variant 2;transcript_id=NM_001405112.1;extra_copy_number=0
CM058251.1	Liftoff	exon	81634861	81634938	.	+	.	ID=exon-NM_001405112.1-9;Parent=rna-NM_001405112.1;Dbxref=GeneID:217030,GenBank:NM_001405112.1,MGI:MGI:1354742;gbkey=mRNA;gene=Synrg;product=synergin%2C gamma%2C transcript variant 2;transcript_id=NM_001405112.1;extra_copy_number=0
CM058251.1	Liftoff	exon	81636628	81636824	.	+	.	ID=exon-NM_001405112.1-10;Parent=rna-NM_001405112.1;Dbxref=GeneID:217030,GenBank:NM_001405112.1,MGI:MGI:1354742;gbkey=mRNA;gene=Synrg;product=synergin%2C gamma%2C transcript variant 2;transcript_id=NM_001405112.1;extra_copy_number=0
CM058251.1	Liftoff	exon	81637643	81637891	.	+	.	ID=exon-NM_001405112.1-11;Parent=rna-NM_001405112.1;Dbxref=GeneID:217030,GenBank:NM_001405112.1,MGI:MGI:1354742;gbkey=mRNA;gene=Synrg;product=synergin%2C gamma%2C transcript variant 2;transcript_id=NM_001405112.1;extra_copy_number=0
CM058251.1	Liftoff	exon	81641277	81641410	.	+	.	ID=exon-NM_001405112.1-12;Parent=rna-NM_001405112.1;Dbxref=GeneID:217030,GenBank:NM_001405112.1,MGI:MGI:1354742;gbkey=mRNA;gene=Synrg;product=synergin%2C gamma%2C transcript variant 2;transcript_id=NM_001405112.1;extra_copy_number=0
CM058251.1	Liftoff	exon	81648806	81648918	.	+	.	ID=exon-NM_001405112.1-13;Parent=rna-NM_001405112.1;Dbxref=GeneID:217030,GenBank:NM_001405112.1,MGI:MGI:1354742;gbkey=mRNA;gene=Synrg;product=synergin%2C gamma%2C transcript variant 2;transcript_id=NM_001405112.1;extra_copy_number=0
CM058251.1	Liftoff	exon	81649121	81649183	.	+	.	ID=exon-NM_001405112.1-14;Parent=rna-NM_001405112.1;Dbxref=GeneID:217030,GenBank:NM_001405112.1,MGI:MGI:1354742;gbkey=mRNA;gene=Synrg;product=synergin%2C gamma%2C transcript variant 2;transcript_id=NM_001405112.1;extra_copy_number=0
CM058251.1	Liftoff	exon	81655566	81656498	.	+	.	ID=exon-NM_001405112.1-15;Parent=rna-NM_001405112.1;Dbxref=GeneID:217030,GenBank:NM_001405112.1,MGI:MGI:1354742;gbkey=mRNA;gene=Synrg;product=synergin%2C gamma%2C transcript variant 2;transcript_id=NM_001405112.1;extra_copy_number=0
CM058251.1	Liftoff	exon	81666543	81666905	.	+	.	ID=exon-NM_001405112.1-16;Parent=rna-NM_001405112.1;Dbxref=GeneID:217030,GenBank:NM_001405112.1,MGI:MGI:1354742;gbkey=mRNA;gene=Synrg;product=synergin%2C gamma%2C transcript variant 2;transcript_id=NM_001405112.1;extra_copy_number=0
CM058251.1	Liftoff	exon	81670213	81670376	.	+	.	ID=exon-NM_001405112.1-17;Parent=rna-NM_001405112.1;Dbxref=GeneID:217030,GenBank:NM_001405112.1,MGI:MGI:1354742;gbkey=mRNA;gene=Synrg;product=synergin%2C gamma%2C transcript variant 2;transcript_id=NM_001405112.1;extra_copy_number=0
CM058251.1	Liftoff	exon	81671230	81671283	.	+	.	ID=exon-NM_001405112.1-18;Parent=rna-NM_001405112.1;Dbxref=GeneID:217030,GenBank:NM_001405112.1,MGI:MGI:1354742;gbkey=mRNA;gene=Synrg;product=synergin%2C gamma%2C transcript variant 2;transcript_id=NM_001405112.1;extra_copy_number=0
CM058251.1	Liftoff	exon	81671947	81672043	.	+	.	ID=exon-NM_001405112.1-19;Parent=rna-NM_001405112.1;Dbxref=GeneID:217030,GenBank:NM_001405112.1,MGI:MGI:1354742;gbkey=mRNA;gene=Synrg;product=synergin%2C gamma%2C transcript variant 2;transcript_id=NM_001405112.1;extra_copy_number=0
CM058251.1	Liftoff	exon	81673570	81673718	.	+	.	ID=exon-NM_001405112.1-20;Parent=rna-NM_001405112.1;Dbxref=GeneID:217030,GenBank:NM_001405112.1,MGI:MGI:1354742;gbkey=mRNA;gene=Synrg;product=synergin%2C gamma%2C transcript variant 2;transcript_id=NM_001405112.1;extra_copy_number=0
CM058251.1	Liftoff	exon	81686163	81686273	.	+	.	ID=exon-NM_001405112.1-21;Parent=rna-NM_001405112.1;Dbxref=GeneID:217030,GenBank:NM_001405112.1,MGI:MGI:1354742;gbkey=mRNA;gene=Synrg;product=synergin%2C gamma%2C transcript variant 2;transcript_id=NM_001405112.1;extra_copy_number=0
CM058251.1	Liftoff	exon	81687749	81691532	.	+	.	ID=exon-NM_001405112.1-22;Parent=rna-NM_001405112.1;Dbxref=GeneID:217030,GenBank:NM_001405112.1,MGI:MGI:1354742;gbkey=mRNA;gene=Synrg;product=synergin%2C gamma%2C transcript variant 2;transcript_id=NM_001405112.1;extra_copy_number=0
CM058251.1	Liftoff	CDS	81611424	81611494	.	+	.	ID=cds-NP_001392041.1;Parent=rna-NM_001405112.1;Dbxref=GeneID:217030,GenBank:NP_001392041.1,MGI:MGI:1354742;Name=NP_001392041.1;Note=isoform 2 is encoded by transcript variant 2;gbkey=CDS;gene=Synrg;product=synergin gamma isoform 2;protein_id=NP_001392041.1;extra_copy_number=0
CM058251.1	Liftoff	CDS	81618500	81618540	.	+	.	ID=cds-NP_001392041.1;Parent=rna-NM_001405112.1;Dbxref=GeneID:217030,GenBank:NP_001392041.1,MGI:MGI:1354742;Name=NP_001392041.1;Note=isoform 2 is encoded by transcript variant 2;gbkey=CDS;gene=Synrg;product=synergin gamma isoform 2;protein_id=NP_001392041.1;extra_copy_number=0
CM058251.1	Liftoff	CDS	81624028	81624149	.	+	.	ID=cds-NP_001392041.1;Parent=rna-NM_001405112.1;Dbxref=GeneID:217030,GenBank:NP_001392041.1,MGI:MGI:1354742;Name=NP_001392041.1;Note=isoform 2 is encoded by transcript variant 2;gbkey=CDS;gene=Synrg;product=synergin gamma isoform 2;protein_id=NP_001392041.1;extra_copy_number=0
CM058251.1	Liftoff	CDS	81625868	81625998	.	+	.	ID=cds-NP_001392041.1;Parent=rna-NM_001405112.1;Dbxref=GeneID:217030,GenBank:NP_001392041.1,MGI:MGI:1354742;Name=NP_001392041.1;Note=isoform 2 is encoded by transcript variant 2;gbkey=CDS;gene=Synrg;product=synergin gamma isoform 2;protein_id=NP_001392041.1;extra_copy_number=0
CM058251.1	Liftoff	CDS	81628365	81628470	.	+	.	ID=cds-NP_001392041.1;Parent=rna-NM_001405112.1;Dbxref=GeneID:217030,GenBank:NP_001392041.1,MGI:MGI:1354742;Name=NP_001392041.1;Note=isoform 2 is encoded by transcript variant 2;gbkey=CDS;gene=Synrg;product=synergin gamma isoform 2;protein_id=NP_001392041.1;extra_copy_number=0
CM058251.1	Liftoff	CDS	81629144	81629255	.	+	.	ID=cds-NP_001392041.1;Parent=rna-NM_001405112.1;Dbxref=GeneID:217030,GenBank:NP_001392041.1,MGI:MGI:1354742;Name=NP_001392041.1;Note=isoform 2 is encoded by transcript variant 2;gbkey=CDS;gene=Synrg;product=synergin gamma isoform 2;protein_id=NP_001392041.1;extra_copy_number=0
CM058251.1	Liftoff	CDS	81632197	81632499	.	+	.	ID=cds-NP_001392041.1;Parent=rna-NM_001405112.1;Dbxref=GeneID:217030,GenBank:NP_001392041.1,MGI:MGI:1354742;Name=NP_001392041.1;Note=isoform 2 is encoded by transcript variant 2;gbkey=CDS;gene=Synrg;product=synergin gamma isoform 2;protein_id=NP_001392041.1;extra_copy_number=0
CM058251.1	Liftoff	CDS	81633762	81633995	.	+	.	ID=cds-NP_001392041.1;Parent=rna-NM_001405112.1;Dbxref=GeneID:217030,GenBank:NP_001392041.1,MGI:MGI:1354742;Name=NP_001392041.1;Note=isoform 2 is encoded by transcript variant 2;gbkey=CDS;gene=Synrg;product=synergin gamma isoform 2;protein_id=NP_001392041.1;extra_copy_number=0
CM058251.1	Liftoff	CDS	81634861	81634938	.	+	.	ID=cds-NP_001392041.1;Parent=rna-NM_001405112.1;Dbxref=GeneID:217030,GenBank:NP_001392041.1,MGI:MGI:1354742;Name=NP_001392041.1;Note=isoform 2 is encoded by transcript variant 2;gbkey=CDS;gene=Synrg;product=synergin gamma isoform 2;protein_id=NP_001392041.1;extra_copy_number=0
CM058251.1	Liftoff	CDS	81636628	81636824	.	+	.	ID=cds-NP_001392041.1;Parent=rna-NM_001405112.1;Dbxref=GeneID:217030,GenBank:NP_001392041.1,MGI:MGI:1354742;Name=NP_001392041.1;Note=isoform 2 is encoded by transcript variant 2;gbkey=CDS;gene=Synrg;product=synergin gamma isoform 2;protein_id=NP_001392041.1;extra_copy_number=0
CM058251.1	Liftoff	CDS	81637643	81637891	.	+	.	ID=cds-NP_001392041.1;Parent=rna-NM_001405112.1;Dbxref=GeneID:217030,GenBank:NP_001392041.1,MGI:MGI:1354742;Name=NP_001392041.1;Note=isoform 2 is encoded by transcript variant 2;gbkey=CDS;gene=Synrg;product=synergin gamma isoform 2;protein_id=NP_001392041.1;extra_copy_number=0
CM058251.1	Liftoff	CDS	81641277	81641410	.	+	.	ID=cds-NP_001392041.1;Parent=rna-NM_001405112.1;Dbxref=GeneID:217030,GenBank:NP_001392041.1,MGI:MGI:1354742;Name=NP_001392041.1;Note=isoform 2 is encoded by transcript variant 2;gbkey=CDS;gene=Synrg;product=synergin gamma isoform 2;protein_id=NP_001392041.1;extra_copy_number=0
CM058251.1	Liftoff	CDS	81648806	81648918	.	+	.	ID=cds-NP_001392041.1;Parent=rna-NM_001405112.1;Dbxref=GeneID:217030,GenBank:NP_001392041.1,MGI:MGI:1354742;Name=NP_001392041.1;Note=isoform 2 is encoded by transcript variant 2;gbkey=CDS;gene=Synrg;product=synergin gamma isoform 2;protein_id=NP_001392041.1;extra_copy_number=0
CM058251.1	Liftoff	CDS	81649121	81649183	.	+	.	ID=cds-NP_001392041.1;Parent=rna-NM_001405112.1;Dbxref=GeneID:217030,GenBank:NP_001392041.1,MGI:MGI:1354742;Name=NP_001392041.1;Note=isoform 2 is encoded by transcript variant 2;gbkey=CDS;gene=Synrg;product=synergin gamma isoform 2;protein_id=NP_001392041.1;extra_copy_number=0
CM058251.1	Liftoff	CDS	81655566	81656498	.	+	.	ID=cds-NP_001392041.1;Parent=rna-NM_001405112.1;Dbxref=GeneID:217030,GenBank:NP_001392041.1,MGI:MGI:1354742;Name=NP_001392041.1;Note=isoform 2 is encoded by transcript variant 2;gbkey=CDS;gene=Synrg;product=synergin gamma isoform 2;protein_id=NP_001392041.1;extra_copy_number=0
CM058251.1	Liftoff	CDS	81666543	81666905	.	+	.	ID=cds-NP_001392041.1;Parent=rna-NM_001405112.1;Dbxref=GeneID:217030,GenBank:NP_001392041.1,MGI:MGI:1354742;Name=NP_001392041.1;Note=isoform 2 is encoded by transcript variant 2;gbkey=CDS;gene=Synrg;product=synergin gamma isoform 2;protein_id=NP_001392041.1;extra_copy_number=0
CM058251.1	Liftoff	CDS	81670213	81670376	.	+	.	ID=cds-NP_001392041.1;Parent=rna-NM_001405112.1;Dbxref=GeneID:217030,GenBank:NP_001392041.1,MGI:MGI:1354742;Name=NP_001392041.1;Note=isoform 2 is encoded by transcript variant 2;gbkey=CDS;gene=Synrg;product=synergin gamma isoform 2;protein_id=NP_001392041.1;extra_copy_number=0
CM058251.1	Liftoff	CDS	81671230	81671283	.	+	.	ID=cds-NP_001392041.1;Parent=rna-NM_001405112.1;Dbxref=GeneID:217030,GenBank:NP_001392041.1,MGI:MGI:1354742;Name=NP_001392041.1;Note=isoform 2 is encoded by transcript variant 2;gbkey=CDS;gene=Synrg;product=synergin gamma isoform 2;protein_id=NP_001392041.1;extra_copy_number=0
CM058251.1	Liftoff	CDS	81671947	81672043	.	+	.	ID=cds-NP_001392041.1;Parent=rna-NM_001405112.1;Dbxref=GeneID:217030,GenBank:NP_001392041.1,MGI:MGI:1354742;Name=NP_001392041.1;Note=isoform 2 is encoded by transcript variant 2;gbkey=CDS;gene=Synrg;product=synergin gamma isoform 2;protein_id=NP_001392041.1;extra_copy_number=0
CM058251.1	Liftoff	CDS	81673570	81673718	.	+	.	ID=cds-NP_001392041.1;Parent=rna-NM_001405112.1;Dbxref=GeneID:217030,GenBank:NP_001392041.1,MGI:MGI:1354742;Name=NP_001392041.1;Note=isoform 2 is encoded by transcript variant 2;gbkey=CDS;gene=Synrg;product=synergin gamma isoform 2;protein_id=NP_001392041.1;extra_copy_number=0
CM058251.1	Liftoff	CDS	81686163	81686273	.	+	.	ID=cds-NP_001392041.1;Parent=rna-NM_001405112.1;Dbxref=GeneID:217030,GenBank:NP_001392041.1,MGI:MGI:1354742;Name=NP_001392041.1;Note=isoform 2 is encoded by transcript variant 2;gbkey=CDS;gene=Synrg;product=synergin gamma isoform 2;protein_id=NP_001392041.1;extra_copy_number=0
CM058251.1	Liftoff	CDS	81687749	81687880	.	+	.	ID=cds-NP_001392041.1;Parent=rna-NM_001405112.1;Dbxref=GeneID:217030,GenBank:NP_001392041.1,MGI:MGI:1354742;Name=NP_001392041.1;Note=isoform 2 is encoded by transcript variant 2;gbkey=CDS;gene=Synrg;product=synergin gamma isoform 2;protein_id=NP_001392041.1;extra_copy_number=0
CM058251.1	Liftoff	mRNA	81611380	81691532	.	+	.	ID=rna-NM_001405113.1;Parent=gene-Synrg;Dbxref=GeneID:217030,GenBank:NM_001405113.1,MGI:MGI:1354742;Name=NM_001405113.1;gbkey=mRNA;gene=Synrg;product=synergin%2C gamma%2C transcript variant 3;transcript_id=NM_001405113.1;matches_ref_protein=True;valid_ORF=True;extra_copy_number=0
CM058251.1	Liftoff	exon	81611380	81611494	.	+	.	ID=exon-NM_001405113.1-1;Parent=rna-NM_001405113.1;Dbxref=GeneID:217030,GenBank:NM_001405113.1,MGI:MGI:1354742;gbkey=mRNA;gene=Synrg;product=synergin%2C gamma%2C transcript variant 3;transcript_id=NM_001405113.1;extra_copy_number=0
CM058251.1	Liftoff	exon	81618500	81618540	.	+	.	ID=exon-NM_001405113.1-2;Parent=rna-NM_001405113.1;Dbxref=GeneID:217030,GenBank:NM_001405113.1,MGI:MGI:1354742;gbkey=mRNA;gene=Synrg;product=synergin%2C gamma%2C transcript variant 3;transcript_id=NM_001405113.1;extra_copy_number=0
CM058251.1	Liftoff	exon	81624028	81624149	.	+	.	ID=exon-NM_001405113.1-3;Parent=rna-NM_001405113.1;Dbxref=GeneID:217030,GenBank:NM_001405113.1,MGI:MGI:1354742;gbkey=mRNA;gene=Synrg;product=synergin%2C gamma%2C transcript variant 3;transcript_id=NM_001405113.1;extra_copy_number=0
CM058251.1	Liftoff	exon	81625868	81625998	.	+	.	ID=exon-NM_001405113.1-4;Parent=rna-NM_001405113.1;Dbxref=GeneID:217030,GenBank:NM_001405113.1,MGI:MGI:1354742;gbkey=mRNA;gene=Synrg;product=synergin%2C gamma%2C transcript variant 3;transcript_id=NM_001405113.1;extra_copy_number=0
CM058251.1	Liftoff	exon	81628365	81628470	.	+	.	ID=exon-NM_001405113.1-5;Parent=rna-NM_001405113.1;Dbxref=GeneID:217030,GenBank:NM_001405113.1,MGI:MGI:1354742;gbkey=mRNA;gene=Synrg;product=synergin%2C gamma%2C transcript variant 3;transcript_id=NM_001405113.1;extra_copy_number=0
CM058251.1	Liftoff	exon	81629144	81629255	.	+	.	ID=exon-NM_001405113.1-6;Parent=rna-NM_001405113.1;Dbxref=GeneID:217030,GenBank:NM_001405113.1,MGI:MGI:1354742;gbkey=mRNA;gene=Synrg;product=synergin%2C gamma%2C transcript variant 3;transcript_id=NM_001405113.1;extra_copy_number=0
CM058251.1	Liftoff	exon	81633762	81633995	.	+	.	ID=exon-NM_001405113.1-7;Parent=rna-NM_001405113.1;Dbxref=GeneID:217030,GenBank:NM_001405113.1,MGI:MGI:1354742;gbkey=mRNA;gene=Synrg;product=synergin%2C gamma%2C transcript variant 3;transcript_id=NM_001405113.1;extra_copy_number=0
CM058251.1	Liftoff	exon	81634861	81634938	.	+	.	ID=exon-NM_001405113.1-8;Parent=rna-NM_001405113.1;Dbxref=GeneID:217030,GenBank:NM_001405113.1,MGI:MGI:1354742;gbkey=mRNA;gene=Synrg;product=synergin%2C gamma%2C transcript variant 3;transcript_id=NM_001405113.1;extra_copy_number=0
CM058251.1	Liftoff	exon	81636628	81636824	.	+	.	ID=exon-NM_001405113.1-9;Parent=rna-NM_001405113.1;Dbxref=GeneID:217030,GenBank:NM_001405113.1,MGI:MGI:1354742;gbkey=mRNA;gene=Synrg;product=synergin%2C gamma%2C transcript variant 3;transcript_id=NM_001405113.1;extra_copy_number=0
CM058251.1	Liftoff	exon	81637643	81637891	.	+	.	ID=exon-NM_001405113.1-10;Parent=rna-NM_001405113.1;Dbxref=GeneID:217030,GenBank:NM_001405113.1,MGI:MGI:1354742;gbkey=mRNA;gene=Synrg;product=synergin%2C gamma%2C transcript variant 3;transcript_id=NM_001405113.1;extra_copy_number=0
CM058251.1	Liftoff	exon	81641277	81641410	.	+	.	ID=exon-NM_001405113.1-11;Parent=rna-NM_001405113.1;Dbxref=GeneID:217030,GenBank:NM_001405113.1,MGI:MGI:1354742;gbkey=mRNA;gene=Synrg;product=synergin%2C gamma%2C transcript variant 3;transcript_id=NM_001405113.1;extra_copy_number=0
CM058251.1	Liftoff	exon	81648806	81648918	.	+	.	ID=exon-NM_001405113.1-12;Parent=rna-NM_001405113.1;Dbxref=GeneID:217030,GenBank:NM_001405113.1,MGI:MGI:1354742;gbkey=mRNA;gene=Synrg;product=synergin%2C gamma%2C transcript variant 3;transcript_id=NM_001405113.1;extra_copy_number=0
CM058251.1	Liftoff	exon	81649121	81649183	.	+	.	ID=exon-NM_001405113.1-13;Parent=rna-NM_001405113.1;Dbxref=GeneID:217030,GenBank:NM_001405113.1,MGI:MGI:1354742;gbkey=mRNA;gene=Synrg;product=synergin%2C gamma%2C transcript variant 3;transcript_id=NM_001405113.1;extra_copy_number=0
CM058251.1	Liftoff	exon	81655566	81656498	.	+	.	ID=exon-NM_001405113.1-14;Parent=rna-NM_001405113.1;Dbxref=GeneID:217030,GenBank:NM_001405113.1,MGI:MGI:1354742;gbkey=mRNA;gene=Synrg;product=synergin%2C gamma%2C transcript variant 3;transcript_id=NM_001405113.1;extra_copy_number=0
CM058251.1	Liftoff	exon	81666543	81666905	.	+	.	ID=exon-NM_001405113.1-15;Parent=rna-NM_001405113.1;Dbxref=GeneID:217030,GenBank:NM_001405113.1,MGI:MGI:1354742;gbkey=mRNA;gene=Synrg;product=synergin%2C gamma%2C transcript variant 3;transcript_id=NM_001405113.1;extra_copy_number=0
CM058251.1	Liftoff	exon	81670213	81670376	.	+	.	ID=exon-NM_001405113.1-16;Parent=rna-NM_001405113.1;Dbxref=GeneID:217030,GenBank:NM_001405113.1,MGI:MGI:1354742;gbkey=mRNA;gene=Synrg;product=synergin%2C gamma%2C transcript variant 3;transcript_id=NM_001405113.1;extra_copy_number=0
CM058251.1	Liftoff	exon	81671230	81671283	.	+	.	ID=exon-NM_001405113.1-17;Parent=rna-NM_001405113.1;Dbxref=GeneID:217030,GenBank:NM_001405113.1,MGI:MGI:1354742;gbkey=mRNA;gene=Synrg;product=synergin%2C gamma%2C transcript variant 3;transcript_id=NM_001405113.1;extra_copy_number=0
CM058251.1	Liftoff	exon	81671947	81672043	.	+	.	ID=exon-NM_001405113.1-18;Parent=rna-NM_001405113.1;Dbxref=GeneID:217030,GenBank:NM_001405113.1,MGI:MGI:1354742;gbkey=mRNA;gene=Synrg;product=synergin%2C gamma%2C transcript variant 3;transcript_id=NM_001405113.1;extra_copy_number=0
CM058251.1	Liftoff	exon	81673570	81673718	.	+	.	ID=exon-NM_001405113.1-19;Parent=rna-NM_001405113.1;Dbxref=GeneID:217030,GenBank:NM_001405113.1,MGI:MGI:1354742;gbkey=mRNA;gene=Synrg;product=synergin%2C gamma%2C transcript variant 3;transcript_id=NM_001405113.1;extra_copy_number=0
CM058251.1	Liftoff	exon	81686163	81686273	.	+	.	ID=exon-NM_001405113.1-20;Parent=rna-NM_001405113.1;Dbxref=GeneID:217030,GenBank:NM_001405113.1,MGI:MGI:1354742;gbkey=mRNA;gene=Synrg;product=synergin%2C gamma%2C transcript variant 3;transcript_id=NM_001405113.1;extra_copy_number=0
CM058251.1	Liftoff	exon	81686608	81686643	.	+	.	ID=exon-NM_001405113.1-21;Parent=rna-NM_001405113.1;Dbxref=GeneID:217030,GenBank:NM_001405113.1,MGI:MGI:1354742;gbkey=mRNA;gene=Synrg;product=synergin%2C gamma%2C transcript variant 3;transcript_id=NM_001405113.1;extra_copy_number=0
CM058251.1	Liftoff	exon	81687749	81691532	.	+	.	ID=exon-NM_001405113.1-22;Parent=rna-NM_001405113.1;Dbxref=GeneID:217030,GenBank:NM_001405113.1,MGI:MGI:1354742;gbkey=mRNA;gene=Synrg;product=synergin%2C gamma%2C transcript variant 3;transcript_id=NM_001405113.1;extra_copy_number=0
CM058251.1	Liftoff	CDS	81611424	81611494	.	+	.	ID=cds-NP_001392042.1;Parent=rna-NM_001405113.1;Dbxref=GeneID:217030,GenBank:NP_001392042.1,MGI:MGI:1354742;Name=NP_001392042.1;Note=isoform 3 is encoded by transcript variant 3;gbkey=CDS;gene=Synrg;product=synergin gamma isoform 3;protein_id=NP_001392042.1;extra_copy_number=0
CM058251.1	Liftoff	CDS	81618500	81618540	.	+	.	ID=cds-NP_001392042.1;Parent=rna-NM_001405113.1;Dbxref=GeneID:217030,GenBank:NP_001392042.1,MGI:MGI:1354742;Name=NP_001392042.1;Note=isoform 3 is encoded by transcript variant 3;gbkey=CDS;gene=Synrg;product=synergin gamma isoform 3;protein_id=NP_001392042.1;extra_copy_number=0
CM058251.1	Liftoff	CDS	81624028	81624149	.	+	.	ID=cds-NP_001392042.1;Parent=rna-NM_001405113.1;Dbxref=GeneID:217030,GenBank:NP_001392042.1,MGI:MGI:1354742;Name=NP_001392042.1;Note=isoform 3 is encoded by transcript variant 3;gbkey=CDS;gene=Synrg;product=synergin gamma isoform 3;protein_id=NP_001392042.1;extra_copy_number=0
CM058251.1	Liftoff	CDS	81625868	81625998	.	+	.	ID=cds-NP_001392042.1;Parent=rna-NM_001405113.1;Dbxref=GeneID:217030,GenBank:NP_001392042.1,MGI:MGI:1354742;Name=NP_001392042.1;Note=isoform 3 is encoded by transcript variant 3;gbkey=CDS;gene=Synrg;product=synergin gamma isoform 3;protein_id=NP_001392042.1;extra_copy_number=0
CM058251.1	Liftoff	CDS	81628365	81628470	.	+	.	ID=cds-NP_001392042.1;Parent=rna-NM_001405113.1;Dbxref=GeneID:217030,GenBank:NP_001392042.1,MGI:MGI:1354742;Name=NP_001392042.1;Note=isoform 3 is encoded by transcript variant 3;gbkey=CDS;gene=Synrg;product=synergin gamma isoform 3;protein_id=NP_001392042.1;extra_copy_number=0
CM058251.1	Liftoff	CDS	81629144	81629255	.	+	.	ID=cds-NP_001392042.1;Parent=rna-NM_001405113.1;Dbxref=GeneID:217030,GenBank:NP_001392042.1,MGI:MGI:1354742;Name=NP_001392042.1;Note=isoform 3 is encoded by transcript variant 3;gbkey=CDS;gene=Synrg;product=synergin gamma isoform 3;protein_id=NP_001392042.1;extra_copy_number=0
CM058251.1	Liftoff	CDS	81633762	81633995	.	+	.	ID=cds-NP_001392042.1;Parent=rna-NM_001405113.1;Dbxref=GeneID:217030,GenBank:NP_001392042.1,MGI:MGI:1354742;Name=NP_001392042.1;Note=isoform 3 is encoded by transcript variant 3;gbkey=CDS;gene=Synrg;product=synergin gamma isoform 3;protein_id=NP_001392042.1;extra_copy_number=0
CM058251.1	Liftoff	CDS	81634861	81634938	.	+	.	ID=cds-NP_001392042.1;Parent=rna-NM_001405113.1;Dbxref=GeneID:217030,GenBank:NP_001392042.1,MGI:MGI:1354742;Name=NP_001392042.1;Note=isoform 3 is encoded by transcript variant 3;gbkey=CDS;gene=Synrg;product=synergin gamma isoform 3;protein_id=NP_001392042.1;extra_copy_number=0
CM058251.1	Liftoff	CDS	81636628	81636824	.	+	.	ID=cds-NP_001392042.1;Parent=rna-NM_001405113.1;Dbxref=GeneID:217030,GenBank:NP_001392042.1,MGI:MGI:1354742;Name=NP_001392042.1;Note=isoform 3 is encoded by transcript variant 3;gbkey=CDS;gene=Synrg;product=synergin gamma isoform 3;protein_id=NP_001392042.1;extra_copy_number=0
CM058251.1	Liftoff	CDS	81637643	81637891	.	+	.	ID=cds-NP_001392042.1;Parent=rna-NM_001405113.1;Dbxref=GeneID:217030,GenBank:NP_001392042.1,MGI:MGI:1354742;Name=NP_001392042.1;Note=isoform 3 is encoded by transcript variant 3;gbkey=CDS;gene=Synrg;product=synergin gamma isoform 3;protein_id=NP_001392042.1;extra_copy_number=0
CM058251.1	Liftoff	CDS	81641277	81641410	.	+	.	ID=cds-NP_001392042.1;Parent=rna-NM_001405113.1;Dbxref=GeneID:217030,GenBank:NP_001392042.1,MGI:MGI:1354742;Name=NP_001392042.1;Note=isoform 3 is encoded by transcript variant 3;gbkey=CDS;gene=Synrg;product=synergin gamma isoform 3;protein_id=NP_001392042.1;extra_copy_number=0
CM058251.1	Liftoff	CDS	81648806	81648918	.	+	.	ID=cds-NP_001392042.1;Parent=rna-NM_001405113.1;Dbxref=GeneID:217030,GenBank:NP_001392042.1,MGI:MGI:1354742;Name=NP_001392042.1;Note=isoform 3 is encoded by transcript variant 3;gbkey=CDS;gene=Synrg;product=synergin gamma isoform 3;protein_id=NP_001392042.1;extra_copy_number=0
CM058251.1	Liftoff	CDS	81649121	81649183	.	+	.	ID=cds-NP_001392042.1;Parent=rna-NM_001405113.1;Dbxref=GeneID:217030,GenBank:NP_001392042.1,MGI:MGI:1354742;Name=NP_001392042.1;Note=isoform 3 is encoded by transcript variant 3;gbkey=CDS;gene=Synrg;product=synergin gamma isoform 3;protein_id=NP_001392042.1;extra_copy_number=0
CM058251.1	Liftoff	CDS	81655566	81656498	.	+	.	ID=cds-NP_001392042.1;Parent=rna-NM_001405113.1;Dbxref=GeneID:217030,GenBank:NP_001392042.1,MGI:MGI:1354742;Name=NP_001392042.1;Note=isoform 3 is encoded by transcript variant 3;gbkey=CDS;gene=Synrg;product=synergin gamma isoform 3;protein_id=NP_001392042.1;extra_copy_number=0
CM058251.1	Liftoff	CDS	81666543	81666905	.	+	.	ID=cds-NP_001392042.1;Parent=rna-NM_001405113.1;Dbxref=GeneID:217030,GenBank:NP_001392042.1,MGI:MGI:1354742;Name=NP_001392042.1;Note=isoform 3 is encoded by transcript variant 3;gbkey=CDS;gene=Synrg;product=synergin gamma isoform 3;protein_id=NP_001392042.1;extra_copy_number=0
CM058251.1	Liftoff	CDS	81670213	81670376	.	+	.	ID=cds-NP_001392042.1;Parent=rna-NM_001405113.1;Dbxref=GeneID:217030,GenBank:NP_001392042.1,MGI:MGI:1354742;Name=NP_001392042.1;Note=isoform 3 is encoded by transcript variant 3;gbkey=CDS;gene=Synrg;product=synergin gamma isoform 3;protein_id=NP_001392042.1;extra_copy_number=0
CM058251.1	Liftoff	CDS	81671230	81671283	.	+	.	ID=cds-NP_001392042.1;Parent=rna-NM_001405113.1;Dbxref=GeneID:217030,GenBank:NP_001392042.1,MGI:MGI:1354742;Name=NP_001392042.1;Note=isoform 3 is encoded by transcript variant 3;gbkey=CDS;gene=Synrg;product=synergin gamma isoform 3;protein_id=NP_001392042.1;extra_copy_number=0
CM058251.1	Liftoff	CDS	81671947	81672043	.	+	.	ID=cds-NP_001392042.1;Parent=rna-NM_001405113.1;Dbxref=GeneID:217030,GenBank:NP_001392042.1,MGI:MGI:1354742;Name=NP_001392042.1;Note=isoform 3 is encoded by transcript variant 3;gbkey=CDS;gene=Synrg;product=synergin gamma isoform 3;protein_id=NP_001392042.1;extra_copy_number=0
CM058251.1	Liftoff	CDS	81673570	81673718	.	+	.	ID=cds-NP_001392042.1;Parent=rna-NM_001405113.1;Dbxref=GeneID:217030,GenBank:NP_001392042.1,MGI:MGI:1354742;Name=NP_001392042.1;Note=isoform 3 is encoded by transcript variant 3;gbkey=CDS;gene=Synrg;product=synergin gamma isoform 3;protein_id=NP_001392042.1;extra_copy_number=0
CM058251.1	Liftoff	CDS	81686163	81686273	.	+	.	ID=cds-NP_001392042.1;Parent=rna-NM_001405113.1;Dbxref=GeneID:217030,GenBank:NP_001392042.1,MGI:MGI:1354742;Name=NP_001392042.1;Note=isoform 3 is encoded by transcript variant 3;gbkey=CDS;gene=Synrg;product=synergin gamma isoform 3;protein_id=NP_001392042.1;extra_copy_number=0
CM058251.1	Liftoff	CDS	81686608	81686643	.	+	.	ID=cds-NP_001392042.1;Parent=rna-NM_001405113.1;Dbxref=GeneID:217030,GenBank:NP_001392042.1,MGI:MGI:1354742;Name=NP_001392042.1;Note=isoform 3 is encoded by transcript variant 3;gbkey=CDS;gene=Synrg;product=synergin gamma isoform 3;protein_id=NP_001392042.1;extra_copy_number=0
CM058251.1	Liftoff	CDS	81687749	81687880	.	+	.	ID=cds-NP_001392042.1;Parent=rna-NM_001405113.1;Dbxref=GeneID:217030,GenBank:NP_001392042.1,MGI:MGI:1354742;Name=NP_001392042.1;Note=isoform 3 is encoded by transcript variant 3;gbkey=CDS;gene=Synrg;product=synergin gamma isoform 3;protein_id=NP_001392042.1;extra_copy_number=0
CM058251.1	Liftoff	mRNA	81611380	81691532	.	+	.	ID=rna-NM_001405115.1;Parent=gene-Synrg;Dbxref=GeneID:217030,GenBank:NM_001405115.1,MGI:MGI:1354742;Name=NM_001405115.1;gbkey=mRNA;gene=Synrg;product=synergin%2C gamma%2C transcript variant 4;transcript_id=NM_001405115.1;matches_ref_protein=True;valid_ORF=True;extra_copy_number=0
CM058251.1	Liftoff	exon	81611380	81611494	.	+	.	ID=exon-NM_001405115.1-1;Parent=rna-NM_001405115.1;Dbxref=GeneID:217030,GenBank:NM_001405115.1,MGI:MGI:1354742;gbkey=mRNA;gene=Synrg;product=synergin%2C gamma%2C transcript variant 4;transcript_id=NM_001405115.1;extra_copy_number=0
CM058251.1	Liftoff	exon	81618500	81618540	.	+	.	ID=exon-NM_001405115.1-2;Parent=rna-NM_001405115.1;Dbxref=GeneID:217030,GenBank:NM_001405115.1,MGI:MGI:1354742;gbkey=mRNA;gene=Synrg;product=synergin%2C gamma%2C transcript variant 4;transcript_id=NM_001405115.1;extra_copy_number=0
CM058251.1	Liftoff	exon	81624031	81624149	.	+	.	ID=exon-NM_001405115.1-3;Parent=rna-NM_001405115.1;Dbxref=GeneID:217030,GenBank:NM_001405115.1,MGI:MGI:1354742;gbkey=mRNA;gene=Synrg;product=synergin%2C gamma%2C transcript variant 4;transcript_id=NM_001405115.1;extra_copy_number=0
CM058251.1	Liftoff	exon	81625868	81625998	.	+	.	ID=exon-NM_001405115.1-4;Parent=rna-NM_001405115.1;Dbxref=GeneID:217030,GenBank:NM_001405115.1,MGI:MGI:1354742;gbkey=mRNA;gene=Synrg;product=synergin%2C gamma%2C transcript variant 4;transcript_id=NM_001405115.1;extra_copy_number=0
CM058251.1	Liftoff	exon	81628365	81628470	.	+	.	ID=exon-NM_001405115.1-5;Parent=rna-NM_001405115.1;Dbxref=GeneID:217030,GenBank:NM_001405115.1,MGI:MGI:1354742;gbkey=mRNA;gene=Synrg;product=synergin%2C gamma%2C transcript variant 4;transcript_id=NM_001405115.1;extra_copy_number=0
CM058251.1	Liftoff	exon	81629144	81629255	.	+	.	ID=exon-NM_001405115.1-6;Parent=rna-NM_001405115.1;Dbxref=GeneID:217030,GenBank:NM_001405115.1,MGI:MGI:1354742;gbkey=mRNA;gene=Synrg;product=synergin%2C gamma%2C transcript variant 4;transcript_id=NM_001405115.1;extra_copy_number=0
CM058251.1	Liftoff	exon	81633762	81633995	.	+	.	ID=exon-NM_001405115.1-7;Parent=rna-NM_001405115.1;Dbxref=GeneID:217030,GenBank:NM_001405115.1,MGI:MGI:1354742;gbkey=mRNA;gene=Synrg;product=synergin%2C gamma%2C transcript variant 4;transcript_id=NM_001405115.1;extra_copy_number=0
CM058251.1	Liftoff	exon	81634861	81634938	.	+	.	ID=exon-NM_001405115.1-8;Parent=rna-NM_001405115.1;Dbxref=GeneID:217030,GenBank:NM_001405115.1,MGI:MGI:1354742;gbkey=mRNA;gene=Synrg;product=synergin%2C gamma%2C transcript variant 4;transcript_id=NM_001405115.1;extra_copy_number=0
CM058251.1	Liftoff	exon	81636628	81636824	.	+	.	ID=exon-NM_001405115.1-9;Parent=rna-NM_001405115.1;Dbxref=GeneID:217030,GenBank:NM_001405115.1,MGI:MGI:1354742;gbkey=mRNA;gene=Synrg;product=synergin%2C gamma%2C transcript variant 4;transcript_id=NM_001405115.1;extra_copy_number=0
CM058251.1	Liftoff	exon	81637643	81637891	.	+	.	ID=exon-NM_001405115.1-10;Parent=rna-NM_001405115.1;Dbxref=GeneID:217030,GenBank:NM_001405115.1,MGI:MGI:1354742;gbkey=mRNA;gene=Synrg;product=synergin%2C gamma%2C transcript variant 4;transcript_id=NM_001405115.1;extra_copy_number=0
CM058251.1	Liftoff	exon	81641277	81641410	.	+	.	ID=exon-NM_001405115.1-11;Parent=rna-NM_001405115.1;Dbxref=GeneID:217030,GenBank:NM_001405115.1,MGI:MGI:1354742;gbkey=mRNA;gene=Synrg;product=synergin%2C gamma%2C transcript variant 4;transcript_id=NM_001405115.1;extra_copy_number=0
CM058251.1	Liftoff	exon	81648806	81648918	.	+	.	ID=exon-NM_001405115.1-12;Parent=rna-NM_001405115.1;Dbxref=GeneID:217030,GenBank:NM_001405115.1,MGI:MGI:1354742;gbkey=mRNA;gene=Synrg;product=synergin%2C gamma%2C transcript variant 4;transcript_id=NM_001405115.1;extra_copy_number=0
CM058251.1	Liftoff	exon	81649121	81649183	.	+	.	ID=exon-NM_001405115.1-13;Parent=rna-NM_001405115.1;Dbxref=GeneID:217030,GenBank:NM_001405115.1,MGI:MGI:1354742;gbkey=mRNA;gene=Synrg;product=synergin%2C gamma%2C transcript variant 4;transcript_id=NM_001405115.1;extra_copy_number=0
CM058251.1	Liftoff	exon	81655566	81656498	.	+	.	ID=exon-NM_001405115.1-14;Parent=rna-NM_001405115.1;Dbxref=GeneID:217030,GenBank:NM_001405115.1,MGI:MGI:1354742;gbkey=mRNA;gene=Synrg;product=synergin%2C gamma%2C transcript variant 4;transcript_id=NM_001405115.1;extra_copy_number=0
CM058251.1	Liftoff	exon	81666543	81666905	.	+	.	ID=exon-NM_001405115.1-15;Parent=rna-NM_001405115.1;Dbxref=GeneID:217030,GenBank:NM_001405115.1,MGI:MGI:1354742;gbkey=mRNA;gene=Synrg;product=synergin%2C gamma%2C transcript variant 4;transcript_id=NM_001405115.1;extra_copy_number=0
CM058251.1	Liftoff	exon	81670213	81670376	.	+	.	ID=exon-NM_001405115.1-16;Parent=rna-NM_001405115.1;Dbxref=GeneID:217030,GenBank:NM_001405115.1,MGI:MGI:1354742;gbkey=mRNA;gene=Synrg;product=synergin%2C gamma%2C transcript variant 4;transcript_id=NM_001405115.1;extra_copy_number=0
CM058251.1	Liftoff	exon	81671230	81671283	.	+	.	ID=exon-NM_001405115.1-17;Parent=rna-NM_001405115.1;Dbxref=GeneID:217030,GenBank:NM_001405115.1,MGI:MGI:1354742;gbkey=mRNA;gene=Synrg;product=synergin%2C gamma%2C transcript variant 4;transcript_id=NM_001405115.1;extra_copy_number=0
CM058251.1	Liftoff	exon	81671947	81672043	.	+	.	ID=exon-NM_001405115.1-18;Parent=rna-NM_001405115.1;Dbxref=GeneID:217030,GenBank:NM_001405115.1,MGI:MGI:1354742;gbkey=mRNA;gene=Synrg;product=synergin%2C gamma%2C transcript variant 4;transcript_id=NM_001405115.1;extra_copy_number=0
CM058251.1	Liftoff	exon	81673570	81673718	.	+	.	ID=exon-NM_001405115.1-19;Parent=rna-NM_001405115.1;Dbxref=GeneID:217030,GenBank:NM_001405115.1,MGI:MGI:1354742;gbkey=mRNA;gene=Synrg;product=synergin%2C gamma%2C transcript variant 4;transcript_id=NM_001405115.1;extra_copy_number=0
CM058251.1	Liftoff	exon	81686163	81686273	.	+	.	ID=exon-NM_001405115.1-20;Parent=rna-NM_001405115.1;Dbxref=GeneID:217030,GenBank:NM_001405115.1,MGI:MGI:1354742;gbkey=mRNA;gene=Synrg;product=synergin%2C gamma%2C transcript variant 4;transcript_id=NM_001405115.1;extra_copy_number=0
CM058251.1	Liftoff	exon	81686608	81686643	.	+	.	ID=exon-NM_001405115.1-21;Parent=rna-NM_001405115.1;Dbxref=GeneID:217030,GenBank:NM_001405115.1,MGI:MGI:1354742;gbkey=mRNA;gene=Synrg;product=synergin%2C gamma%2C transcript variant 4;transcript_id=NM_001405115.1;extra_copy_number=0
CM058251.1	Liftoff	exon	81687749	81691532	.	+	.	ID=exon-NM_001405115.1-22;Parent=rna-NM_001405115.1;Dbxref=GeneID:217030,GenBank:NM_001405115.1,MGI:MGI:1354742;gbkey=mRNA;gene=Synrg;product=synergin%2C gamma%2C transcript variant 4;transcript_id=NM_001405115.1;extra_copy_number=0
CM058251.1	Liftoff	CDS	81611424	81611494	.	+	.	ID=cds-NP_001392044.1;Parent=rna-NM_001405115.1;Dbxref=GeneID:217030,GenBank:NP_001392044.1,MGI:MGI:1354742;Name=NP_001392044.1;Note=isoform 4 is encoded by transcript variant 4;gbkey=CDS;gene=Synrg;product=synergin gamma isoform 4;protein_id=NP_001392044.1;extra_copy_number=0
CM058251.1	Liftoff	CDS	81618500	81618540	.	+	.	ID=cds-NP_001392044.1;Parent=rna-NM_001405115.1;Dbxref=GeneID:217030,GenBank:NP_001392044.1,MGI:MGI:1354742;Name=NP_001392044.1;Note=isoform 4 is encoded by transcript variant 4;gbkey=CDS;gene=Synrg;product=synergin gamma isoform 4;protein_id=NP_001392044.1;extra_copy_number=0
CM058251.1	Liftoff	CDS	81624031	81624149	.	+	.	ID=cds-NP_001392044.1;Parent=rna-NM_001405115.1;Dbxref=GeneID:217030,GenBank:NP_001392044.1,MGI:MGI:1354742;Name=NP_001392044.1;Note=isoform 4 is encoded by transcript variant 4;gbkey=CDS;gene=Synrg;product=synergin gamma isoform 4;protein_id=NP_001392044.1;extra_copy_number=0
CM058251.1	Liftoff	CDS	81625868	81625998	.	+	.	ID=cds-NP_001392044.1;Parent=rna-NM_001405115.1;Dbxref=GeneID:217030,GenBank:NP_001392044.1,MGI:MGI:1354742;Name=NP_001392044.1;Note=isoform 4 is encoded by transcript variant 4;gbkey=CDS;gene=Synrg;product=synergin gamma isoform 4;protein_id=NP_001392044.1;extra_copy_number=0
CM058251.1	Liftoff	CDS	81628365	81628470	.	+	.	ID=cds-NP_001392044.1;Parent=rna-NM_001405115.1;Dbxref=GeneID:217030,GenBank:NP_001392044.1,MGI:MGI:1354742;Name=NP_001392044.1;Note=isoform 4 is encoded by transcript variant 4;gbkey=CDS;gene=Synrg;product=synergin gamma isoform 4;protein_id=NP_001392044.1;extra_copy_number=0
CM058251.1	Liftoff	CDS	81629144	81629255	.	+	.	ID=cds-NP_001392044.1;Parent=rna-NM_001405115.1;Dbxref=GeneID:217030,GenBank:NP_001392044.1,MGI:MGI:1354742;Name=NP_001392044.1;Note=isoform 4 is encoded by transcript variant 4;gbkey=CDS;gene=Synrg;product=synergin gamma isoform 4;protein_id=NP_001392044.1;extra_copy_number=0
CM058251.1	Liftoff	CDS	81633762	81633995	.	+	.	ID=cds-NP_001392044.1;Parent=rna-NM_001405115.1;Dbxref=GeneID:217030,GenBank:NP_001392044.1,MGI:MGI:1354742;Name=NP_001392044.1;Note=isoform 4 is encoded by transcript variant 4;gbkey=CDS;gene=Synrg;product=synergin gamma isoform 4;protein_id=NP_001392044.1;extra_copy_number=0
CM058251.1	Liftoff	CDS	81634861	81634938	.	+	.	ID=cds-NP_001392044.1;Parent=rna-NM_001405115.1;Dbxref=GeneID:217030,GenBank:NP_001392044.1,MGI:MGI:1354742;Name=NP_001392044.1;Note=isoform 4 is encoded by transcript variant 4;gbkey=CDS;gene=Synrg;product=synergin gamma isoform 4;protein_id=NP_001392044.1;extra_copy_number=0
CM058251.1	Liftoff	CDS	81636628	81636824	.	+	.	ID=cds-NP_001392044.1;Parent=rna-NM_001405115.1;Dbxref=GeneID:217030,GenBank:NP_001392044.1,MGI:MGI:1354742;Name=NP_001392044.1;Note=isoform 4 is encoded by transcript variant 4;gbkey=CDS;gene=Synrg;product=synergin gamma isoform 4;protein_id=NP_001392044.1;extra_copy_number=0
CM058251.1	Liftoff	CDS	81637643	81637891	.	+	.	ID=cds-NP_001392044.1;Parent=rna-NM_001405115.1;Dbxref=GeneID:217030,GenBank:NP_001392044.1,MGI:MGI:1354742;Name=NP_001392044.1;Note=isoform 4 is encoded by transcript variant 4;gbkey=CDS;gene=Synrg;product=synergin gamma isoform 4;protein_id=NP_001392044.1;extra_copy_number=0
CM058251.1	Liftoff	CDS	81641277	81641410	.	+	.	ID=cds-NP_001392044.1;Parent=rna-NM_001405115.1;Dbxref=GeneID:217030,GenBank:NP_001392044.1,MGI:MGI:1354742;Name=NP_001392044.1;Note=isoform 4 is encoded by transcript variant 4;gbkey=CDS;gene=Synrg;product=synergin gamma isoform 4;protein_id=NP_001392044.1;extra_copy_number=0
CM058251.1	Liftoff	CDS	81648806	81648918	.	+	.	ID=cds-NP_001392044.1;Parent=rna-NM_001405115.1;Dbxref=GeneID:217030,GenBank:NP_001392044.1,MGI:MGI:1354742;Name=NP_001392044.1;Note=isoform 4 is encoded by transcript variant 4;gbkey=CDS;gene=Synrg;product=synergin gamma isoform 4;protein_id=NP_001392044.1;extra_copy_number=0
CM058251.1	Liftoff	CDS	81649121	81649183	.	+	.	ID=cds-NP_001392044.1;Parent=rna-NM_001405115.1;Dbxref=GeneID:217030,GenBank:NP_001392044.1,MGI:MGI:1354742;Name=NP_001392044.1;Note=isoform 4 is encoded by transcript variant 4;gbkey=CDS;gene=Synrg;product=synergin gamma isoform 4;protein_id=NP_001392044.1;extra_copy_number=0
CM058251.1	Liftoff	CDS	81655566	81656498	.	+	.	ID=cds-NP_001392044.1;Parent=rna-NM_001405115.1;Dbxref=GeneID:217030,GenBank:NP_001392044.1,MGI:MGI:1354742;Name=NP_001392044.1;Note=isoform 4 is encoded by transcript variant 4;gbkey=CDS;gene=Synrg;product=synergin gamma isoform 4;protein_id=NP_001392044.1;extra_copy_number=0
CM058251.1	Liftoff	CDS	81666543	81666905	.	+	.	ID=cds-NP_001392044.1;Parent=rna-NM_001405115.1;Dbxref=GeneID:217030,GenBank:NP_001392044.1,MGI:MGI:1354742;Name=NP_001392044.1;Note=isoform 4 is encoded by transcript variant 4;gbkey=CDS;gene=Synrg;product=synergin gamma isoform 4;protein_id=NP_001392044.1;extra_copy_number=0
CM058251.1	Liftoff	CDS	81670213	81670376	.	+	.	ID=cds-NP_001392044.1;Parent=rna-NM_001405115.1;Dbxref=GeneID:217030,GenBank:NP_001392044.1,MGI:MGI:1354742;Name=NP_001392044.1;Note=isoform 4 is encoded by transcript variant 4;gbkey=CDS;gene=Synrg;product=synergin gamma isoform 4;protein_id=NP_001392044.1;extra_copy_number=0
CM058251.1	Liftoff	CDS	81671230	81671283	.	+	.	ID=cds-NP_001392044.1;Parent=rna-NM_001405115.1;Dbxref=GeneID:217030,GenBank:NP_001392044.1,MGI:MGI:1354742;Name=NP_001392044.1;Note=isoform 4 is encoded by transcript variant 4;gbkey=CDS;gene=Synrg;product=synergin gamma isoform 4;protein_id=NP_001392044.1;extra_copy_number=0
CM058251.1	Liftoff	CDS	81671947	81672043	.	+	.	ID=cds-NP_001392044.1;Parent=rna-NM_001405115.1;Dbxref=GeneID:217030,GenBank:NP_001392044.1,MGI:MGI:1354742;Name=NP_001392044.1;Note=isoform 4 is encoded by transcript variant 4;gbkey=CDS;gene=Synrg;product=synergin gamma isoform 4;protein_id=NP_001392044.1;extra_copy_number=0
CM058251.1	Liftoff	CDS	81673570	81673718	.	+	.	ID=cds-NP_001392044.1;Parent=rna-NM_001405115.1;Dbxref=GeneID:217030,GenBank:NP_001392044.1,MGI:MGI:1354742;Name=NP_001392044.1;Note=isoform 4 is encoded by transcript variant 4;gbkey=CDS;gene=Synrg;product=synergin gamma isoform 4;protein_id=NP_001392044.1;extra_copy_number=0
CM058251.1	Liftoff	CDS	81686163	81686273	.	+	.	ID=cds-NP_001392044.1;Parent=rna-NM_001405115.1;Dbxref=GeneID:217030,GenBank:NP_001392044.1,MGI:MGI:1354742;Name=NP_001392044.1;Note=isoform 4 is encoded by transcript variant 4;gbkey=CDS;gene=Synrg;product=synergin gamma isoform 4;protein_id=NP_001392044.1;extra_copy_number=0
CM058251.1	Liftoff	CDS	81686608	81686643	.	+	.	ID=cds-NP_001392044.1;Parent=rna-NM_001405115.1;Dbxref=GeneID:217030,GenBank:NP_001392044.1,MGI:MGI:1354742;Name=NP_001392044.1;Note=isoform 4 is encoded by transcript variant 4;gbkey=CDS;gene=Synrg;product=synergin gamma isoform 4;protein_id=NP_001392044.1;extra_copy_number=0
CM058251.1	Liftoff	CDS	81687749	81687880	.	+	.	ID=cds-NP_001392044.1;Parent=rna-NM_001405115.1;Dbxref=GeneID:217030,GenBank:NP_001392044.1,MGI:MGI:1354742;Name=NP_001392044.1;Note=isoform 4 is encoded by transcript variant 4;gbkey=CDS;gene=Synrg;product=synergin gamma isoform 4;protein_id=NP_001392044.1;extra_copy_number=0
CM058251.1	Liftoff	mRNA	81611380	81691532	.	+	.	ID=rna-NM_001405116.1;Parent=gene-Synrg;Dbxref=GeneID:217030,GenBank:NM_001405116.1,MGI:MGI:1354742;Name=NM_001405116.1;gbkey=mRNA;gene=Synrg;product=synergin%2C gamma%2C transcript variant 5;transcript_id=NM_001405116.1;matches_ref_protein=True;valid_ORF=True;extra_copy_number=0
CM058251.1	Liftoff	exon	81611380	81611494	.	+	.	ID=exon-NM_001405116.1-1;Parent=rna-NM_001405116.1;Dbxref=GeneID:217030,GenBank:NM_001405116.1,MGI:MGI:1354742;gbkey=mRNA;gene=Synrg;product=synergin%2C gamma%2C transcript variant 5;transcript_id=NM_001405116.1;extra_copy_number=0
CM058251.1	Liftoff	exon	81618500	81618540	.	+	.	ID=exon-NM_001405116.1-2;Parent=rna-NM_001405116.1;Dbxref=GeneID:217030,GenBank:NM_001405116.1,MGI:MGI:1354742;gbkey=mRNA;gene=Synrg;product=synergin%2C gamma%2C transcript variant 5;transcript_id=NM_001405116.1;extra_copy_number=0
CM058251.1	Liftoff	exon	81624028	81624149	.	+	.	ID=exon-NM_001405116.1-3;Parent=rna-NM_001405116.1;Dbxref=GeneID:217030,GenBank:NM_001405116.1,MGI:MGI:1354742;gbkey=mRNA;gene=Synrg;product=synergin%2C gamma%2C transcript variant 5;transcript_id=NM_001405116.1;extra_copy_number=0
CM058251.1	Liftoff	exon	81625868	81625998	.	+	.	ID=exon-NM_001405116.1-4;Parent=rna-NM_001405116.1;Dbxref=GeneID:217030,GenBank:NM_001405116.1,MGI:MGI:1354742;gbkey=mRNA;gene=Synrg;product=synergin%2C gamma%2C transcript variant 5;transcript_id=NM_001405116.1;extra_copy_number=0
CM058251.1	Liftoff	exon	81628365	81628470	.	+	.	ID=exon-NM_001405116.1-5;Parent=rna-NM_001405116.1;Dbxref=GeneID:217030,GenBank:NM_001405116.1,MGI:MGI:1354742;gbkey=mRNA;gene=Synrg;product=synergin%2C gamma%2C transcript variant 5;transcript_id=NM_001405116.1;extra_copy_number=0
CM058251.1	Liftoff	exon	81629144	81629255	.	+	.	ID=exon-NM_001405116.1-6;Parent=rna-NM_001405116.1;Dbxref=GeneID:217030,GenBank:NM_001405116.1,MGI:MGI:1354742;gbkey=mRNA;gene=Synrg;product=synergin%2C gamma%2C transcript variant 5;transcript_id=NM_001405116.1;extra_copy_number=0
CM058251.1	Liftoff	exon	81633762	81633995	.	+	.	ID=exon-NM_001405116.1-7;Parent=rna-NM_001405116.1;Dbxref=GeneID:217030,GenBank:NM_001405116.1,MGI:MGI:1354742;gbkey=mRNA;gene=Synrg;product=synergin%2C gamma%2C transcript variant 5;transcript_id=NM_001405116.1;extra_copy_number=0
CM058251.1	Liftoff	exon	81634861	81634938	.	+	.	ID=exon-NM_001405116.1-8;Parent=rna-NM_001405116.1;Dbxref=GeneID:217030,GenBank:NM_001405116.1,MGI:MGI:1354742;gbkey=mRNA;gene=Synrg;product=synergin%2C gamma%2C transcript variant 5;transcript_id=NM_001405116.1;extra_copy_number=0
CM058251.1	Liftoff	exon	81636628	81636824	.	+	.	ID=exon-NM_001405116.1-9;Parent=rna-NM_001405116.1;Dbxref=GeneID:217030,GenBank:NM_001405116.1,MGI:MGI:1354742;gbkey=mRNA;gene=Synrg;product=synergin%2C gamma%2C transcript variant 5;transcript_id=NM_001405116.1;extra_copy_number=0
CM058251.1	Liftoff	exon	81637643	81637891	.	+	.	ID=exon-NM_001405116.1-10;Parent=rna-NM_001405116.1;Dbxref=GeneID:217030,GenBank:NM_001405116.1,MGI:MGI:1354742;gbkey=mRNA;gene=Synrg;product=synergin%2C gamma%2C transcript variant 5;transcript_id=NM_001405116.1;extra_copy_number=0
CM058251.1	Liftoff	exon	81641277	81641410	.	+	.	ID=exon-NM_001405116.1-11;Parent=rna-NM_001405116.1;Dbxref=GeneID:217030,GenBank:NM_001405116.1,MGI:MGI:1354742;gbkey=mRNA;gene=Synrg;product=synergin%2C gamma%2C transcript variant 5;transcript_id=NM_001405116.1;extra_copy_number=0
CM058251.1	Liftoff	exon	81648806	81648918	.	+	.	ID=exon-NM_001405116.1-12;Parent=rna-NM_001405116.1;Dbxref=GeneID:217030,GenBank:NM_001405116.1,MGI:MGI:1354742;gbkey=mRNA;gene=Synrg;product=synergin%2C gamma%2C transcript variant 5;transcript_id=NM_001405116.1;extra_copy_number=0
CM058251.1	Liftoff	exon	81649121	81649183	.	+	.	ID=exon-NM_001405116.1-13;Parent=rna-NM_001405116.1;Dbxref=GeneID:217030,GenBank:NM_001405116.1,MGI:MGI:1354742;gbkey=mRNA;gene=Synrg;product=synergin%2C gamma%2C transcript variant 5;transcript_id=NM_001405116.1;extra_copy_number=0
CM058251.1	Liftoff	exon	81655566	81656498	.	+	.	ID=exon-NM_001405116.1-14;Parent=rna-NM_001405116.1;Dbxref=GeneID:217030,GenBank:NM_001405116.1,MGI:MGI:1354742;gbkey=mRNA;gene=Synrg;product=synergin%2C gamma%2C transcript variant 5;transcript_id=NM_001405116.1;extra_copy_number=0
CM058251.1	Liftoff	exon	81666543	81666905	.	+	.	ID=exon-NM_001405116.1-15;Parent=rna-NM_001405116.1;Dbxref=GeneID:217030,GenBank:NM_001405116.1,MGI:MGI:1354742;gbkey=mRNA;gene=Synrg;product=synergin%2C gamma%2C transcript variant 5;transcript_id=NM_001405116.1;extra_copy_number=0
CM058251.1	Liftoff	exon	81670213	81670376	.	+	.	ID=exon-NM_001405116.1-16;Parent=rna-NM_001405116.1;Dbxref=GeneID:217030,GenBank:NM_001405116.1,MGI:MGI:1354742;gbkey=mRNA;gene=Synrg;product=synergin%2C gamma%2C transcript variant 5;transcript_id=NM_001405116.1;extra_copy_number=0
CM058251.1	Liftoff	exon	81671230	81671283	.	+	.	ID=exon-NM_001405116.1-17;Parent=rna-NM_001405116.1;Dbxref=GeneID:217030,GenBank:NM_001405116.1,MGI:MGI:1354742;gbkey=mRNA;gene=Synrg;product=synergin%2C gamma%2C transcript variant 5;transcript_id=NM_001405116.1;extra_copy_number=0
CM058251.1	Liftoff	exon	81671947	81672043	.	+	.	ID=exon-NM_001405116.1-18;Parent=rna-NM_001405116.1;Dbxref=GeneID:217030,GenBank:NM_001405116.1,MGI:MGI:1354742;gbkey=mRNA;gene=Synrg;product=synergin%2C gamma%2C transcript variant 5;transcript_id=NM_001405116.1;extra_copy_number=0
CM058251.1	Liftoff	exon	81673570	81673718	.	+	.	ID=exon-NM_001405116.1-19;Parent=rna-NM_001405116.1;Dbxref=GeneID:217030,GenBank:NM_001405116.1,MGI:MGI:1354742;gbkey=mRNA;gene=Synrg;product=synergin%2C gamma%2C transcript variant 5;transcript_id=NM_001405116.1;extra_copy_number=0
CM058251.1	Liftoff	exon	81686163	81686273	.	+	.	ID=exon-NM_001405116.1-20;Parent=rna-NM_001405116.1;Dbxref=GeneID:217030,GenBank:NM_001405116.1,MGI:MGI:1354742;gbkey=mRNA;gene=Synrg;product=synergin%2C gamma%2C transcript variant 5;transcript_id=NM_001405116.1;extra_copy_number=0
CM058251.1	Liftoff	exon	81687749	81691532	.	+	.	ID=exon-NM_001405116.1-21;Parent=rna-NM_001405116.1;Dbxref=GeneID:217030,GenBank:NM_001405116.1,MGI:MGI:1354742;gbkey=mRNA;gene=Synrg;product=synergin%2C gamma%2C transcript variant 5;transcript_id=NM_001405116.1;extra_copy_number=0
CM058251.1	Liftoff	CDS	81611424	81611494	.	+	.	ID=cds-NP_001392045.1;Parent=rna-NM_001405116.1;Dbxref=GeneID:217030,GenBank:NP_001392045.1,MGI:MGI:1354742;Name=NP_001392045.1;Note=isoform 5 is encoded by transcript variant 5;gbkey=CDS;gene=Synrg;product=synergin gamma isoform 5;protein_id=NP_001392045.1;extra_copy_number=0
CM058251.1	Liftoff	CDS	81618500	81618540	.	+	.	ID=cds-NP_001392045.1;Parent=rna-NM_001405116.1;Dbxref=GeneID:217030,GenBank:NP_001392045.1,MGI:MGI:1354742;Name=NP_001392045.1;Note=isoform 5 is encoded by transcript variant 5;gbkey=CDS;gene=Synrg;product=synergin gamma isoform 5;protein_id=NP_001392045.1;extra_copy_number=0
CM058251.1	Liftoff	CDS	81624028	81624149	.	+	.	ID=cds-NP_001392045.1;Parent=rna-NM_001405116.1;Dbxref=GeneID:217030,GenBank:NP_001392045.1,MGI:MGI:1354742;Name=NP_001392045.1;Note=isoform 5 is encoded by transcript variant 5;gbkey=CDS;gene=Synrg;product=synergin gamma isoform 5;protein_id=NP_001392045.1;extra_copy_number=0
CM058251.1	Liftoff	CDS	81625868	81625998	.	+	.	ID=cds-NP_001392045.1;Parent=rna-NM_001405116.1;Dbxref=GeneID:217030,GenBank:NP_001392045.1,MGI:MGI:1354742;Name=NP_001392045.1;Note=isoform 5 is encoded by transcript variant 5;gbkey=CDS;gene=Synrg;product=synergin gamma isoform 5;protein_id=NP_001392045.1;extra_copy_number=0
CM058251.1	Liftoff	CDS	81628365	81628470	.	+	.	ID=cds-NP_001392045.1;Parent=rna-NM_001405116.1;Dbxref=GeneID:217030,GenBank:NP_001392045.1,MGI:MGI:1354742;Name=NP_001392045.1;Note=isoform 5 is encoded by transcript variant 5;gbkey=CDS;gene=Synrg;product=synergin gamma isoform 5;protein_id=NP_001392045.1;extra_copy_number=0
CM058251.1	Liftoff	CDS	81629144	81629255	.	+	.	ID=cds-NP_001392045.1;Parent=rna-NM_001405116.1;Dbxref=GeneID:217030,GenBank:NP_001392045.1,MGI:MGI:1354742;Name=NP_001392045.1;Note=isoform 5 is encoded by transcript variant 5;gbkey=CDS;gene=Synrg;product=synergin gamma isoform 5;protein_id=NP_001392045.1;extra_copy_number=0
CM058251.1	Liftoff	CDS	81633762	81633995	.	+	.	ID=cds-NP_001392045.1;Parent=rna-NM_001405116.1;Dbxref=GeneID:217030,GenBank:NP_001392045.1,MGI:MGI:1354742;Name=NP_001392045.1;Note=isoform 5 is encoded by transcript variant 5;gbkey=CDS;gene=Synrg;product=synergin gamma isoform 5;protein_id=NP_001392045.1;extra_copy_number=0
CM058251.1	Liftoff	CDS	81634861	81634938	.	+	.	ID=cds-NP_001392045.1;Parent=rna-NM_001405116.1;Dbxref=GeneID:217030,GenBank:NP_001392045.1,MGI:MGI:1354742;Name=NP_001392045.1;Note=isoform 5 is encoded by transcript variant 5;gbkey=CDS;gene=Synrg;product=synergin gamma isoform 5;protein_id=NP_001392045.1;extra_copy_number=0
CM058251.1	Liftoff	CDS	81636628	81636824	.	+	.	ID=cds-NP_001392045.1;Parent=rna-NM_001405116.1;Dbxref=GeneID:217030,GenBank:NP_001392045.1,MGI:MGI:1354742;Name=NP_001392045.1;Note=isoform 5 is encoded by transcript variant 5;gbkey=CDS;gene=Synrg;product=synergin gamma isoform 5;protein_id=NP_001392045.1;extra_copy_number=0
CM058251.1	Liftoff	CDS	81637643	81637891	.	+	.	ID=cds-NP_001392045.1;Parent=rna-NM_001405116.1;Dbxref=GeneID:217030,GenBank:NP_001392045.1,MGI:MGI:1354742;Name=NP_001392045.1;Note=isoform 5 is encoded by transcript variant 5;gbkey=CDS;gene=Synrg;product=synergin gamma isoform 5;protein_id=NP_001392045.1;extra_copy_number=0
CM058251.1	Liftoff	CDS	81641277	81641410	.	+	.	ID=cds-NP_001392045.1;Parent=rna-NM_001405116.1;Dbxref=GeneID:217030,GenBank:NP_001392045.1,MGI:MGI:1354742;Name=NP_001392045.1;Note=isoform 5 is encoded by transcript variant 5;gbkey=CDS;gene=Synrg;product=synergin gamma isoform 5;protein_id=NP_001392045.1;extra_copy_number=0
CM058251.1	Liftoff	CDS	81648806	81648918	.	+	.	ID=cds-NP_001392045.1;Parent=rna-NM_001405116.1;Dbxref=GeneID:217030,GenBank:NP_001392045.1,MGI:MGI:1354742;Name=NP_001392045.1;Note=isoform 5 is encoded by transcript variant 5;gbkey=CDS;gene=Synrg;product=synergin gamma isoform 5;protein_id=NP_001392045.1;extra_copy_number=0
CM058251.1	Liftoff	CDS	81649121	81649183	.	+	.	ID=cds-NP_001392045.1;Parent=rna-NM_001405116.1;Dbxref=GeneID:217030,GenBank:NP_001392045.1,MGI:MGI:1354742;Name=NP_001392045.1;Note=isoform 5 is encoded by transcript variant 5;gbkey=CDS;gene=Synrg;product=synergin gamma isoform 5;protein_id=NP_001392045.1;extra_copy_number=0
CM058251.1	Liftoff	CDS	81655566	81656498	.	+	.	ID=cds-NP_001392045.1;Parent=rna-NM_001405116.1;Dbxref=GeneID:217030,GenBank:NP_001392045.1,MGI:MGI:1354742;Name=NP_001392045.1;Note=isoform 5 is encoded by transcript variant 5;gbkey=CDS;gene=Synrg;product=synergin gamma isoform 5;protein_id=NP_001392045.1;extra_copy_number=0
CM058251.1	Liftoff	CDS	81666543	81666905	.	+	.	ID=cds-NP_001392045.1;Parent=rna-NM_001405116.1;Dbxref=GeneID:217030,GenBank:NP_001392045.1,MGI:MGI:1354742;Name=NP_001392045.1;Note=isoform 5 is encoded by transcript variant 5;gbkey=CDS;gene=Synrg;product=synergin gamma isoform 5;protein_id=NP_001392045.1;extra_copy_number=0
CM058251.1	Liftoff	CDS	81670213	81670376	.	+	.	ID=cds-NP_001392045.1;Parent=rna-NM_001405116.1;Dbxref=GeneID:217030,GenBank:NP_001392045.1,MGI:MGI:1354742;Name=NP_001392045.1;Note=isoform 5 is encoded by transcript variant 5;gbkey=CDS;gene=Synrg;product=synergin gamma isoform 5;protein_id=NP_001392045.1;extra_copy_number=0
CM058251.1	Liftoff	CDS	81671230	81671283	.	+	.	ID=cds-NP_001392045.1;Parent=rna-NM_001405116.1;Dbxref=GeneID:217030,GenBank:NP_001392045.1,MGI:MGI:1354742;Name=NP_001392045.1;Note=isoform 5 is encoded by transcript variant 5;gbkey=CDS;gene=Synrg;product=synergin gamma isoform 5;protein_id=NP_001392045.1;extra_copy_number=0
CM058251.1	Liftoff	CDS	81671947	81672043	.	+	.	ID=cds-NP_001392045.1;Parent=rna-NM_001405116.1;Dbxref=GeneID:217030,GenBank:NP_001392045.1,MGI:MGI:1354742;Name=NP_001392045.1;Note=isoform 5 is encoded by transcript variant 5;gbkey=CDS;gene=Synrg;product=synergin gamma isoform 5;protein_id=NP_001392045.1;extra_copy_number=0
CM058251.1	Liftoff	CDS	81673570	81673718	.	+	.	ID=cds-NP_001392045.1;Parent=rna-NM_001405116.1;Dbxref=GeneID:217030,GenBank:NP_001392045.1,MGI:MGI:1354742;Name=NP_001392045.1;Note=isoform 5 is encoded by transcript variant 5;gbkey=CDS;gene=Synrg;product=synergin gamma isoform 5;protein_id=NP_001392045.1;extra_copy_number=0
CM058251.1	Liftoff	CDS	81686163	81686273	.	+	.	ID=cds-NP_001392045.1;Parent=rna-NM_001405116.1;Dbxref=GeneID:217030,GenBank:NP_001392045.1,MGI:MGI:1354742;Name=NP_001392045.1;Note=isoform 5 is encoded by transcript variant 5;gbkey=CDS;gene=Synrg;product=synergin gamma isoform 5;protein_id=NP_001392045.1;extra_copy_number=0
CM058251.1	Liftoff	CDS	81687749	81687880	.	+	.	ID=cds-NP_001392045.1;Parent=rna-NM_001405116.1;Dbxref=GeneID:217030,GenBank:NP_001392045.1,MGI:MGI:1354742;Name=NP_001392045.1;Note=isoform 5 is encoded by transcript variant 5;gbkey=CDS;gene=Synrg;product=synergin gamma isoform 5;protein_id=NP_001392045.1;extra_copy_number=0
CM058251.1	Liftoff	mRNA	81611380	81691532	.	+	.	ID=rna-NM_001405118.1;Parent=gene-Synrg;Dbxref=GeneID:217030,GenBank:NM_001405118.1,MGI:MGI:1354742;Name=NM_001405118.1;gbkey=mRNA;gene=Synrg;product=synergin%2C gamma%2C transcript variant 6;transcript_id=NM_001405118.1;matches_ref_protein=True;valid_ORF=True;extra_copy_number=0
CM058251.1	Liftoff	exon	81611380	81611494	.	+	.	ID=exon-NM_001405118.1-1;Parent=rna-NM_001405118.1;Dbxref=GeneID:217030,GenBank:NM_001405118.1,MGI:MGI:1354742;gbkey=mRNA;gene=Synrg;product=synergin%2C gamma%2C transcript variant 6;transcript_id=NM_001405118.1;extra_copy_number=0
CM058251.1	Liftoff	exon	81618500	81618540	.	+	.	ID=exon-NM_001405118.1-2;Parent=rna-NM_001405118.1;Dbxref=GeneID:217030,GenBank:NM_001405118.1,MGI:MGI:1354742;gbkey=mRNA;gene=Synrg;product=synergin%2C gamma%2C transcript variant 6;transcript_id=NM_001405118.1;extra_copy_number=0
CM058251.1	Liftoff	exon	81624031	81624149	.	+	.	ID=exon-NM_001405118.1-3;Parent=rna-NM_001405118.1;Dbxref=GeneID:217030,GenBank:NM_001405118.1,MGI:MGI:1354742;gbkey=mRNA;gene=Synrg;product=synergin%2C gamma%2C transcript variant 6;transcript_id=NM_001405118.1;extra_copy_number=0
CM058251.1	Liftoff	exon	81625868	81625998	.	+	.	ID=exon-NM_001405118.1-4;Parent=rna-NM_001405118.1;Dbxref=GeneID:217030,GenBank:NM_001405118.1,MGI:MGI:1354742;gbkey=mRNA;gene=Synrg;product=synergin%2C gamma%2C transcript variant 6;transcript_id=NM_001405118.1;extra_copy_number=0
CM058251.1	Liftoff	exon	81628365	81628470	.	+	.	ID=exon-NM_001405118.1-5;Parent=rna-NM_001405118.1;Dbxref=GeneID:217030,GenBank:NM_001405118.1,MGI:MGI:1354742;gbkey=mRNA;gene=Synrg;product=synergin%2C gamma%2C transcript variant 6;transcript_id=NM_001405118.1;extra_copy_number=0
CM058251.1	Liftoff	exon	81629144	81629255	.	+	.	ID=exon-NM_001405118.1-6;Parent=rna-NM_001405118.1;Dbxref=GeneID:217030,GenBank:NM_001405118.1,MGI:MGI:1354742;gbkey=mRNA;gene=Synrg;product=synergin%2C gamma%2C transcript variant 6;transcript_id=NM_001405118.1;extra_copy_number=0
CM058251.1	Liftoff	exon	81633762	81633995	.	+	.	ID=exon-NM_001405118.1-7;Parent=rna-NM_001405118.1;Dbxref=GeneID:217030,GenBank:NM_001405118.1,MGI:MGI:1354742;gbkey=mRNA;gene=Synrg;product=synergin%2C gamma%2C transcript variant 6;transcript_id=NM_001405118.1;extra_copy_number=0
CM058251.1	Liftoff	exon	81634861	81634938	.	+	.	ID=exon-NM_001405118.1-8;Parent=rna-NM_001405118.1;Dbxref=GeneID:217030,GenBank:NM_001405118.1,MGI:MGI:1354742;gbkey=mRNA;gene=Synrg;product=synergin%2C gamma%2C transcript variant 6;transcript_id=NM_001405118.1;extra_copy_number=0
CM058251.1	Liftoff	exon	81636628	81636824	.	+	.	ID=exon-NM_001405118.1-9;Parent=rna-NM_001405118.1;Dbxref=GeneID:217030,GenBank:NM_001405118.1,MGI:MGI:1354742;gbkey=mRNA;gene=Synrg;product=synergin%2C gamma%2C transcript variant 6;transcript_id=NM_001405118.1;extra_copy_number=0
CM058251.1	Liftoff	exon	81637643	81637891	.	+	.	ID=exon-NM_001405118.1-10;Parent=rna-NM_001405118.1;Dbxref=GeneID:217030,GenBank:NM_001405118.1,MGI:MGI:1354742;gbkey=mRNA;gene=Synrg;product=synergin%2C gamma%2C transcript variant 6;transcript_id=NM_001405118.1;extra_copy_number=0
CM058251.1	Liftoff	exon	81641277	81641410	.	+	.	ID=exon-NM_001405118.1-11;Parent=rna-NM_001405118.1;Dbxref=GeneID:217030,GenBank:NM_001405118.1,MGI:MGI:1354742;gbkey=mRNA;gene=Synrg;product=synergin%2C gamma%2C transcript variant 6;transcript_id=NM_001405118.1;extra_copy_number=0
CM058251.1	Liftoff	exon	81648806	81648918	.	+	.	ID=exon-NM_001405118.1-12;Parent=rna-NM_001405118.1;Dbxref=GeneID:217030,GenBank:NM_001405118.1,MGI:MGI:1354742;gbkey=mRNA;gene=Synrg;product=synergin%2C gamma%2C transcript variant 6;transcript_id=NM_001405118.1;extra_copy_number=0
CM058251.1	Liftoff	exon	81649121	81649183	.	+	.	ID=exon-NM_001405118.1-13;Parent=rna-NM_001405118.1;Dbxref=GeneID:217030,GenBank:NM_001405118.1,MGI:MGI:1354742;gbkey=mRNA;gene=Synrg;product=synergin%2C gamma%2C transcript variant 6;transcript_id=NM_001405118.1;extra_copy_number=0
CM058251.1	Liftoff	exon	81655566	81656498	.	+	.	ID=exon-NM_001405118.1-14;Parent=rna-NM_001405118.1;Dbxref=GeneID:217030,GenBank:NM_001405118.1,MGI:MGI:1354742;gbkey=mRNA;gene=Synrg;product=synergin%2C gamma%2C transcript variant 6;transcript_id=NM_001405118.1;extra_copy_number=0
CM058251.1	Liftoff	exon	81666543	81666905	.	+	.	ID=exon-NM_001405118.1-15;Parent=rna-NM_001405118.1;Dbxref=GeneID:217030,GenBank:NM_001405118.1,MGI:MGI:1354742;gbkey=mRNA;gene=Synrg;product=synergin%2C gamma%2C transcript variant 6;transcript_id=NM_001405118.1;extra_copy_number=0
CM058251.1	Liftoff	exon	81670213	81670376	.	+	.	ID=exon-NM_001405118.1-16;Parent=rna-NM_001405118.1;Dbxref=GeneID:217030,GenBank:NM_001405118.1,MGI:MGI:1354742;gbkey=mRNA;gene=Synrg;product=synergin%2C gamma%2C transcript variant 6;transcript_id=NM_001405118.1;extra_copy_number=0
CM058251.1	Liftoff	exon	81671230	81671283	.	+	.	ID=exon-NM_001405118.1-17;Parent=rna-NM_001405118.1;Dbxref=GeneID:217030,GenBank:NM_001405118.1,MGI:MGI:1354742;gbkey=mRNA;gene=Synrg;product=synergin%2C gamma%2C transcript variant 6;transcript_id=NM_001405118.1;extra_copy_number=0
CM058251.1	Liftoff	exon	81671947	81672043	.	+	.	ID=exon-NM_001405118.1-18;Parent=rna-NM_001405118.1;Dbxref=GeneID:217030,GenBank:NM_001405118.1,MGI:MGI:1354742;gbkey=mRNA;gene=Synrg;product=synergin%2C gamma%2C transcript variant 6;transcript_id=NM_001405118.1;extra_copy_number=0
CM058251.1	Liftoff	exon	81673570	81673718	.	+	.	ID=exon-NM_001405118.1-19;Parent=rna-NM_001405118.1;Dbxref=GeneID:217030,GenBank:NM_001405118.1,MGI:MGI:1354742;gbkey=mRNA;gene=Synrg;product=synergin%2C gamma%2C transcript variant 6;transcript_id=NM_001405118.1;extra_copy_number=0
CM058251.1	Liftoff	exon	81686163	81686273	.	+	.	ID=exon-NM_001405118.1-20;Parent=rna-NM_001405118.1;Dbxref=GeneID:217030,GenBank:NM_001405118.1,MGI:MGI:1354742;gbkey=mRNA;gene=Synrg;product=synergin%2C gamma%2C transcript variant 6;transcript_id=NM_001405118.1;extra_copy_number=0
CM058251.1	Liftoff	exon	81687749	81691532	.	+	.	ID=exon-NM_001405118.1-21;Parent=rna-NM_001405118.1;Dbxref=GeneID:217030,GenBank:NM_001405118.1,MGI:MGI:1354742;gbkey=mRNA;gene=Synrg;product=synergin%2C gamma%2C transcript variant 6;transcript_id=NM_001405118.1;extra_copy_number=0
CM058251.1	Liftoff	CDS	81611424	81611494	.	+	.	ID=cds-NP_001392047.1;Parent=rna-NM_001405118.1;Dbxref=GeneID:217030,GenBank:NP_001392047.1,MGI:MGI:1354742;Name=NP_001392047.1;Note=isoform 6 is encoded by transcript variant 6;gbkey=CDS;gene=Synrg;product=synergin gamma isoform 6;protein_id=NP_001392047.1;extra_copy_number=0
CM058251.1	Liftoff	CDS	81618500	81618540	.	+	.	ID=cds-NP_001392047.1;Parent=rna-NM_001405118.1;Dbxref=GeneID:217030,GenBank:NP_001392047.1,MGI:MGI:1354742;Name=NP_001392047.1;Note=isoform 6 is encoded by transcript variant 6;gbkey=CDS;gene=Synrg;product=synergin gamma isoform 6;protein_id=NP_001392047.1;extra_copy_number=0
CM058251.1	Liftoff	CDS	81624031	81624149	.	+	.	ID=cds-NP_001392047.1;Parent=rna-NM_001405118.1;Dbxref=GeneID:217030,GenBank:NP_001392047.1,MGI:MGI:1354742;Name=NP_001392047.1;Note=isoform 6 is encoded by transcript variant 6;gbkey=CDS;gene=Synrg;product=synergin gamma isoform 6;protein_id=NP_001392047.1;extra_copy_number=0
CM058251.1	Liftoff	CDS	81625868	81625998	.	+	.	ID=cds-NP_001392047.1;Parent=rna-NM_001405118.1;Dbxref=GeneID:217030,GenBank:NP_001392047.1,MGI:MGI:1354742;Name=NP_001392047.1;Note=isoform 6 is encoded by transcript variant 6;gbkey=CDS;gene=Synrg;product=synergin gamma isoform 6;protein_id=NP_001392047.1;extra_copy_number=0
CM058251.1	Liftoff	CDS	81628365	81628470	.	+	.	ID=cds-NP_001392047.1;Parent=rna-NM_001405118.1;Dbxref=GeneID:217030,GenBank:NP_001392047.1,MGI:MGI:1354742;Name=NP_001392047.1;Note=isoform 6 is encoded by transcript variant 6;gbkey=CDS;gene=Synrg;product=synergin gamma isoform 6;protein_id=NP_001392047.1;extra_copy_number=0
CM058251.1	Liftoff	CDS	81629144	81629255	.	+	.	ID=cds-NP_001392047.1;Parent=rna-NM_001405118.1;Dbxref=GeneID:217030,GenBank:NP_001392047.1,MGI:MGI:1354742;Name=NP_001392047.1;Note=isoform 6 is encoded by transcript variant 6;gbkey=CDS;gene=Synrg;product=synergin gamma isoform 6;protein_id=NP_001392047.1;extra_copy_number=0
CM058251.1	Liftoff	CDS	81633762	81633995	.	+	.	ID=cds-NP_001392047.1;Parent=rna-NM_001405118.1;Dbxref=GeneID:217030,GenBank:NP_001392047.1,MGI:MGI:1354742;Name=NP_001392047.1;Note=isoform 6 is encoded by transcript variant 6;gbkey=CDS;gene=Synrg;product=synergin gamma isoform 6;protein_id=NP_001392047.1;extra_copy_number=0
CM058251.1	Liftoff	CDS	81634861	81634938	.	+	.	ID=cds-NP_001392047.1;Parent=rna-NM_001405118.1;Dbxref=GeneID:217030,GenBank:NP_001392047.1,MGI:MGI:1354742;Name=NP_001392047.1;Note=isoform 6 is encoded by transcript variant 6;gbkey=CDS;gene=Synrg;product=synergin gamma isoform 6;protein_id=NP_001392047.1;extra_copy_number=0
CM058251.1	Liftoff	CDS	81636628	81636824	.	+	.	ID=cds-NP_001392047.1;Parent=rna-NM_001405118.1;Dbxref=GeneID:217030,GenBank:NP_001392047.1,MGI:MGI:1354742;Name=NP_001392047.1;Note=isoform 6 is encoded by transcript variant 6;gbkey=CDS;gene=Synrg;product=synergin gamma isoform 6;protein_id=NP_001392047.1;extra_copy_number=0
CM058251.1	Liftoff	CDS	81637643	81637891	.	+	.	ID=cds-NP_001392047.1;Parent=rna-NM_001405118.1;Dbxref=GeneID:217030,GenBank:NP_001392047.1,MGI:MGI:1354742;Name=NP_001392047.1;Note=isoform 6 is encoded by transcript variant 6;gbkey=CDS;gene=Synrg;product=synergin gamma isoform 6;protein_id=NP_001392047.1;extra_copy_number=0
CM058251.1	Liftoff	CDS	81641277	81641410	.	+	.	ID=cds-NP_001392047.1;Parent=rna-NM_001405118.1;Dbxref=GeneID:217030,GenBank:NP_001392047.1,MGI:MGI:1354742;Name=NP_001392047.1;Note=isoform 6 is encoded by transcript variant 6;gbkey=CDS;gene=Synrg;product=synergin gamma isoform 6;protein_id=NP_001392047.1;extra_copy_number=0
CM058251.1	Liftoff	CDS	81648806	81648918	.	+	.	ID=cds-NP_001392047.1;Parent=rna-NM_001405118.1;Dbxref=GeneID:217030,GenBank:NP_001392047.1,MGI:MGI:1354742;Name=NP_001392047.1;Note=isoform 6 is encoded by transcript variant 6;gbkey=CDS;gene=Synrg;product=synergin gamma isoform 6;protein_id=NP_001392047.1;extra_copy_number=0
CM058251.1	Liftoff	CDS	81649121	81649183	.	+	.	ID=cds-NP_001392047.1;Parent=rna-NM_001405118.1;Dbxref=GeneID:217030,GenBank:NP_001392047.1,MGI:MGI:1354742;Name=NP_001392047.1;Note=isoform 6 is encoded by transcript variant 6;gbkey=CDS;gene=Synrg;product=synergin gamma isoform 6;protein_id=NP_001392047.1;extra_copy_number=0
CM058251.1	Liftoff	CDS	81655566	81656498	.	+	.	ID=cds-NP_001392047.1;Parent=rna-NM_001405118.1;Dbxref=GeneID:217030,GenBank:NP_001392047.1,MGI:MGI:1354742;Name=NP_001392047.1;Note=isoform 6 is encoded by transcript variant 6;gbkey=CDS;gene=Synrg;product=synergin gamma isoform 6;protein_id=NP_001392047.1;extra_copy_number=0
CM058251.1	Liftoff	CDS	81666543	81666905	.	+	.	ID=cds-NP_001392047.1;Parent=rna-NM_001405118.1;Dbxref=GeneID:217030,GenBank:NP_001392047.1,MGI:MGI:1354742;Name=NP_001392047.1;Note=isoform 6 is encoded by transcript variant 6;gbkey=CDS;gene=Synrg;product=synergin gamma isoform 6;protein_id=NP_001392047.1;extra_copy_number=0
CM058251.1	Liftoff	CDS	81670213	81670376	.	+	.	ID=cds-NP_001392047.1;Parent=rna-NM_001405118.1;Dbxref=GeneID:217030,GenBank:NP_001392047.1,MGI:MGI:1354742;Name=NP_001392047.1;Note=isoform 6 is encoded by transcript variant 6;gbkey=CDS;gene=Synrg;product=synergin gamma isoform 6;protein_id=NP_001392047.1;extra_copy_number=0
CM058251.1	Liftoff	CDS	81671230	81671283	.	+	.	ID=cds-NP_001392047.1;Parent=rna-NM_001405118.1;Dbxref=GeneID:217030,GenBank:NP_001392047.1,MGI:MGI:1354742;Name=NP_001392047.1;Note=isoform 6 is encoded by transcript variant 6;gbkey=CDS;gene=Synrg;product=synergin gamma isoform 6;protein_id=NP_001392047.1;extra_copy_number=0
CM058251.1	Liftoff	CDS	81671947	81672043	.	+	.	ID=cds-NP_001392047.1;Parent=rna-NM_001405118.1;Dbxref=GeneID:217030,GenBank:NP_001392047.1,MGI:MGI:1354742;Name=NP_001392047.1;Note=isoform 6 is encoded by transcript variant 6;gbkey=CDS;gene=Synrg;product=synergin gamma isoform 6;protein_id=NP_001392047.1;extra_copy_number=0
CM058251.1	Liftoff	CDS	81673570	81673718	.	+	.	ID=cds-NP_001392047.1;Parent=rna-NM_001405118.1;Dbxref=GeneID:217030,GenBank:NP_001392047.1,MGI:MGI:1354742;Name=NP_001392047.1;Note=isoform 6 is encoded by transcript variant 6;gbkey=CDS;gene=Synrg;product=synergin gamma isoform 6;protein_id=NP_001392047.1;extra_copy_number=0
CM058251.1	Liftoff	CDS	81686163	81686273	.	+	.	ID=cds-NP_001392047.1;Parent=rna-NM_001405118.1;Dbxref=GeneID:217030,GenBank:NP_001392047.1,MGI:MGI:1354742;Name=NP_001392047.1;Note=isoform 6 is encoded by transcript variant 6;gbkey=CDS;gene=Synrg;product=synergin gamma isoform 6;protein_id=NP_001392047.1;extra_copy_number=0
CM058251.1	Liftoff	CDS	81687749	81687880	.	+	.	ID=cds-NP_001392047.1;Parent=rna-NM_001405118.1;Dbxref=GeneID:217030,GenBank:NP_001392047.1,MGI:MGI:1354742;Name=NP_001392047.1;Note=isoform 6 is encoded by transcript variant 6;gbkey=CDS;gene=Synrg;product=synergin gamma isoform 6;protein_id=NP_001392047.1;extra_copy_number=0
CM058251.1	Liftoff	mRNA	81611380	81659033	.	+	.	ID=rna-NM_001405121.1;Parent=gene-Synrg;Dbxref=GeneID:217030,GenBank:NM_001405121.1,MGI:MGI:1354742;Name=NM_001405121.1;gbkey=mRNA;gene=Synrg;product=synergin%2C gamma%2C transcript variant 8;transcript_id=NM_001405121.1;matches_ref_protein=True;valid_ORF=True;extra_copy_number=0
CM058251.1	Liftoff	exon	81611380	81611494	.	+	.	ID=exon-NM_001405121.1-1;Parent=rna-NM_001405121.1;Dbxref=GeneID:217030,GenBank:NM_001405121.1,MGI:MGI:1354742;gbkey=mRNA;gene=Synrg;product=synergin%2C gamma%2C transcript variant 8;transcript_id=NM_001405121.1;extra_copy_number=0
CM058251.1	Liftoff	exon	81618500	81618540	.	+	.	ID=exon-NM_001405121.1-2;Parent=rna-NM_001405121.1;Dbxref=GeneID:217030,GenBank:NM_001405121.1,MGI:MGI:1354742;gbkey=mRNA;gene=Synrg;product=synergin%2C gamma%2C transcript variant 8;transcript_id=NM_001405121.1;extra_copy_number=0
CM058251.1	Liftoff	exon	81624028	81624149	.	+	.	ID=exon-NM_001405121.1-3;Parent=rna-NM_001405121.1;Dbxref=GeneID:217030,GenBank:NM_001405121.1,MGI:MGI:1354742;gbkey=mRNA;gene=Synrg;product=synergin%2C gamma%2C transcript variant 8;transcript_id=NM_001405121.1;extra_copy_number=0
CM058251.1	Liftoff	exon	81625868	81625998	.	+	.	ID=exon-NM_001405121.1-4;Parent=rna-NM_001405121.1;Dbxref=GeneID:217030,GenBank:NM_001405121.1,MGI:MGI:1354742;gbkey=mRNA;gene=Synrg;product=synergin%2C gamma%2C transcript variant 8;transcript_id=NM_001405121.1;extra_copy_number=0
CM058251.1	Liftoff	exon	81628365	81628470	.	+	.	ID=exon-NM_001405121.1-5;Parent=rna-NM_001405121.1;Dbxref=GeneID:217030,GenBank:NM_001405121.1,MGI:MGI:1354742;gbkey=mRNA;gene=Synrg;product=synergin%2C gamma%2C transcript variant 8;transcript_id=NM_001405121.1;extra_copy_number=0
CM058251.1	Liftoff	exon	81629144	81629255	.	+	.	ID=exon-NM_001405121.1-6;Parent=rna-NM_001405121.1;Dbxref=GeneID:217030,GenBank:NM_001405121.1,MGI:MGI:1354742;gbkey=mRNA;gene=Synrg;product=synergin%2C gamma%2C transcript variant 8;transcript_id=NM_001405121.1;extra_copy_number=0
CM058251.1	Liftoff	exon	81632197	81632499	.	+	.	ID=exon-NM_001405121.1-7;Parent=rna-NM_001405121.1;Dbxref=GeneID:217030,GenBank:NM_001405121.1,MGI:MGI:1354742;gbkey=mRNA;gene=Synrg;product=synergin%2C gamma%2C transcript variant 8;transcript_id=NM_001405121.1;extra_copy_number=0
CM058251.1	Liftoff	exon	81633762	81633995	.	+	.	ID=exon-NM_001405121.1-8;Parent=rna-NM_001405121.1;Dbxref=GeneID:217030,GenBank:NM_001405121.1,MGI:MGI:1354742;gbkey=mRNA;gene=Synrg;product=synergin%2C gamma%2C transcript variant 8;transcript_id=NM_001405121.1;extra_copy_number=0
CM058251.1	Liftoff	exon	81634861	81634938	.	+	.	ID=exon-NM_001405121.1-9;Parent=rna-NM_001405121.1;Dbxref=GeneID:217030,GenBank:NM_001405121.1,MGI:MGI:1354742;gbkey=mRNA;gene=Synrg;product=synergin%2C gamma%2C transcript variant 8;transcript_id=NM_001405121.1;extra_copy_number=0
CM058251.1	Liftoff	exon	81636628	81636824	.	+	.	ID=exon-NM_001405121.1-10;Parent=rna-NM_001405121.1;Dbxref=GeneID:217030,GenBank:NM_001405121.1,MGI:MGI:1354742;gbkey=mRNA;gene=Synrg;product=synergin%2C gamma%2C transcript variant 8;transcript_id=NM_001405121.1;extra_copy_number=0
CM058251.1	Liftoff	exon	81637643	81637891	.	+	.	ID=exon-NM_001405121.1-11;Parent=rna-NM_001405121.1;Dbxref=GeneID:217030,GenBank:NM_001405121.1,MGI:MGI:1354742;gbkey=mRNA;gene=Synrg;product=synergin%2C gamma%2C transcript variant 8;transcript_id=NM_001405121.1;extra_copy_number=0
CM058251.1	Liftoff	exon	81641277	81641410	.	+	.	ID=exon-NM_001405121.1-12;Parent=rna-NM_001405121.1;Dbxref=GeneID:217030,GenBank:NM_001405121.1,MGI:MGI:1354742;gbkey=mRNA;gene=Synrg;product=synergin%2C gamma%2C transcript variant 8;transcript_id=NM_001405121.1;extra_copy_number=0
CM058251.1	Liftoff	exon	81648806	81648918	.	+	.	ID=exon-NM_001405121.1-13;Parent=rna-NM_001405121.1;Dbxref=GeneID:217030,GenBank:NM_001405121.1,MGI:MGI:1354742;gbkey=mRNA;gene=Synrg;product=synergin%2C gamma%2C transcript variant 8;transcript_id=NM_001405121.1;extra_copy_number=0
CM058251.1	Liftoff	exon	81649121	81649183	.	+	.	ID=exon-NM_001405121.1-14;Parent=rna-NM_001405121.1;Dbxref=GeneID:217030,GenBank:NM_001405121.1,MGI:MGI:1354742;gbkey=mRNA;gene=Synrg;product=synergin%2C gamma%2C transcript variant 8;transcript_id=NM_001405121.1;extra_copy_number=0
CM058251.1	Liftoff	exon	81655566	81659033	.	+	.	ID=exon-NM_001405121.1-15;Parent=rna-NM_001405121.1;Dbxref=GeneID:217030,GenBank:NM_001405121.1,MGI:MGI:1354742;gbkey=mRNA;gene=Synrg;product=synergin%2C gamma%2C transcript variant 8;transcript_id=NM_001405121.1;extra_copy_number=0
CM058251.1	Liftoff	CDS	81611424	81611494	.	+	.	ID=cds-NP_001392050.1;Parent=rna-NM_001405121.1;Dbxref=GeneID:217030,GenBank:NP_001392050.1,MGI:MGI:1354742;Name=NP_001392050.1;Note=isoform 8 is encoded by transcript variant 8;gbkey=CDS;gene=Synrg;product=synergin gamma isoform 8;protein_id=NP_001392050.1;extra_copy_number=0
CM058251.1	Liftoff	CDS	81618500	81618540	.	+	.	ID=cds-NP_001392050.1;Parent=rna-NM_001405121.1;Dbxref=GeneID:217030,GenBank:NP_001392050.1,MGI:MGI:1354742;Name=NP_001392050.1;Note=isoform 8 is encoded by transcript variant 8;gbkey=CDS;gene=Synrg;product=synergin gamma isoform 8;protein_id=NP_001392050.1;extra_copy_number=0
CM058251.1	Liftoff	CDS	81624028	81624149	.	+	.	ID=cds-NP_001392050.1;Parent=rna-NM_001405121.1;Dbxref=GeneID:217030,GenBank:NP_001392050.1,MGI:MGI:1354742;Name=NP_001392050.1;Note=isoform 8 is encoded by transcript variant 8;gbkey=CDS;gene=Synrg;product=synergin gamma isoform 8;protein_id=NP_001392050.1;extra_copy_number=0
CM058251.1	Liftoff	CDS	81625868	81625998	.	+	.	ID=cds-NP_001392050.1;Parent=rna-NM_001405121.1;Dbxref=GeneID:217030,GenBank:NP_001392050.1,MGI:MGI:1354742;Name=NP_001392050.1;Note=isoform 8 is encoded by transcript variant 8;gbkey=CDS;gene=Synrg;product=synergin gamma isoform 8;protein_id=NP_001392050.1;extra_copy_number=0
CM058251.1	Liftoff	CDS	81628365	81628470	.	+	.	ID=cds-NP_001392050.1;Parent=rna-NM_001405121.1;Dbxref=GeneID:217030,GenBank:NP_001392050.1,MGI:MGI:1354742;Name=NP_001392050.1;Note=isoform 8 is encoded by transcript variant 8;gbkey=CDS;gene=Synrg;product=synergin gamma isoform 8;protein_id=NP_001392050.1;extra_copy_number=0
CM058251.1	Liftoff	CDS	81629144	81629255	.	+	.	ID=cds-NP_001392050.1;Parent=rna-NM_001405121.1;Dbxref=GeneID:217030,GenBank:NP_001392050.1,MGI:MGI:1354742;Name=NP_001392050.1;Note=isoform 8 is encoded by transcript variant 8;gbkey=CDS;gene=Synrg;product=synergin gamma isoform 8;protein_id=NP_001392050.1;extra_copy_number=0
CM058251.1	Liftoff	CDS	81632197	81632499	.	+	.	ID=cds-NP_001392050.1;Parent=rna-NM_001405121.1;Dbxref=GeneID:217030,GenBank:NP_001392050.1,MGI:MGI:1354742;Name=NP_001392050.1;Note=isoform 8 is encoded by transcript variant 8;gbkey=CDS;gene=Synrg;product=synergin gamma isoform 8;protein_id=NP_001392050.1;extra_copy_number=0
CM058251.1	Liftoff	CDS	81633762	81633995	.	+	.	ID=cds-NP_001392050.1;Parent=rna-NM_001405121.1;Dbxref=GeneID:217030,GenBank:NP_001392050.1,MGI:MGI:1354742;Name=NP_001392050.1;Note=isoform 8 is encoded by transcript variant 8;gbkey=CDS;gene=Synrg;product=synergin gamma isoform 8;protein_id=NP_001392050.1;extra_copy_number=0
CM058251.1	Liftoff	CDS	81634861	81634938	.	+	.	ID=cds-NP_001392050.1;Parent=rna-NM_001405121.1;Dbxref=GeneID:217030,GenBank:NP_001392050.1,MGI:MGI:1354742;Name=NP_001392050.1;Note=isoform 8 is encoded by transcript variant 8;gbkey=CDS;gene=Synrg;product=synergin gamma isoform 8;protein_id=NP_001392050.1;extra_copy_number=0
CM058251.1	Liftoff	CDS	81636628	81636824	.	+	.	ID=cds-NP_001392050.1;Parent=rna-NM_001405121.1;Dbxref=GeneID:217030,GenBank:NP_001392050.1,MGI:MGI:1354742;Name=NP_001392050.1;Note=isoform 8 is encoded by transcript variant 8;gbkey=CDS;gene=Synrg;product=synergin gamma isoform 8;protein_id=NP_001392050.1;extra_copy_number=0
CM058251.1	Liftoff	CDS	81637643	81637891	.	+	.	ID=cds-NP_001392050.1;Parent=rna-NM_001405121.1;Dbxref=GeneID:217030,GenBank:NP_001392050.1,MGI:MGI:1354742;Name=NP_001392050.1;Note=isoform 8 is encoded by transcript variant 8;gbkey=CDS;gene=Synrg;product=synergin gamma isoform 8;protein_id=NP_001392050.1;extra_copy_number=0
CM058251.1	Liftoff	CDS	81641277	81641410	.	+	.	ID=cds-NP_001392050.1;Parent=rna-NM_001405121.1;Dbxref=GeneID:217030,GenBank:NP_001392050.1,MGI:MGI:1354742;Name=NP_001392050.1;Note=isoform 8 is encoded by transcript variant 8;gbkey=CDS;gene=Synrg;product=synergin gamma isoform 8;protein_id=NP_001392050.1;extra_copy_number=0
CM058251.1	Liftoff	CDS	81648806	81648918	.	+	.	ID=cds-NP_001392050.1;Parent=rna-NM_001405121.1;Dbxref=GeneID:217030,GenBank:NP_001392050.1,MGI:MGI:1354742;Name=NP_001392050.1;Note=isoform 8 is encoded by transcript variant 8;gbkey=CDS;gene=Synrg;product=synergin gamma isoform 8;protein_id=NP_001392050.1;extra_copy_number=0
CM058251.1	Liftoff	CDS	81649121	81649183	.	+	.	ID=cds-NP_001392050.1;Parent=rna-NM_001405121.1;Dbxref=GeneID:217030,GenBank:NP_001392050.1,MGI:MGI:1354742;Name=NP_001392050.1;Note=isoform 8 is encoded by transcript variant 8;gbkey=CDS;gene=Synrg;product=synergin gamma isoform 8;protein_id=NP_001392050.1;extra_copy_number=0
CM058251.1	Liftoff	CDS	81655566	81656527	.	+	.	ID=cds-NP_001392050.1;Parent=rna-NM_001405121.1;Dbxref=GeneID:217030,GenBank:NP_001392050.1,MGI:MGI:1354742;Name=NP_001392050.1;Note=isoform 8 is encoded by transcript variant 8;gbkey=CDS;gene=Synrg;product=synergin gamma isoform 8;protein_id=NP_001392050.1;extra_copy_number=0
CM058251.1	Liftoff	mRNA	81611380	81659033	.	+	.	ID=rna-NM_001405122.1;Parent=gene-Synrg;Dbxref=GeneID:217030,GenBank:NM_001405122.1,MGI:MGI:1354742;Name=NM_001405122.1;gbkey=mRNA;gene=Synrg;product=synergin%2C gamma%2C transcript variant 9;transcript_id=NM_001405122.1;matches_ref_protein=True;valid_ORF=True;extra_copy_number=0
CM058251.1	Liftoff	exon	81611380	81611494	.	+	.	ID=exon-NM_001405122.1-1;Parent=rna-NM_001405122.1;Dbxref=GeneID:217030,GenBank:NM_001405122.1,MGI:MGI:1354742;gbkey=mRNA;gene=Synrg;product=synergin%2C gamma%2C transcript variant 9;transcript_id=NM_001405122.1;extra_copy_number=0
CM058251.1	Liftoff	exon	81618500	81618540	.	+	.	ID=exon-NM_001405122.1-2;Parent=rna-NM_001405122.1;Dbxref=GeneID:217030,GenBank:NM_001405122.1,MGI:MGI:1354742;gbkey=mRNA;gene=Synrg;product=synergin%2C gamma%2C transcript variant 9;transcript_id=NM_001405122.1;extra_copy_number=0
CM058251.1	Liftoff	exon	81624028	81624149	.	+	.	ID=exon-NM_001405122.1-3;Parent=rna-NM_001405122.1;Dbxref=GeneID:217030,GenBank:NM_001405122.1,MGI:MGI:1354742;gbkey=mRNA;gene=Synrg;product=synergin%2C gamma%2C transcript variant 9;transcript_id=NM_001405122.1;extra_copy_number=0
CM058251.1	Liftoff	exon	81625868	81625998	.	+	.	ID=exon-NM_001405122.1-4;Parent=rna-NM_001405122.1;Dbxref=GeneID:217030,GenBank:NM_001405122.1,MGI:MGI:1354742;gbkey=mRNA;gene=Synrg;product=synergin%2C gamma%2C transcript variant 9;transcript_id=NM_001405122.1;extra_copy_number=0
CM058251.1	Liftoff	exon	81628365	81628470	.	+	.	ID=exon-NM_001405122.1-5;Parent=rna-NM_001405122.1;Dbxref=GeneID:217030,GenBank:NM_001405122.1,MGI:MGI:1354742;gbkey=mRNA;gene=Synrg;product=synergin%2C gamma%2C transcript variant 9;transcript_id=NM_001405122.1;extra_copy_number=0
CM058251.1	Liftoff	exon	81629144	81629255	.	+	.	ID=exon-NM_001405122.1-6;Parent=rna-NM_001405122.1;Dbxref=GeneID:217030,GenBank:NM_001405122.1,MGI:MGI:1354742;gbkey=mRNA;gene=Synrg;product=synergin%2C gamma%2C transcript variant 9;transcript_id=NM_001405122.1;extra_copy_number=0
CM058251.1	Liftoff	exon	81634861	81634938	.	+	.	ID=exon-NM_001405122.1-7;Parent=rna-NM_001405122.1;Dbxref=GeneID:217030,GenBank:NM_001405122.1,MGI:MGI:1354742;gbkey=mRNA;gene=Synrg;product=synergin%2C gamma%2C transcript variant 9;transcript_id=NM_001405122.1;extra_copy_number=0
CM058251.1	Liftoff	exon	81636628	81636824	.	+	.	ID=exon-NM_001405122.1-8;Parent=rna-NM_001405122.1;Dbxref=GeneID:217030,GenBank:NM_001405122.1,MGI:MGI:1354742;gbkey=mRNA;gene=Synrg;product=synergin%2C gamma%2C transcript variant 9;transcript_id=NM_001405122.1;extra_copy_number=0
CM058251.1	Liftoff	exon	81637643	81637891	.	+	.	ID=exon-NM_001405122.1-9;Parent=rna-NM_001405122.1;Dbxref=GeneID:217030,GenBank:NM_001405122.1,MGI:MGI:1354742;gbkey=mRNA;gene=Synrg;product=synergin%2C gamma%2C transcript variant 9;transcript_id=NM_001405122.1;extra_copy_number=0
CM058251.1	Liftoff	exon	81641277	81641410	.	+	.	ID=exon-NM_001405122.1-10;Parent=rna-NM_001405122.1;Dbxref=GeneID:217030,GenBank:NM_001405122.1,MGI:MGI:1354742;gbkey=mRNA;gene=Synrg;product=synergin%2C gamma%2C transcript variant 9;transcript_id=NM_001405122.1;extra_copy_number=0
CM058251.1	Liftoff	exon	81648806	81648918	.	+	.	ID=exon-NM_001405122.1-11;Parent=rna-NM_001405122.1;Dbxref=GeneID:217030,GenBank:NM_001405122.1,MGI:MGI:1354742;gbkey=mRNA;gene=Synrg;product=synergin%2C gamma%2C transcript variant 9;transcript_id=NM_001405122.1;extra_copy_number=0
CM058251.1	Liftoff	exon	81649121	81649183	.	+	.	ID=exon-NM_001405122.1-12;Parent=rna-NM_001405122.1;Dbxref=GeneID:217030,GenBank:NM_001405122.1,MGI:MGI:1354742;gbkey=mRNA;gene=Synrg;product=synergin%2C gamma%2C transcript variant 9;transcript_id=NM_001405122.1;extra_copy_number=0
CM058251.1	Liftoff	exon	81655566	81659033	.	+	.	ID=exon-NM_001405122.1-13;Parent=rna-NM_001405122.1;Dbxref=GeneID:217030,GenBank:NM_001405122.1,MGI:MGI:1354742;gbkey=mRNA;gene=Synrg;product=synergin%2C gamma%2C transcript variant 9;transcript_id=NM_001405122.1;extra_copy_number=0
CM058251.1	Liftoff	CDS	81611424	81611494	.	+	.	ID=cds-NP_001392051.1;Parent=rna-NM_001405122.1;Dbxref=GeneID:217030,GenBank:NP_001392051.1,MGI:MGI:1354742;Name=NP_001392051.1;Note=isoform 9 is encoded by transcript variant 9;gbkey=CDS;gene=Synrg;product=synergin gamma isoform 9;protein_id=NP_001392051.1;extra_copy_number=0
CM058251.1	Liftoff	CDS	81618500	81618540	.	+	.	ID=cds-NP_001392051.1;Parent=rna-NM_001405122.1;Dbxref=GeneID:217030,GenBank:NP_001392051.1,MGI:MGI:1354742;Name=NP_001392051.1;Note=isoform 9 is encoded by transcript variant 9;gbkey=CDS;gene=Synrg;product=synergin gamma isoform 9;protein_id=NP_001392051.1;extra_copy_number=0
CM058251.1	Liftoff	CDS	81624028	81624149	.	+	.	ID=cds-NP_001392051.1;Parent=rna-NM_001405122.1;Dbxref=GeneID:217030,GenBank:NP_001392051.1,MGI:MGI:1354742;Name=NP_001392051.1;Note=isoform 9 is encoded by transcript variant 9;gbkey=CDS;gene=Synrg;product=synergin gamma isoform 9;protein_id=NP_001392051.1;extra_copy_number=0
CM058251.1	Liftoff	CDS	81625868	81625998	.	+	.	ID=cds-NP_001392051.1;Parent=rna-NM_001405122.1;Dbxref=GeneID:217030,GenBank:NP_001392051.1,MGI:MGI:1354742;Name=NP_001392051.1;Note=isoform 9 is encoded by transcript variant 9;gbkey=CDS;gene=Synrg;product=synergin gamma isoform 9;protein_id=NP_001392051.1;extra_copy_number=0
CM058251.1	Liftoff	CDS	81628365	81628470	.	+	.	ID=cds-NP_001392051.1;Parent=rna-NM_001405122.1;Dbxref=GeneID:217030,GenBank:NP_001392051.1,MGI:MGI:1354742;Name=NP_001392051.1;Note=isoform 9 is encoded by transcript variant 9;gbkey=CDS;gene=Synrg;product=synergin gamma isoform 9;protein_id=NP_001392051.1;extra_copy_number=0
CM058251.1	Liftoff	CDS	81629144	81629255	.	+	.	ID=cds-NP_001392051.1;Parent=rna-NM_001405122.1;Dbxref=GeneID:217030,GenBank:NP_001392051.1,MGI:MGI:1354742;Name=NP_001392051.1;Note=isoform 9 is encoded by transcript variant 9;gbkey=CDS;gene=Synrg;product=synergin gamma isoform 9;protein_id=NP_001392051.1;extra_copy_number=0
CM058251.1	Liftoff	CDS	81634861	81634938	.	+	.	ID=cds-NP_001392051.1;Parent=rna-NM_001405122.1;Dbxref=GeneID:217030,GenBank:NP_001392051.1,MGI:MGI:1354742;Name=NP_001392051.1;Note=isoform 9 is encoded by transcript variant 9;gbkey=CDS;gene=Synrg;product=synergin gamma isoform 9;protein_id=NP_001392051.1;extra_copy_number=0
CM058251.1	Liftoff	CDS	81636628	81636824	.	+	.	ID=cds-NP_001392051.1;Parent=rna-NM_001405122.1;Dbxref=GeneID:217030,GenBank:NP_001392051.1,MGI:MGI:1354742;Name=NP_001392051.1;Note=isoform 9 is encoded by transcript variant 9;gbkey=CDS;gene=Synrg;product=synergin gamma isoform 9;protein_id=NP_001392051.1;extra_copy_number=0
CM058251.1	Liftoff	CDS	81637643	81637891	.	+	.	ID=cds-NP_001392051.1;Parent=rna-NM_001405122.1;Dbxref=GeneID:217030,GenBank:NP_001392051.1,MGI:MGI:1354742;Name=NP_001392051.1;Note=isoform 9 is encoded by transcript variant 9;gbkey=CDS;gene=Synrg;product=synergin gamma isoform 9;protein_id=NP_001392051.1;extra_copy_number=0
CM058251.1	Liftoff	CDS	81641277	81641410	.	+	.	ID=cds-NP_001392051.1;Parent=rna-NM_001405122.1;Dbxref=GeneID:217030,GenBank:NP_001392051.1,MGI:MGI:1354742;Name=NP_001392051.1;Note=isoform 9 is encoded by transcript variant 9;gbkey=CDS;gene=Synrg;product=synergin gamma isoform 9;protein_id=NP_001392051.1;extra_copy_number=0
CM058251.1	Liftoff	CDS	81648806	81648918	.	+	.	ID=cds-NP_001392051.1;Parent=rna-NM_001405122.1;Dbxref=GeneID:217030,GenBank:NP_001392051.1,MGI:MGI:1354742;Name=NP_001392051.1;Note=isoform 9 is encoded by transcript variant 9;gbkey=CDS;gene=Synrg;product=synergin gamma isoform 9;protein_id=NP_001392051.1;extra_copy_number=0
CM058251.1	Liftoff	CDS	81649121	81649183	.	+	.	ID=cds-NP_001392051.1;Parent=rna-NM_001405122.1;Dbxref=GeneID:217030,GenBank:NP_001392051.1,MGI:MGI:1354742;Name=NP_001392051.1;Note=isoform 9 is encoded by transcript variant 9;gbkey=CDS;gene=Synrg;product=synergin gamma isoform 9;protein_id=NP_001392051.1;extra_copy_number=0
CM058251.1	Liftoff	CDS	81655566	81656527	.	+	.	ID=cds-NP_001392051.1;Parent=rna-NM_001405122.1;Dbxref=GeneID:217030,GenBank:NP_001392051.1,MGI:MGI:1354742;Name=NP_001392051.1;Note=isoform 9 is encoded by transcript variant 9;gbkey=CDS;gene=Synrg;product=synergin gamma isoform 9;protein_id=NP_001392051.1;extra_copy_number=0
CM058251.1	Liftoff	mRNA	81611380	81659033	.	+	.	ID=rna-NM_001405123.1;Parent=gene-Synrg;Dbxref=GeneID:217030,GenBank:NM_001405123.1,MGI:MGI:1354742;Name=NM_001405123.1;gbkey=mRNA;gene=Synrg;product=synergin%2C gamma%2C transcript variant 10;transcript_id=NM_001405123.1;matches_ref_protein=True;valid_ORF=True;extra_copy_number=0
CM058251.1	Liftoff	exon	81611380	81611494	.	+	.	ID=exon-NM_001405123.1-1;Parent=rna-NM_001405123.1;Dbxref=GeneID:217030,GenBank:NM_001405123.1,MGI:MGI:1354742;gbkey=mRNA;gene=Synrg;product=synergin%2C gamma%2C transcript variant 10;transcript_id=NM_001405123.1;extra_copy_number=0
CM058251.1	Liftoff	exon	81618500	81618540	.	+	.	ID=exon-NM_001405123.1-2;Parent=rna-NM_001405123.1;Dbxref=GeneID:217030,GenBank:NM_001405123.1,MGI:MGI:1354742;gbkey=mRNA;gene=Synrg;product=synergin%2C gamma%2C transcript variant 10;transcript_id=NM_001405123.1;extra_copy_number=0
CM058251.1	Liftoff	exon	81624031	81624149	.	+	.	ID=exon-NM_001405123.1-3;Parent=rna-NM_001405123.1;Dbxref=GeneID:217030,GenBank:NM_001405123.1,MGI:MGI:1354742;gbkey=mRNA;gene=Synrg;product=synergin%2C gamma%2C transcript variant 10;transcript_id=NM_001405123.1;extra_copy_number=0
CM058251.1	Liftoff	exon	81625868	81625998	.	+	.	ID=exon-NM_001405123.1-4;Parent=rna-NM_001405123.1;Dbxref=GeneID:217030,GenBank:NM_001405123.1,MGI:MGI:1354742;gbkey=mRNA;gene=Synrg;product=synergin%2C gamma%2C transcript variant 10;transcript_id=NM_001405123.1;extra_copy_number=0
CM058251.1	Liftoff	exon	81628365	81628470	.	+	.	ID=exon-NM_001405123.1-5;Parent=rna-NM_001405123.1;Dbxref=GeneID:217030,GenBank:NM_001405123.1,MGI:MGI:1354742;gbkey=mRNA;gene=Synrg;product=synergin%2C gamma%2C transcript variant 10;transcript_id=NM_001405123.1;extra_copy_number=0
CM058251.1	Liftoff	exon	81629144	81629255	.	+	.	ID=exon-NM_001405123.1-6;Parent=rna-NM_001405123.1;Dbxref=GeneID:217030,GenBank:NM_001405123.1,MGI:MGI:1354742;gbkey=mRNA;gene=Synrg;product=synergin%2C gamma%2C transcript variant 10;transcript_id=NM_001405123.1;extra_copy_number=0
CM058251.1	Liftoff	exon	81634861	81634938	.	+	.	ID=exon-NM_001405123.1-7;Parent=rna-NM_001405123.1;Dbxref=GeneID:217030,GenBank:NM_001405123.1,MGI:MGI:1354742;gbkey=mRNA;gene=Synrg;product=synergin%2C gamma%2C transcript variant 10;transcript_id=NM_001405123.1;extra_copy_number=0
CM058251.1	Liftoff	exon	81636628	81636824	.	+	.	ID=exon-NM_001405123.1-8;Parent=rna-NM_001405123.1;Dbxref=GeneID:217030,GenBank:NM_001405123.1,MGI:MGI:1354742;gbkey=mRNA;gene=Synrg;product=synergin%2C gamma%2C transcript variant 10;transcript_id=NM_001405123.1;extra_copy_number=0
CM058251.1	Liftoff	exon	81637643	81637891	.	+	.	ID=exon-NM_001405123.1-9;Parent=rna-NM_001405123.1;Dbxref=GeneID:217030,GenBank:NM_001405123.1,MGI:MGI:1354742;gbkey=mRNA;gene=Synrg;product=synergin%2C gamma%2C transcript variant 10;transcript_id=NM_001405123.1;extra_copy_number=0
CM058251.1	Liftoff	exon	81641277	81641410	.	+	.	ID=exon-NM_001405123.1-10;Parent=rna-NM_001405123.1;Dbxref=GeneID:217030,GenBank:NM_001405123.1,MGI:MGI:1354742;gbkey=mRNA;gene=Synrg;product=synergin%2C gamma%2C transcript variant 10;transcript_id=NM_001405123.1;extra_copy_number=0
CM058251.1	Liftoff	exon	81648806	81648918	.	+	.	ID=exon-NM_001405123.1-11;Parent=rna-NM_001405123.1;Dbxref=GeneID:217030,GenBank:NM_001405123.1,MGI:MGI:1354742;gbkey=mRNA;gene=Synrg;product=synergin%2C gamma%2C transcript variant 10;transcript_id=NM_001405123.1;extra_copy_number=0
CM058251.1	Liftoff	exon	81649121	81649183	.	+	.	ID=exon-NM_001405123.1-12;Parent=rna-NM_001405123.1;Dbxref=GeneID:217030,GenBank:NM_001405123.1,MGI:MGI:1354742;gbkey=mRNA;gene=Synrg;product=synergin%2C gamma%2C transcript variant 10;transcript_id=NM_001405123.1;extra_copy_number=0
CM058251.1	Liftoff	exon	81655566	81659033	.	+	.	ID=exon-NM_001405123.1-13;Parent=rna-NM_001405123.1;Dbxref=GeneID:217030,GenBank:NM_001405123.1,MGI:MGI:1354742;gbkey=mRNA;gene=Synrg;product=synergin%2C gamma%2C transcript variant 10;transcript_id=NM_001405123.1;extra_copy_number=0
CM058251.1	Liftoff	CDS	81611424	81611494	.	+	.	ID=cds-NP_001392052.1;Parent=rna-NM_001405123.1;Dbxref=GeneID:217030,GenBank:NP_001392052.1,MGI:MGI:1354742;Name=NP_001392052.1;Note=isoform 10 is encoded by transcript variant 10;gbkey=CDS;gene=Synrg;product=synergin gamma isoform 10;protein_id=NP_001392052.1;extra_copy_number=0
CM058251.1	Liftoff	CDS	81618500	81618540	.	+	.	ID=cds-NP_001392052.1;Parent=rna-NM_001405123.1;Dbxref=GeneID:217030,GenBank:NP_001392052.1,MGI:MGI:1354742;Name=NP_001392052.1;Note=isoform 10 is encoded by transcript variant 10;gbkey=CDS;gene=Synrg;product=synergin gamma isoform 10;protein_id=NP_001392052.1;extra_copy_number=0
CM058251.1	Liftoff	CDS	81624031	81624149	.	+	.	ID=cds-NP_001392052.1;Parent=rna-NM_001405123.1;Dbxref=GeneID:217030,GenBank:NP_001392052.1,MGI:MGI:1354742;Name=NP_001392052.1;Note=isoform 10 is encoded by transcript variant 10;gbkey=CDS;gene=Synrg;product=synergin gamma isoform 10;protein_id=NP_001392052.1;extra_copy_number=0
CM058251.1	Liftoff	CDS	81625868	81625998	.	+	.	ID=cds-NP_001392052.1;Parent=rna-NM_001405123.1;Dbxref=GeneID:217030,GenBank:NP_001392052.1,MGI:MGI:1354742;Name=NP_001392052.1;Note=isoform 10 is encoded by transcript variant 10;gbkey=CDS;gene=Synrg;product=synergin gamma isoform 10;protein_id=NP_001392052.1;extra_copy_number=0
CM058251.1	Liftoff	CDS	81628365	81628470	.	+	.	ID=cds-NP_001392052.1;Parent=rna-NM_001405123.1;Dbxref=GeneID:217030,GenBank:NP_001392052.1,MGI:MGI:1354742;Name=NP_001392052.1;Note=isoform 10 is encoded by transcript variant 10;gbkey=CDS;gene=Synrg;product=synergin gamma isoform 10;protein_id=NP_001392052.1;extra_copy_number=0
CM058251.1	Liftoff	CDS	81629144	81629255	.	+	.	ID=cds-NP_001392052.1;Parent=rna-NM_001405123.1;Dbxref=GeneID:217030,GenBank:NP_001392052.1,MGI:MGI:1354742;Name=NP_001392052.1;Note=isoform 10 is encoded by transcript variant 10;gbkey=CDS;gene=Synrg;product=synergin gamma isoform 10;protein_id=NP_001392052.1;extra_copy_number=0
CM058251.1	Liftoff	CDS	81634861	81634938	.	+	.	ID=cds-NP_001392052.1;Parent=rna-NM_001405123.1;Dbxref=GeneID:217030,GenBank:NP_001392052.1,MGI:MGI:1354742;Name=NP_001392052.1;Note=isoform 10 is encoded by transcript variant 10;gbkey=CDS;gene=Synrg;product=synergin gamma isoform 10;protein_id=NP_001392052.1;extra_copy_number=0
CM058251.1	Liftoff	CDS	81636628	81636824	.	+	.	ID=cds-NP_001392052.1;Parent=rna-NM_001405123.1;Dbxref=GeneID:217030,GenBank:NP_001392052.1,MGI:MGI:1354742;Name=NP_001392052.1;Note=isoform 10 is encoded by transcript variant 10;gbkey=CDS;gene=Synrg;product=synergin gamma isoform 10;protein_id=NP_001392052.1;extra_copy_number=0
CM058251.1	Liftoff	CDS	81637643	81637891	.	+	.	ID=cds-NP_001392052.1;Parent=rna-NM_001405123.1;Dbxref=GeneID:217030,GenBank:NP_001392052.1,MGI:MGI:1354742;Name=NP_001392052.1;Note=isoform 10 is encoded by transcript variant 10;gbkey=CDS;gene=Synrg;product=synergin gamma isoform 10;protein_id=NP_001392052.1;extra_copy_number=0
CM058251.1	Liftoff	CDS	81641277	81641410	.	+	.	ID=cds-NP_001392052.1;Parent=rna-NM_001405123.1;Dbxref=GeneID:217030,GenBank:NP_001392052.1,MGI:MGI:1354742;Name=NP_001392052.1;Note=isoform 10 is encoded by transcript variant 10;gbkey=CDS;gene=Synrg;product=synergin gamma isoform 10;protein_id=NP_001392052.1;extra_copy_number=0
CM058251.1	Liftoff	CDS	81648806	81648918	.	+	.	ID=cds-NP_001392052.1;Parent=rna-NM_001405123.1;Dbxref=GeneID:217030,GenBank:NP_001392052.1,MGI:MGI:1354742;Name=NP_001392052.1;Note=isoform 10 is encoded by transcript variant 10;gbkey=CDS;gene=Synrg;product=synergin gamma isoform 10;protein_id=NP_001392052.1;extra_copy_number=0
CM058251.1	Liftoff	CDS	81649121	81649183	.	+	.	ID=cds-NP_001392052.1;Parent=rna-NM_001405123.1;Dbxref=GeneID:217030,GenBank:NP_001392052.1,MGI:MGI:1354742;Name=NP_001392052.1;Note=isoform 10 is encoded by transcript variant 10;gbkey=CDS;gene=Synrg;product=synergin gamma isoform 10;protein_id=NP_001392052.1;extra_copy_number=0
CM058251.1	Liftoff	CDS	81655566	81656527	.	+	.	ID=cds-NP_001392052.1;Parent=rna-NM_001405123.1;Dbxref=GeneID:217030,GenBank:NP_001392052.1,MGI:MGI:1354742;Name=NP_001392052.1;Note=isoform 10 is encoded by transcript variant 10;gbkey=CDS;gene=Synrg;product=synergin gamma isoform 10;protein_id=NP_001392052.1;extra_copy_number=0
CM058251.1	Liftoff	mRNA	81611380	81691532	.	+	.	ID=rna-NM_194341.3;Parent=gene-Synrg;Dbxref=GeneID:217030,GenBank:NM_194341.3,MGI:MGI:1354742;Name=NM_194341.3;gbkey=mRNA;gene=Synrg;product=synergin%2C gamma%2C transcript variant 7;transcript_id=NM_194341.3;matches_ref_protein=True;valid_ORF=True;extra_copy_number=0
CM058251.1	Liftoff	exon	81611380	81611494	.	+	.	ID=exon-NM_194341.3-1;Parent=rna-NM_194341.3;Dbxref=GeneID:217030,GenBank:NM_194341.3,MGI:MGI:1354742;gbkey=mRNA;gene=Synrg;product=synergin%2C gamma%2C transcript variant 7;transcript_id=NM_194341.3;extra_copy_number=0
CM058251.1	Liftoff	exon	81618500	81618540	.	+	.	ID=exon-NM_194341.3-2;Parent=rna-NM_194341.3;Dbxref=GeneID:217030,GenBank:NM_194341.3,MGI:MGI:1354742;gbkey=mRNA;gene=Synrg;product=synergin%2C gamma%2C transcript variant 7;transcript_id=NM_194341.3;extra_copy_number=0
CM058251.1	Liftoff	exon	81624031	81624149	.	+	.	ID=exon-NM_194341.3-3;Parent=rna-NM_194341.3;Dbxref=GeneID:217030,GenBank:NM_194341.3,MGI:MGI:1354742;gbkey=mRNA;gene=Synrg;product=synergin%2C gamma%2C transcript variant 7;transcript_id=NM_194341.3;extra_copy_number=0
CM058251.1	Liftoff	exon	81625868	81625998	.	+	.	ID=exon-NM_194341.3-4;Parent=rna-NM_194341.3;Dbxref=GeneID:217030,GenBank:NM_194341.3,MGI:MGI:1354742;gbkey=mRNA;gene=Synrg;product=synergin%2C gamma%2C transcript variant 7;transcript_id=NM_194341.3;extra_copy_number=0
CM058251.1	Liftoff	exon	81628365	81628470	.	+	.	ID=exon-NM_194341.3-5;Parent=rna-NM_194341.3;Dbxref=GeneID:217030,GenBank:NM_194341.3,MGI:MGI:1354742;gbkey=mRNA;gene=Synrg;product=synergin%2C gamma%2C transcript variant 7;transcript_id=NM_194341.3;extra_copy_number=0
CM058251.1	Liftoff	exon	81629144	81629255	.	+	.	ID=exon-NM_194341.3-6;Parent=rna-NM_194341.3;Dbxref=GeneID:217030,GenBank:NM_194341.3,MGI:MGI:1354742;gbkey=mRNA;gene=Synrg;product=synergin%2C gamma%2C transcript variant 7;transcript_id=NM_194341.3;extra_copy_number=0
CM058251.1	Liftoff	exon	81634861	81634938	.	+	.	ID=exon-NM_194341.3-7;Parent=rna-NM_194341.3;Dbxref=GeneID:217030,GenBank:NM_194341.3,MGI:MGI:1354742;gbkey=mRNA;gene=Synrg;product=synergin%2C gamma%2C transcript variant 7;transcript_id=NM_194341.3;extra_copy_number=0
CM058251.1	Liftoff	exon	81636628	81636824	.	+	.	ID=exon-NM_194341.3-8;Parent=rna-NM_194341.3;Dbxref=GeneID:217030,GenBank:NM_194341.3,MGI:MGI:1354742;gbkey=mRNA;gene=Synrg;product=synergin%2C gamma%2C transcript variant 7;transcript_id=NM_194341.3;extra_copy_number=0
CM058251.1	Liftoff	exon	81637643	81637891	.	+	.	ID=exon-NM_194341.3-9;Parent=rna-NM_194341.3;Dbxref=GeneID:217030,GenBank:NM_194341.3,MGI:MGI:1354742;gbkey=mRNA;gene=Synrg;product=synergin%2C gamma%2C transcript variant 7;transcript_id=NM_194341.3;extra_copy_number=0
CM058251.1	Liftoff	exon	81641277	81641410	.	+	.	ID=exon-NM_194341.3-10;Parent=rna-NM_194341.3;Dbxref=GeneID:217030,GenBank:NM_194341.3,MGI:MGI:1354742;gbkey=mRNA;gene=Synrg;product=synergin%2C gamma%2C transcript variant 7;transcript_id=NM_194341.3;extra_copy_number=0
CM058251.1	Liftoff	exon	81648806	81648918	.	+	.	ID=exon-NM_194341.3-11;Parent=rna-NM_194341.3;Dbxref=GeneID:217030,GenBank:NM_194341.3,MGI:MGI:1354742;gbkey=mRNA;gene=Synrg;product=synergin%2C gamma%2C transcript variant 7;transcript_id=NM_194341.3;extra_copy_number=0
CM058251.1	Liftoff	exon	81649121	81649183	.	+	.	ID=exon-NM_194341.3-12;Parent=rna-NM_194341.3;Dbxref=GeneID:217030,GenBank:NM_194341.3,MGI:MGI:1354742;gbkey=mRNA;gene=Synrg;product=synergin%2C gamma%2C transcript variant 7;transcript_id=NM_194341.3;extra_copy_number=0
CM058251.1	Liftoff	exon	81655566	81656498	.	+	.	ID=exon-NM_194341.3-13;Parent=rna-NM_194341.3;Dbxref=GeneID:217030,GenBank:NM_194341.3,MGI:MGI:1354742;gbkey=mRNA;gene=Synrg;product=synergin%2C gamma%2C transcript variant 7;transcript_id=NM_194341.3;extra_copy_number=0
CM058251.1	Liftoff	exon	81666543	81666905	.	+	.	ID=exon-NM_194341.3-14;Parent=rna-NM_194341.3;Dbxref=GeneID:217030,GenBank:NM_194341.3,MGI:MGI:1354742;gbkey=mRNA;gene=Synrg;product=synergin%2C gamma%2C transcript variant 7;transcript_id=NM_194341.3;extra_copy_number=0
CM058251.1	Liftoff	exon	81670213	81670376	.	+	.	ID=exon-NM_194341.3-15;Parent=rna-NM_194341.3;Dbxref=GeneID:217030,GenBank:NM_194341.3,MGI:MGI:1354742;gbkey=mRNA;gene=Synrg;product=synergin%2C gamma%2C transcript variant 7;transcript_id=NM_194341.3;extra_copy_number=0
CM058251.1	Liftoff	exon	81671230	81671283	.	+	.	ID=exon-NM_194341.3-16;Parent=rna-NM_194341.3;Dbxref=GeneID:217030,GenBank:NM_194341.3,MGI:MGI:1354742;gbkey=mRNA;gene=Synrg;product=synergin%2C gamma%2C transcript variant 7;transcript_id=NM_194341.3;extra_copy_number=0
CM058251.1	Liftoff	exon	81671947	81672043	.	+	.	ID=exon-NM_194341.3-17;Parent=rna-NM_194341.3;Dbxref=GeneID:217030,GenBank:NM_194341.3,MGI:MGI:1354742;gbkey=mRNA;gene=Synrg;product=synergin%2C gamma%2C transcript variant 7;transcript_id=NM_194341.3;extra_copy_number=0
CM058251.1	Liftoff	exon	81673570	81673718	.	+	.	ID=exon-NM_194341.3-18;Parent=rna-NM_194341.3;Dbxref=GeneID:217030,GenBank:NM_194341.3,MGI:MGI:1354742;gbkey=mRNA;gene=Synrg;product=synergin%2C gamma%2C transcript variant 7;transcript_id=NM_194341.3;extra_copy_number=0
CM058251.1	Liftoff	exon	81686163	81686273	.	+	.	ID=exon-NM_194341.3-19;Parent=rna-NM_194341.3;Dbxref=GeneID:217030,GenBank:NM_194341.3,MGI:MGI:1354742;gbkey=mRNA;gene=Synrg;product=synergin%2C gamma%2C transcript variant 7;transcript_id=NM_194341.3;extra_copy_number=0
CM058251.1	Liftoff	exon	81687749	81691532	.	+	.	ID=exon-NM_194341.3-20;Parent=rna-NM_194341.3;Dbxref=GeneID:217030,GenBank:NM_194341.3,MGI:MGI:1354742;gbkey=mRNA;gene=Synrg;product=synergin%2C gamma%2C transcript variant 7;transcript_id=NM_194341.3;extra_copy_number=0
CM058251.1	Liftoff	CDS	81611424	81611494	.	+	.	ID=cds-NP_919322.1;Parent=rna-NM_194341.3;Dbxref=CCDS:CCDS25181.1,GeneID:217030,GenBank:NP_919322.1,MGI:MGI:1354742;Name=NP_919322.1;Note=isoform 7 is encoded by transcript variant 7;gbkey=CDS;gene=Synrg;product=synergin gamma isoform 7;protein_id=NP_919322.1;extra_copy_number=0
CM058251.1	Liftoff	CDS	81618500	81618540	.	+	.	ID=cds-NP_919322.1;Parent=rna-NM_194341.3;Dbxref=CCDS:CCDS25181.1,GeneID:217030,GenBank:NP_919322.1,MGI:MGI:1354742;Name=NP_919322.1;Note=isoform 7 is encoded by transcript variant 7;gbkey=CDS;gene=Synrg;product=synergin gamma isoform 7;protein_id=NP_919322.1;extra_copy_number=0
CM058251.1	Liftoff	CDS	81624031	81624149	.	+	.	ID=cds-NP_919322.1;Parent=rna-NM_194341.3;Dbxref=CCDS:CCDS25181.1,GeneID:217030,GenBank:NP_919322.1,MGI:MGI:1354742;Name=NP_919322.1;Note=isoform 7 is encoded by transcript variant 7;gbkey=CDS;gene=Synrg;product=synergin gamma isoform 7;protein_id=NP_919322.1;extra_copy_number=0
CM058251.1	Liftoff	CDS	81625868	81625998	.	+	.	ID=cds-NP_919322.1;Parent=rna-NM_194341.3;Dbxref=CCDS:CCDS25181.1,GeneID:217030,GenBank:NP_919322.1,MGI:MGI:1354742;Name=NP_919322.1;Note=isoform 7 is encoded by transcript variant 7;gbkey=CDS;gene=Synrg;product=synergin gamma isoform 7;protein_id=NP_919322.1;extra_copy_number=0
CM058251.1	Liftoff	CDS	81628365	81628470	.	+	.	ID=cds-NP_919322.1;Parent=rna-NM_194341.3;Dbxref=CCDS:CCDS25181.1,GeneID:217030,GenBank:NP_919322.1,MGI:MGI:1354742;Name=NP_919322.1;Note=isoform 7 is encoded by transcript variant 7;gbkey=CDS;gene=Synrg;product=synergin gamma isoform 7;protein_id=NP_919322.1;extra_copy_number=0
CM058251.1	Liftoff	CDS	81629144	81629255	.	+	.	ID=cds-NP_919322.1;Parent=rna-NM_194341.3;Dbxref=CCDS:CCDS25181.1,GeneID:217030,GenBank:NP_919322.1,MGI:MGI:1354742;Name=NP_919322.1;Note=isoform 7 is encoded by transcript variant 7;gbkey=CDS;gene=Synrg;product=synergin gamma isoform 7;protein_id=NP_919322.1;extra_copy_number=0
CM058251.1	Liftoff	CDS	81634861	81634938	.	+	.	ID=cds-NP_919322.1;Parent=rna-NM_194341.3;Dbxref=CCDS:CCDS25181.1,GeneID:217030,GenBank:NP_919322.1,MGI:MGI:1354742;Name=NP_919322.1;Note=isoform 7 is encoded by transcript variant 7;gbkey=CDS;gene=Synrg;product=synergin gamma isoform 7;protein_id=NP_919322.1;extra_copy_number=0
CM058251.1	Liftoff	CDS	81636628	81636824	.	+	.	ID=cds-NP_919322.1;Parent=rna-NM_194341.3;Dbxref=CCDS:CCDS25181.1,GeneID:217030,GenBank:NP_919322.1,MGI:MGI:1354742;Name=NP_919322.1;Note=isoform 7 is encoded by transcript variant 7;gbkey=CDS;gene=Synrg;product=synergin gamma isoform 7;protein_id=NP_919322.1;extra_copy_number=0
CM058251.1	Liftoff	CDS	81637643	81637891	.	+	.	ID=cds-NP_919322.1;Parent=rna-NM_194341.3;Dbxref=CCDS:CCDS25181.1,GeneID:217030,GenBank:NP_919322.1,MGI:MGI:1354742;Name=NP_919322.1;Note=isoform 7 is encoded by transcript variant 7;gbkey=CDS;gene=Synrg;product=synergin gamma isoform 7;protein_id=NP_919322.1;extra_copy_number=0
CM058251.1	Liftoff	CDS	81641277	81641410	.	+	.	ID=cds-NP_919322.1;Parent=rna-NM_194341.3;Dbxref=CCDS:CCDS25181.1,GeneID:217030,GenBank:NP_919322.1,MGI:MGI:1354742;Name=NP_919322.1;Note=isoform 7 is encoded by transcript variant 7;gbkey=CDS;gene=Synrg;product=synergin gamma isoform 7;protein_id=NP_919322.1;extra_copy_number=0
CM058251.1	Liftoff	CDS	81648806	81648918	.	+	.	ID=cds-NP_919322.1;Parent=rna-NM_194341.3;Dbxref=CCDS:CCDS25181.1,GeneID:217030,GenBank:NP_919322.1,MGI:MGI:1354742;Name=NP_919322.1;Note=isoform 7 is encoded by transcript variant 7;gbkey=CDS;gene=Synrg;product=synergin gamma isoform 7;protein_id=NP_919322.1;extra_copy_number=0
CM058251.1	Liftoff	CDS	81649121	81649183	.	+	.	ID=cds-NP_919322.1;Parent=rna-NM_194341.3;Dbxref=CCDS:CCDS25181.1,GeneID:217030,GenBank:NP_919322.1,MGI:MGI:1354742;Name=NP_919322.1;Note=isoform 7 is encoded by transcript variant 7;gbkey=CDS;gene=Synrg;product=synergin gamma isoform 7;protein_id=NP_919322.1;extra_copy_number=0
CM058251.1	Liftoff	CDS	81655566	81656498	.	+	.	ID=cds-NP_919322.1;Parent=rna-NM_194341.3;Dbxref=CCDS:CCDS25181.1,GeneID:217030,GenBank:NP_919322.1,MGI:MGI:1354742;Name=NP_919322.1;Note=isoform 7 is encoded by transcript variant 7;gbkey=CDS;gene=Synrg;product=synergin gamma isoform 7;protein_id=NP_919322.1;extra_copy_number=0
CM058251.1	Liftoff	CDS	81666543	81666905	.	+	.	ID=cds-NP_919322.1;Parent=rna-NM_194341.3;Dbxref=CCDS:CCDS25181.1,GeneID:217030,GenBank:NP_919322.1,MGI:MGI:1354742;Name=NP_919322.1;Note=isoform 7 is encoded by transcript variant 7;gbkey=CDS;gene=Synrg;product=synergin gamma isoform 7;protein_id=NP_919322.1;extra_copy_number=0
CM058251.1	Liftoff	CDS	81670213	81670376	.	+	.	ID=cds-NP_919322.1;Parent=rna-NM_194341.3;Dbxref=CCDS:CCDS25181.1,GeneID:217030,GenBank:NP_919322.1,MGI:MGI:1354742;Name=NP_919322.1;Note=isoform 7 is encoded by transcript variant 7;gbkey=CDS;gene=Synrg;product=synergin gamma isoform 7;protein_id=NP_919322.1;extra_copy_number=0
CM058251.1	Liftoff	CDS	81671230	81671283	.	+	.	ID=cds-NP_919322.1;Parent=rna-NM_194341.3;Dbxref=CCDS:CCDS25181.1,GeneID:217030,GenBank:NP_919322.1,MGI:MGI:1354742;Name=NP_919322.1;Note=isoform 7 is encoded by transcript variant 7;gbkey=CDS;gene=Synrg;product=synergin gamma isoform 7;protein_id=NP_919322.1;extra_copy_number=0
CM058251.1	Liftoff	CDS	81671947	81672043	.	+	.	ID=cds-NP_919322.1;Parent=rna-NM_194341.3;Dbxref=CCDS:CCDS25181.1,GeneID:217030,GenBank:NP_919322.1,MGI:MGI:1354742;Name=NP_919322.1;Note=isoform 7 is encoded by transcript variant 7;gbkey=CDS;gene=Synrg;product=synergin gamma isoform 7;protein_id=NP_919322.1;extra_copy_number=0
CM058251.1	Liftoff	CDS	81673570	81673718	.	+	.	ID=cds-NP_919322.1;Parent=rna-NM_194341.3;Dbxref=CCDS:CCDS25181.1,GeneID:217030,GenBank:NP_919322.1,MGI:MGI:1354742;Name=NP_919322.1;Note=isoform 7 is encoded by transcript variant 7;gbkey=CDS;gene=Synrg;product=synergin gamma isoform 7;protein_id=NP_919322.1;extra_copy_number=0
CM058251.1	Liftoff	CDS	81686163	81686273	.	+	.	ID=cds-NP_919322.1;Parent=rna-NM_194341.3;Dbxref=CCDS:CCDS25181.1,GeneID:217030,GenBank:NP_919322.1,MGI:MGI:1354742;Name=NP_919322.1;Note=isoform 7 is encoded by transcript variant 7;gbkey=CDS;gene=Synrg;product=synergin gamma isoform 7;protein_id=NP_919322.1;extra_copy_number=0
CM058251.1	Liftoff	CDS	81687749	81687880	.	+	.	ID=cds-NP_919322.1;Parent=rna-NM_194341.3;Dbxref=CCDS:CCDS25181.1,GeneID:217030,GenBank:NP_919322.1,MGI:MGI:1354742;Name=NP_919322.1;Note=isoform 7 is encoded by transcript variant 7;gbkey=CDS;gene=Synrg;product=synergin gamma isoform 7;protein_id=NP_919322.1;extra_copy_number=0
CM058251.1	Liftoff	mRNA	81614357	81691520	.	+	.	ID=rna-XM_006532981.3;Parent=gene-Synrg;Dbxref=GeneID:217030,GenBank:XM_006532981.3,MGI:MGI:1354742;Name=XM_006532981.3;gbkey=mRNA;gene=Synrg;model_evidence=Supporting evidence includes similarity to: 2 mRNAs%2C 20 ESTs%2C 194 long SRA reads%2C and 99%25 coverage of the annotated genomic feature by RNAseq alignments%2C including 3 samples with support for all annotated introns;product=synergin%2C gamma%2C transcript variant X4;transcript_id=XM_006532981.3;matches_ref_protein=True;valid_ORF=True;extra_copy_number=0
CM058251.1	Liftoff	exon	81614357	81614394	.	+	.	ID=exon-XM_006532981.3-1;Parent=rna-XM_006532981.3;Dbxref=GeneID:217030,GenBank:XM_006532981.3,MGI:MGI:1354742;gbkey=mRNA;gene=Synrg;product=synergin%2C gamma%2C transcript variant X4;transcript_id=XM_006532981.3;extra_copy_number=0
CM058251.1	Liftoff	exon	81618500	81618540	.	+	.	ID=exon-XM_006532981.3-2;Parent=rna-XM_006532981.3;Dbxref=GeneID:217030,GenBank:XM_006532981.3,MGI:MGI:1354742;gbkey=mRNA;gene=Synrg;product=synergin%2C gamma%2C transcript variant X4;transcript_id=XM_006532981.3;extra_copy_number=0
CM058251.1	Liftoff	exon	81624028	81624149	.	+	.	ID=exon-XM_006532981.3-3;Parent=rna-XM_006532981.3;Dbxref=GeneID:217030,GenBank:XM_006532981.3,MGI:MGI:1354742;gbkey=mRNA;gene=Synrg;product=synergin%2C gamma%2C transcript variant X4;transcript_id=XM_006532981.3;extra_copy_number=0
CM058251.1	Liftoff	exon	81625868	81625998	.	+	.	ID=exon-XM_006532981.3-4;Parent=rna-XM_006532981.3;Dbxref=GeneID:217030,GenBank:XM_006532981.3,MGI:MGI:1354742;gbkey=mRNA;gene=Synrg;product=synergin%2C gamma%2C transcript variant X4;transcript_id=XM_006532981.3;extra_copy_number=0
CM058251.1	Liftoff	exon	81628365	81628470	.	+	.	ID=exon-XM_006532981.3-5;Parent=rna-XM_006532981.3;Dbxref=GeneID:217030,GenBank:XM_006532981.3,MGI:MGI:1354742;gbkey=mRNA;gene=Synrg;product=synergin%2C gamma%2C transcript variant X4;transcript_id=XM_006532981.3;extra_copy_number=0
CM058251.1	Liftoff	exon	81629144	81629255	.	+	.	ID=exon-XM_006532981.3-6;Parent=rna-XM_006532981.3;Dbxref=GeneID:217030,GenBank:XM_006532981.3,MGI:MGI:1354742;gbkey=mRNA;gene=Synrg;product=synergin%2C gamma%2C transcript variant X4;transcript_id=XM_006532981.3;extra_copy_number=0
CM058251.1	Liftoff	exon	81632197	81632499	.	+	.	ID=exon-XM_006532981.3-7;Parent=rna-XM_006532981.3;Dbxref=GeneID:217030,GenBank:XM_006532981.3,MGI:MGI:1354742;gbkey=mRNA;gene=Synrg;product=synergin%2C gamma%2C transcript variant X4;transcript_id=XM_006532981.3;extra_copy_number=0
CM058251.1	Liftoff	exon	81633762	81633995	.	+	.	ID=exon-XM_006532981.3-8;Parent=rna-XM_006532981.3;Dbxref=GeneID:217030,GenBank:XM_006532981.3,MGI:MGI:1354742;gbkey=mRNA;gene=Synrg;product=synergin%2C gamma%2C transcript variant X4;transcript_id=XM_006532981.3;extra_copy_number=0
CM058251.1	Liftoff	exon	81634861	81634938	.	+	.	ID=exon-XM_006532981.3-9;Parent=rna-XM_006532981.3;Dbxref=GeneID:217030,GenBank:XM_006532981.3,MGI:MGI:1354742;gbkey=mRNA;gene=Synrg;product=synergin%2C gamma%2C transcript variant X4;transcript_id=XM_006532981.3;extra_copy_number=0
CM058251.1	Liftoff	exon	81636628	81636824	.	+	.	ID=exon-XM_006532981.3-10;Parent=rna-XM_006532981.3;Dbxref=GeneID:217030,GenBank:XM_006532981.3,MGI:MGI:1354742;gbkey=mRNA;gene=Synrg;product=synergin%2C gamma%2C transcript variant X4;transcript_id=XM_006532981.3;extra_copy_number=0
CM058251.1	Liftoff	exon	81637643	81637891	.	+	.	ID=exon-XM_006532981.3-11;Parent=rna-XM_006532981.3;Dbxref=GeneID:217030,GenBank:XM_006532981.3,MGI:MGI:1354742;gbkey=mRNA;gene=Synrg;product=synergin%2C gamma%2C transcript variant X4;transcript_id=XM_006532981.3;extra_copy_number=0
CM058251.1	Liftoff	exon	81641277	81641410	.	+	.	ID=exon-XM_006532981.3-12;Parent=rna-XM_006532981.3;Dbxref=GeneID:217030,GenBank:XM_006532981.3,MGI:MGI:1354742;gbkey=mRNA;gene=Synrg;product=synergin%2C gamma%2C transcript variant X4;transcript_id=XM_006532981.3;extra_copy_number=0
CM058251.1	Liftoff	exon	81648806	81648918	.	+	.	ID=exon-XM_006532981.3-13;Parent=rna-XM_006532981.3;Dbxref=GeneID:217030,GenBank:XM_006532981.3,MGI:MGI:1354742;gbkey=mRNA;gene=Synrg;product=synergin%2C gamma%2C transcript variant X4;transcript_id=XM_006532981.3;extra_copy_number=0
CM058251.1	Liftoff	exon	81649121	81649183	.	+	.	ID=exon-XM_006532981.3-14;Parent=rna-XM_006532981.3;Dbxref=GeneID:217030,GenBank:XM_006532981.3,MGI:MGI:1354742;gbkey=mRNA;gene=Synrg;product=synergin%2C gamma%2C transcript variant X4;transcript_id=XM_006532981.3;extra_copy_number=0
CM058251.1	Liftoff	exon	81655566	81656498	.	+	.	ID=exon-XM_006532981.3-15;Parent=rna-XM_006532981.3;Dbxref=GeneID:217030,GenBank:XM_006532981.3,MGI:MGI:1354742;gbkey=mRNA;gene=Synrg;product=synergin%2C gamma%2C transcript variant X4;transcript_id=XM_006532981.3;extra_copy_number=0
CM058251.1	Liftoff	exon	81666543	81666905	.	+	.	ID=exon-XM_006532981.3-16;Parent=rna-XM_006532981.3;Dbxref=GeneID:217030,GenBank:XM_006532981.3,MGI:MGI:1354742;gbkey=mRNA;gene=Synrg;product=synergin%2C gamma%2C transcript variant X4;transcript_id=XM_006532981.3;extra_copy_number=0
CM058251.1	Liftoff	exon	81670213	81670376	.	+	.	ID=exon-XM_006532981.3-17;Parent=rna-XM_006532981.3;Dbxref=GeneID:217030,GenBank:XM_006532981.3,MGI:MGI:1354742;gbkey=mRNA;gene=Synrg;product=synergin%2C gamma%2C transcript variant X4;transcript_id=XM_006532981.3;extra_copy_number=0
CM058251.1	Liftoff	exon	81671230	81671283	.	+	.	ID=exon-XM_006532981.3-18;Parent=rna-XM_006532981.3;Dbxref=GeneID:217030,GenBank:XM_006532981.3,MGI:MGI:1354742;gbkey=mRNA;gene=Synrg;product=synergin%2C gamma%2C transcript variant X4;transcript_id=XM_006532981.3;extra_copy_number=0
CM058251.1	Liftoff	exon	81671947	81672043	.	+	.	ID=exon-XM_006532981.3-19;Parent=rna-XM_006532981.3;Dbxref=GeneID:217030,GenBank:XM_006532981.3,MGI:MGI:1354742;gbkey=mRNA;gene=Synrg;product=synergin%2C gamma%2C transcript variant X4;transcript_id=XM_006532981.3;extra_copy_number=0
CM058251.1	Liftoff	exon	81673570	81673718	.	+	.	ID=exon-XM_006532981.3-20;Parent=rna-XM_006532981.3;Dbxref=GeneID:217030,GenBank:XM_006532981.3,MGI:MGI:1354742;gbkey=mRNA;gene=Synrg;product=synergin%2C gamma%2C transcript variant X4;transcript_id=XM_006532981.3;extra_copy_number=0
CM058251.1	Liftoff	exon	81686163	81686273	.	+	.	ID=exon-XM_006532981.3-21;Parent=rna-XM_006532981.3;Dbxref=GeneID:217030,GenBank:XM_006532981.3,MGI:MGI:1354742;gbkey=mRNA;gene=Synrg;product=synergin%2C gamma%2C transcript variant X4;transcript_id=XM_006532981.3;extra_copy_number=0
CM058251.1	Liftoff	exon	81686608	81686643	.	+	.	ID=exon-XM_006532981.3-22;Parent=rna-XM_006532981.3;Dbxref=GeneID:217030,GenBank:XM_006532981.3,MGI:MGI:1354742;gbkey=mRNA;gene=Synrg;product=synergin%2C gamma%2C transcript variant X4;transcript_id=XM_006532981.3;extra_copy_number=0
CM058251.1	Liftoff	exon	81687749	81691520	.	+	.	ID=exon-XM_006532981.3-23;Parent=rna-XM_006532981.3;Dbxref=GeneID:217030,GenBank:XM_006532981.3,MGI:MGI:1354742;gbkey=mRNA;gene=Synrg;product=synergin%2C gamma%2C transcript variant X4;transcript_id=XM_006532981.3;extra_copy_number=0
CM058251.1	Liftoff	CDS	81614372	81614394	.	+	.	ID=cds-XP_006533044.1;Parent=rna-XM_006532981.3;Dbxref=GeneID:217030,GenBank:XP_006533044.1,MGI:MGI:1354742;Name=XP_006533044.1;gbkey=CDS;gene=Synrg;product=synergin gamma isoform X4;protein_id=XP_006533044.1;extra_copy_number=0
CM058251.1	Liftoff	CDS	81618500	81618540	.	+	.	ID=cds-XP_006533044.1;Parent=rna-XM_006532981.3;Dbxref=GeneID:217030,GenBank:XP_006533044.1,MGI:MGI:1354742;Name=XP_006533044.1;gbkey=CDS;gene=Synrg;product=synergin gamma isoform X4;protein_id=XP_006533044.1;extra_copy_number=0
CM058251.1	Liftoff	CDS	81624028	81624149	.	+	.	ID=cds-XP_006533044.1;Parent=rna-XM_006532981.3;Dbxref=GeneID:217030,GenBank:XP_006533044.1,MGI:MGI:1354742;Name=XP_006533044.1;gbkey=CDS;gene=Synrg;product=synergin gamma isoform X4;protein_id=XP_006533044.1;extra_copy_number=0
CM058251.1	Liftoff	CDS	81625868	81625998	.	+	.	ID=cds-XP_006533044.1;Parent=rna-XM_006532981.3;Dbxref=GeneID:217030,GenBank:XP_006533044.1,MGI:MGI:1354742;Name=XP_006533044.1;gbkey=CDS;gene=Synrg;product=synergin gamma isoform X4;protein_id=XP_006533044.1;extra_copy_number=0
CM058251.1	Liftoff	CDS	81628365	81628470	.	+	.	ID=cds-XP_006533044.1;Parent=rna-XM_006532981.3;Dbxref=GeneID:217030,GenBank:XP_006533044.1,MGI:MGI:1354742;Name=XP_006533044.1;gbkey=CDS;gene=Synrg;product=synergin gamma isoform X4;protein_id=XP_006533044.1;extra_copy_number=0
CM058251.1	Liftoff	CDS	81629144	81629255	.	+	.	ID=cds-XP_006533044.1;Parent=rna-XM_006532981.3;Dbxref=GeneID:217030,GenBank:XP_006533044.1,MGI:MGI:1354742;Name=XP_006533044.1;gbkey=CDS;gene=Synrg;product=synergin gamma isoform X4;protein_id=XP_006533044.1;extra_copy_number=0
CM058251.1	Liftoff	CDS	81632197	81632499	.	+	.	ID=cds-XP_006533044.1;Parent=rna-XM_006532981.3;Dbxref=GeneID:217030,GenBank:XP_006533044.1,MGI:MGI:1354742;Name=XP_006533044.1;gbkey=CDS;gene=Synrg;product=synergin gamma isoform X4;protein_id=XP_006533044.1;extra_copy_number=0
CM058251.1	Liftoff	CDS	81633762	81633995	.	+	.	ID=cds-XP_006533044.1;Parent=rna-XM_006532981.3;Dbxref=GeneID:217030,GenBank:XP_006533044.1,MGI:MGI:1354742;Name=XP_006533044.1;gbkey=CDS;gene=Synrg;product=synergin gamma isoform X4;protein_id=XP_006533044.1;extra_copy_number=0
CM058251.1	Liftoff	CDS	81634861	81634938	.	+	.	ID=cds-XP_006533044.1;Parent=rna-XM_006532981.3;Dbxref=GeneID:217030,GenBank:XP_006533044.1,MGI:MGI:1354742;Name=XP_006533044.1;gbkey=CDS;gene=Synrg;product=synergin gamma isoform X4;protein_id=XP_006533044.1;extra_copy_number=0
CM058251.1	Liftoff	CDS	81636628	81636824	.	+	.	ID=cds-XP_006533044.1;Parent=rna-XM_006532981.3;Dbxref=GeneID:217030,GenBank:XP_006533044.1,MGI:MGI:1354742;Name=XP_006533044.1;gbkey=CDS;gene=Synrg;product=synergin gamma isoform X4;protein_id=XP_006533044.1;extra_copy_number=0
CM058251.1	Liftoff	CDS	81637643	81637891	.	+	.	ID=cds-XP_006533044.1;Parent=rna-XM_006532981.3;Dbxref=GeneID:217030,GenBank:XP_006533044.1,MGI:MGI:1354742;Name=XP_006533044.1;gbkey=CDS;gene=Synrg;product=synergin gamma isoform X4;protein_id=XP_006533044.1;extra_copy_number=0
CM058251.1	Liftoff	CDS	81641277	81641410	.	+	.	ID=cds-XP_006533044.1;Parent=rna-XM_006532981.3;Dbxref=GeneID:217030,GenBank:XP_006533044.1,MGI:MGI:1354742;Name=XP_006533044.1;gbkey=CDS;gene=Synrg;product=synergin gamma isoform X4;protein_id=XP_006533044.1;extra_copy_number=0
CM058251.1	Liftoff	CDS	81648806	81648918	.	+	.	ID=cds-XP_006533044.1;Parent=rna-XM_006532981.3;Dbxref=GeneID:217030,GenBank:XP_006533044.1,MGI:MGI:1354742;Name=XP_006533044.1;gbkey=CDS;gene=Synrg;product=synergin gamma isoform X4;protein_id=XP_006533044.1;extra_copy_number=0
CM058251.1	Liftoff	CDS	81649121	81649183	.	+	.	ID=cds-XP_006533044.1;Parent=rna-XM_006532981.3;Dbxref=GeneID:217030,GenBank:XP_006533044.1,MGI:MGI:1354742;Name=XP_006533044.1;gbkey=CDS;gene=Synrg;product=synergin gamma isoform X4;protein_id=XP_006533044.1;extra_copy_number=0
CM058251.1	Liftoff	CDS	81655566	81656498	.	+	.	ID=cds-XP_006533044.1;Parent=rna-XM_006532981.3;Dbxref=GeneID:217030,GenBank:XP_006533044.1,MGI:MGI:1354742;Name=XP_006533044.1;gbkey=CDS;gene=Synrg;product=synergin gamma isoform X4;protein_id=XP_006533044.1;extra_copy_number=0
CM058251.1	Liftoff	CDS	81666543	81666905	.	+	.	ID=cds-XP_006533044.1;Parent=rna-XM_006532981.3;Dbxref=GeneID:217030,GenBank:XP_006533044.1,MGI:MGI:1354742;Name=XP_006533044.1;gbkey=CDS;gene=Synrg;product=synergin gamma isoform X4;protein_id=XP_006533044.1;extra_copy_number=0
CM058251.1	Liftoff	CDS	81670213	81670376	.	+	.	ID=cds-XP_006533044.1;Parent=rna-XM_006532981.3;Dbxref=GeneID:217030,GenBank:XP_006533044.1,MGI:MGI:1354742;Name=XP_006533044.1;gbkey=CDS;gene=Synrg;product=synergin gamma isoform X4;protein_id=XP_006533044.1;extra_copy_number=0
CM058251.1	Liftoff	CDS	81671230	81671283	.	+	.	ID=cds-XP_006533044.1;Parent=rna-XM_006532981.3;Dbxref=GeneID:217030,GenBank:XP_006533044.1,MGI:MGI:1354742;Name=XP_006533044.1;gbkey=CDS;gene=Synrg;product=synergin gamma isoform X4;protein_id=XP_006533044.1;extra_copy_number=0
CM058251.1	Liftoff	CDS	81671947	81672043	.	+	.	ID=cds-XP_006533044.1;Parent=rna-XM_006532981.3;Dbxref=GeneID:217030,GenBank:XP_006533044.1,MGI:MGI:1354742;Name=XP_006533044.1;gbkey=CDS;gene=Synrg;product=synergin gamma isoform X4;protein_id=XP_006533044.1;extra_copy_number=0
CM058251.1	Liftoff	CDS	81673570	81673718	.	+	.	ID=cds-XP_006533044.1;Parent=rna-XM_006532981.3;Dbxref=GeneID:217030,GenBank:XP_006533044.1,MGI:MGI:1354742;Name=XP_006533044.1;gbkey=CDS;gene=Synrg;product=synergin gamma isoform X4;protein_id=XP_006533044.1;extra_copy_number=0
CM058251.1	Liftoff	CDS	81686163	81686273	.	+	.	ID=cds-XP_006533044.1;Parent=rna-XM_006532981.3;Dbxref=GeneID:217030,GenBank:XP_006533044.1,MGI:MGI:1354742;Name=XP_006533044.1;gbkey=CDS;gene=Synrg;product=synergin gamma isoform X4;protein_id=XP_006533044.1;extra_copy_number=0
CM058251.1	Liftoff	CDS	81686608	81686643	.	+	.	ID=cds-XP_006533044.1;Parent=rna-XM_006532981.3;Dbxref=GeneID:217030,GenBank:XP_006533044.1,MGI:MGI:1354742;Name=XP_006533044.1;gbkey=CDS;gene=Synrg;product=synergin gamma isoform X4;protein_id=XP_006533044.1;extra_copy_number=0
CM058251.1	Liftoff	CDS	81687749	81687880	.	+	.	ID=cds-XP_006533044.1;Parent=rna-XM_006532981.3;Dbxref=GeneID:217030,GenBank:XP_006533044.1,MGI:MGI:1354742;Name=XP_006533044.1;gbkey=CDS;gene=Synrg;product=synergin gamma isoform X4;protein_id=XP_006533044.1;extra_copy_number=0
CM058251.1	Liftoff	mRNA	81614357	81691520	.	+	.	ID=rna-XM_006532982.3;Parent=gene-Synrg;Dbxref=GeneID:217030,GenBank:XM_006532982.3,MGI:MGI:1354742;Name=XM_006532982.3;gbkey=mRNA;gene=Synrg;model_evidence=Supporting evidence includes similarity to: 2 mRNAs%2C 20 ESTs%2C 1 Protein%2C 192 long SRA reads%2C and 99%25 coverage of the annotated genomic feature by RNAseq alignments%2C including 3 samples with support for all annotated introns;product=synergin%2C gamma%2C transcript variant X5;transcript_id=XM_006532982.3;matches_ref_protein=True;valid_ORF=True;extra_copy_number=0
CM058251.1	Liftoff	exon	81614357	81614394	.	+	.	ID=exon-XM_006532982.3-1;Parent=rna-XM_006532982.3;Dbxref=GeneID:217030,GenBank:XM_006532982.3,MGI:MGI:1354742;gbkey=mRNA;gene=Synrg;product=synergin%2C gamma%2C transcript variant X5;transcript_id=XM_006532982.3;extra_copy_number=0
CM058251.1	Liftoff	exon	81618500	81618540	.	+	.	ID=exon-XM_006532982.3-2;Parent=rna-XM_006532982.3;Dbxref=GeneID:217030,GenBank:XM_006532982.3,MGI:MGI:1354742;gbkey=mRNA;gene=Synrg;product=synergin%2C gamma%2C transcript variant X5;transcript_id=XM_006532982.3;extra_copy_number=0
CM058251.1	Liftoff	exon	81624031	81624149	.	+	.	ID=exon-XM_006532982.3-3;Parent=rna-XM_006532982.3;Dbxref=GeneID:217030,GenBank:XM_006532982.3,MGI:MGI:1354742;gbkey=mRNA;gene=Synrg;product=synergin%2C gamma%2C transcript variant X5;transcript_id=XM_006532982.3;extra_copy_number=0
CM058251.1	Liftoff	exon	81625868	81625998	.	+	.	ID=exon-XM_006532982.3-4;Parent=rna-XM_006532982.3;Dbxref=GeneID:217030,GenBank:XM_006532982.3,MGI:MGI:1354742;gbkey=mRNA;gene=Synrg;product=synergin%2C gamma%2C transcript variant X5;transcript_id=XM_006532982.3;extra_copy_number=0
CM058251.1	Liftoff	exon	81628365	81628470	.	+	.	ID=exon-XM_006532982.3-5;Parent=rna-XM_006532982.3;Dbxref=GeneID:217030,GenBank:XM_006532982.3,MGI:MGI:1354742;gbkey=mRNA;gene=Synrg;product=synergin%2C gamma%2C transcript variant X5;transcript_id=XM_006532982.3;extra_copy_number=0
CM058251.1	Liftoff	exon	81629144	81629255	.	+	.	ID=exon-XM_006532982.3-6;Parent=rna-XM_006532982.3;Dbxref=GeneID:217030,GenBank:XM_006532982.3,MGI:MGI:1354742;gbkey=mRNA;gene=Synrg;product=synergin%2C gamma%2C transcript variant X5;transcript_id=XM_006532982.3;extra_copy_number=0
CM058251.1	Liftoff	exon	81632197	81632499	.	+	.	ID=exon-XM_006532982.3-7;Parent=rna-XM_006532982.3;Dbxref=GeneID:217030,GenBank:XM_006532982.3,MGI:MGI:1354742;gbkey=mRNA;gene=Synrg;product=synergin%2C gamma%2C transcript variant X5;transcript_id=XM_006532982.3;extra_copy_number=0
CM058251.1	Liftoff	exon	81633762	81633995	.	+	.	ID=exon-XM_006532982.3-8;Parent=rna-XM_006532982.3;Dbxref=GeneID:217030,GenBank:XM_006532982.3,MGI:MGI:1354742;gbkey=mRNA;gene=Synrg;product=synergin%2C gamma%2C transcript variant X5;transcript_id=XM_006532982.3;extra_copy_number=0
CM058251.1	Liftoff	exon	81634861	81634938	.	+	.	ID=exon-XM_006532982.3-9;Parent=rna-XM_006532982.3;Dbxref=GeneID:217030,GenBank:XM_006532982.3,MGI:MGI:1354742;gbkey=mRNA;gene=Synrg;product=synergin%2C gamma%2C transcript variant X5;transcript_id=XM_006532982.3;extra_copy_number=0
CM058251.1	Liftoff	exon	81636628	81636824	.	+	.	ID=exon-XM_006532982.3-10;Parent=rna-XM_006532982.3;Dbxref=GeneID:217030,GenBank:XM_006532982.3,MGI:MGI:1354742;gbkey=mRNA;gene=Synrg;product=synergin%2C gamma%2C transcript variant X5;transcript_id=XM_006532982.3;extra_copy_number=0
CM058251.1	Liftoff	exon	81637643	81637891	.	+	.	ID=exon-XM_006532982.3-11;Parent=rna-XM_006532982.3;Dbxref=GeneID:217030,GenBank:XM_006532982.3,MGI:MGI:1354742;gbkey=mRNA;gene=Synrg;product=synergin%2C gamma%2C transcript variant X5;transcript_id=XM_006532982.3;extra_copy_number=0
CM058251.1	Liftoff	exon	81641277	81641410	.	+	.	ID=exon-XM_006532982.3-12;Parent=rna-XM_006532982.3;Dbxref=GeneID:217030,GenBank:XM_006532982.3,MGI:MGI:1354742;gbkey=mRNA;gene=Synrg;product=synergin%2C gamma%2C transcript variant X5;transcript_id=XM_006532982.3;extra_copy_number=0
CM058251.1	Liftoff	exon	81648806	81648918	.	+	.	ID=exon-XM_006532982.3-13;Parent=rna-XM_006532982.3;Dbxref=GeneID:217030,GenBank:XM_006532982.3,MGI:MGI:1354742;gbkey=mRNA;gene=Synrg;product=synergin%2C gamma%2C transcript variant X5;transcript_id=XM_006532982.3;extra_copy_number=0
CM058251.1	Liftoff	exon	81649121	81649183	.	+	.	ID=exon-XM_006532982.3-14;Parent=rna-XM_006532982.3;Dbxref=GeneID:217030,GenBank:XM_006532982.3,MGI:MGI:1354742;gbkey=mRNA;gene=Synrg;product=synergin%2C gamma%2C transcript variant X5;transcript_id=XM_006532982.3;extra_copy_number=0
CM058251.1	Liftoff	exon	81655566	81656498	.	+	.	ID=exon-XM_006532982.3-15;Parent=rna-XM_006532982.3;Dbxref=GeneID:217030,GenBank:XM_006532982.3,MGI:MGI:1354742;gbkey=mRNA;gene=Synrg;product=synergin%2C gamma%2C transcript variant X5;transcript_id=XM_006532982.3;extra_copy_number=0
CM058251.1	Liftoff	exon	81666543	81666905	.	+	.	ID=exon-XM_006532982.3-16;Parent=rna-XM_006532982.3;Dbxref=GeneID:217030,GenBank:XM_006532982.3,MGI:MGI:1354742;gbkey=mRNA;gene=Synrg;product=synergin%2C gamma%2C transcript variant X5;transcript_id=XM_006532982.3;extra_copy_number=0
CM058251.1	Liftoff	exon	81670213	81670376	.	+	.	ID=exon-XM_006532982.3-17;Parent=rna-XM_006532982.3;Dbxref=GeneID:217030,GenBank:XM_006532982.3,MGI:MGI:1354742;gbkey=mRNA;gene=Synrg;product=synergin%2C gamma%2C transcript variant X5;transcript_id=XM_006532982.3;extra_copy_number=0
CM058251.1	Liftoff	exon	81671230	81671283	.	+	.	ID=exon-XM_006532982.3-18;Parent=rna-XM_006532982.3;Dbxref=GeneID:217030,GenBank:XM_006532982.3,MGI:MGI:1354742;gbkey=mRNA;gene=Synrg;product=synergin%2C gamma%2C transcript variant X5;transcript_id=XM_006532982.3;extra_copy_number=0
CM058251.1	Liftoff	exon	81671947	81672043	.	+	.	ID=exon-XM_006532982.3-19;Parent=rna-XM_006532982.3;Dbxref=GeneID:217030,GenBank:XM_006532982.3,MGI:MGI:1354742;gbkey=mRNA;gene=Synrg;product=synergin%2C gamma%2C transcript variant X5;transcript_id=XM_006532982.3;extra_copy_number=0
CM058251.1	Liftoff	exon	81673570	81673718	.	+	.	ID=exon-XM_006532982.3-20;Parent=rna-XM_006532982.3;Dbxref=GeneID:217030,GenBank:XM_006532982.3,MGI:MGI:1354742;gbkey=mRNA;gene=Synrg;product=synergin%2C gamma%2C transcript variant X5;transcript_id=XM_006532982.3;extra_copy_number=0
CM058251.1	Liftoff	exon	81686163	81686273	.	+	.	ID=exon-XM_006532982.3-21;Parent=rna-XM_006532982.3;Dbxref=GeneID:217030,GenBank:XM_006532982.3,MGI:MGI:1354742;gbkey=mRNA;gene=Synrg;product=synergin%2C gamma%2C transcript variant X5;transcript_id=XM_006532982.3;extra_copy_number=0
CM058251.1	Liftoff	exon	81686608	81686643	.	+	.	ID=exon-XM_006532982.3-22;Parent=rna-XM_006532982.3;Dbxref=GeneID:217030,GenBank:XM_006532982.3,MGI:MGI:1354742;gbkey=mRNA;gene=Synrg;product=synergin%2C gamma%2C transcript variant X5;transcript_id=XM_006532982.3;extra_copy_number=0
CM058251.1	Liftoff	exon	81687749	81691520	.	+	.	ID=exon-XM_006532982.3-23;Parent=rna-XM_006532982.3;Dbxref=GeneID:217030,GenBank:XM_006532982.3,MGI:MGI:1354742;gbkey=mRNA;gene=Synrg;product=synergin%2C gamma%2C transcript variant X5;transcript_id=XM_006532982.3;extra_copy_number=0
CM058251.1	Liftoff	CDS	81614372	81614394	.	+	.	ID=cds-XP_006533045.1;Parent=rna-XM_006532982.3;Dbxref=GeneID:217030,GenBank:XP_006533045.1,MGI:MGI:1354742;Name=XP_006533045.1;gbkey=CDS;gene=Synrg;product=synergin gamma isoform X5;protein_id=XP_006533045.1;extra_copy_number=0
CM058251.1	Liftoff	CDS	81618500	81618540	.	+	.	ID=cds-XP_006533045.1;Parent=rna-XM_006532982.3;Dbxref=GeneID:217030,GenBank:XP_006533045.1,MGI:MGI:1354742;Name=XP_006533045.1;gbkey=CDS;gene=Synrg;product=synergin gamma isoform X5;protein_id=XP_006533045.1;extra_copy_number=0
CM058251.1	Liftoff	CDS	81624031	81624149	.	+	.	ID=cds-XP_006533045.1;Parent=rna-XM_006532982.3;Dbxref=GeneID:217030,GenBank:XP_006533045.1,MGI:MGI:1354742;Name=XP_006533045.1;gbkey=CDS;gene=Synrg;product=synergin gamma isoform X5;protein_id=XP_006533045.1;extra_copy_number=0
CM058251.1	Liftoff	CDS	81625868	81625998	.	+	.	ID=cds-XP_006533045.1;Parent=rna-XM_006532982.3;Dbxref=GeneID:217030,GenBank:XP_006533045.1,MGI:MGI:1354742;Name=XP_006533045.1;gbkey=CDS;gene=Synrg;product=synergin gamma isoform X5;protein_id=XP_006533045.1;extra_copy_number=0
CM058251.1	Liftoff	CDS	81628365	81628470	.	+	.	ID=cds-XP_006533045.1;Parent=rna-XM_006532982.3;Dbxref=GeneID:217030,GenBank:XP_006533045.1,MGI:MGI:1354742;Name=XP_006533045.1;gbkey=CDS;gene=Synrg;product=synergin gamma isoform X5;protein_id=XP_006533045.1;extra_copy_number=0
CM058251.1	Liftoff	CDS	81629144	81629255	.	+	.	ID=cds-XP_006533045.1;Parent=rna-XM_006532982.3;Dbxref=GeneID:217030,GenBank:XP_006533045.1,MGI:MGI:1354742;Name=XP_006533045.1;gbkey=CDS;gene=Synrg;product=synergin gamma isoform X5;protein_id=XP_006533045.1;extra_copy_number=0
CM058251.1	Liftoff	CDS	81632197	81632499	.	+	.	ID=cds-XP_006533045.1;Parent=rna-XM_006532982.3;Dbxref=GeneID:217030,GenBank:XP_006533045.1,MGI:MGI:1354742;Name=XP_006533045.1;gbkey=CDS;gene=Synrg;product=synergin gamma isoform X5;protein_id=XP_006533045.1;extra_copy_number=0
CM058251.1	Liftoff	CDS	81633762	81633995	.	+	.	ID=cds-XP_006533045.1;Parent=rna-XM_006532982.3;Dbxref=GeneID:217030,GenBank:XP_006533045.1,MGI:MGI:1354742;Name=XP_006533045.1;gbkey=CDS;gene=Synrg;product=synergin gamma isoform X5;protein_id=XP_006533045.1;extra_copy_number=0
CM058251.1	Liftoff	CDS	81634861	81634938	.	+	.	ID=cds-XP_006533045.1;Parent=rna-XM_006532982.3;Dbxref=GeneID:217030,GenBank:XP_006533045.1,MGI:MGI:1354742;Name=XP_006533045.1;gbkey=CDS;gene=Synrg;product=synergin gamma isoform X5;protein_id=XP_006533045.1;extra_copy_number=0
CM058251.1	Liftoff	CDS	81636628	81636824	.	+	.	ID=cds-XP_006533045.1;Parent=rna-XM_006532982.3;Dbxref=GeneID:217030,GenBank:XP_006533045.1,MGI:MGI:1354742;Name=XP_006533045.1;gbkey=CDS;gene=Synrg;product=synergin gamma isoform X5;protein_id=XP_006533045.1;extra_copy_number=0
CM058251.1	Liftoff	CDS	81637643	81637891	.	+	.	ID=cds-XP_006533045.1;Parent=rna-XM_006532982.3;Dbxref=GeneID:217030,GenBank:XP_006533045.1,MGI:MGI:1354742;Name=XP_006533045.1;gbkey=CDS;gene=Synrg;product=synergin gamma isoform X5;protein_id=XP_006533045.1;extra_copy_number=0
CM058251.1	Liftoff	CDS	81641277	81641410	.	+	.	ID=cds-XP_006533045.1;Parent=rna-XM_006532982.3;Dbxref=GeneID:217030,GenBank:XP_006533045.1,MGI:MGI:1354742;Name=XP_006533045.1;gbkey=CDS;gene=Synrg;product=synergin gamma isoform X5;protein_id=XP_006533045.1;extra_copy_number=0
CM058251.1	Liftoff	CDS	81648806	81648918	.	+	.	ID=cds-XP_006533045.1;Parent=rna-XM_006532982.3;Dbxref=GeneID:217030,GenBank:XP_006533045.1,MGI:MGI:1354742;Name=XP_006533045.1;gbkey=CDS;gene=Synrg;product=synergin gamma isoform X5;protein_id=XP_006533045.1;extra_copy_number=0
CM058251.1	Liftoff	CDS	81649121	81649183	.	+	.	ID=cds-XP_006533045.1;Parent=rna-XM_006532982.3;Dbxref=GeneID:217030,GenBank:XP_006533045.1,MGI:MGI:1354742;Name=XP_006533045.1;gbkey=CDS;gene=Synrg;product=synergin gamma isoform X5;protein_id=XP_006533045.1;extra_copy_number=0
CM058251.1	Liftoff	CDS	81655566	81656498	.	+	.	ID=cds-XP_006533045.1;Parent=rna-XM_006532982.3;Dbxref=GeneID:217030,GenBank:XP_006533045.1,MGI:MGI:1354742;Name=XP_006533045.1;gbkey=CDS;gene=Synrg;product=synergin gamma isoform X5;protein_id=XP_006533045.1;extra_copy_number=0
CM058251.1	Liftoff	CDS	81666543	81666905	.	+	.	ID=cds-XP_006533045.1;Parent=rna-XM_006532982.3;Dbxref=GeneID:217030,GenBank:XP_006533045.1,MGI:MGI:1354742;Name=XP_006533045.1;gbkey=CDS;gene=Synrg;product=synergin gamma isoform X5;protein_id=XP_006533045.1;extra_copy_number=0
CM058251.1	Liftoff	CDS	81670213	81670376	.	+	.	ID=cds-XP_006533045.1;Parent=rna-XM_006532982.3;Dbxref=GeneID:217030,GenBank:XP_006533045.1,MGI:MGI:1354742;Name=XP_006533045.1;gbkey=CDS;gene=Synrg;product=synergin gamma isoform X5;protein_id=XP_006533045.1;extra_copy_number=0
CM058251.1	Liftoff	CDS	81671230	81671283	.	+	.	ID=cds-XP_006533045.1;Parent=rna-XM_006532982.3;Dbxref=GeneID:217030,GenBank:XP_006533045.1,MGI:MGI:1354742;Name=XP_006533045.1;gbkey=CDS;gene=Synrg;product=synergin gamma isoform X5;protein_id=XP_006533045.1;extra_copy_number=0
CM058251.1	Liftoff	CDS	81671947	81672043	.	+	.	ID=cds-XP_006533045.1;Parent=rna-XM_006532982.3;Dbxref=GeneID:217030,GenBank:XP_006533045.1,MGI:MGI:1354742;Name=XP_006533045.1;gbkey=CDS;gene=Synrg;product=synergin gamma isoform X5;protein_id=XP_006533045.1;extra_copy_number=0
CM058251.1	Liftoff	CDS	81673570	81673718	.	+	.	ID=cds-XP_006533045.1;Parent=rna-XM_006532982.3;Dbxref=GeneID:217030,GenBank:XP_006533045.1,MGI:MGI:1354742;Name=XP_006533045.1;gbkey=CDS;gene=Synrg;product=synergin gamma isoform X5;protein_id=XP_006533045.1;extra_copy_number=0
CM058251.1	Liftoff	CDS	81686163	81686273	.	+	.	ID=cds-XP_006533045.1;Parent=rna-XM_006532982.3;Dbxref=GeneID:217030,GenBank:XP_006533045.1,MGI:MGI:1354742;Name=XP_006533045.1;gbkey=CDS;gene=Synrg;product=synergin gamma isoform X5;protein_id=XP_006533045.1;extra_copy_number=0
CM058251.1	Liftoff	CDS	81686608	81686643	.	+	.	ID=cds-XP_006533045.1;Parent=rna-XM_006532982.3;Dbxref=GeneID:217030,GenBank:XP_006533045.1,MGI:MGI:1354742;Name=XP_006533045.1;gbkey=CDS;gene=Synrg;product=synergin gamma isoform X5;protein_id=XP_006533045.1;extra_copy_number=0
CM058251.1	Liftoff	CDS	81687749	81687880	.	+	.	ID=cds-XP_006533045.1;Parent=rna-XM_006532982.3;Dbxref=GeneID:217030,GenBank:XP_006533045.1,MGI:MGI:1354742;Name=XP_006533045.1;gbkey=CDS;gene=Synrg;product=synergin gamma isoform X5;protein_id=XP_006533045.1;extra_copy_number=0
CM058251.1	Liftoff	gene	81695225	81716382	.	-	.	ID=gene-Dusp14;Dbxref=GeneID:56405,MGI:MGI:1927168;Name=Dusp14;description=dual specificity phosphatase 14;gbkey=Gene;gene=Dusp14;gene_biotype=protein_coding;gene_synonym=1110014C10Rik,2310042C07Rik,D11Ertd395e,MKP-L,Mkp6;coverage=1.0;sequence_ID=1.0;valid_ORFs=8;extra_copy_number=0;copy_num_ID=gene-Dusp14_0
CM058251.1	Liftoff	mRNA	81695225	81716236	.	-	.	ID=rna-XM_036156866.1;Parent=gene-Dusp14;Dbxref=GeneID:56405,GenBank:XM_036156866.1,MGI:MGI:1927168;Name=XM_036156866.1;gbkey=mRNA;gene=Dusp14;model_evidence=Supporting evidence includes similarity to: 4 mRNAs%2C 7 ESTs%2C 6 Proteins%2C 249 long SRA reads%2C and 100%25 coverage of the annotated genomic feature by RNAseq alignments%2C including 2 samples with support for all annotated introns;product=dual specificity phosphatase 14%2C transcript variant X3;transcript_id=XM_036156866.1;matches_ref_protein=True;valid_ORF=True;extra_copy_number=0
CM058251.1	Liftoff	exon	81695225	81696502	.	-	.	ID=exon-XM_036156866.1-4;Parent=rna-XM_036156866.1;Dbxref=GeneID:56405,GenBank:XM_036156866.1,MGI:MGI:1927168;gbkey=mRNA;gene=Dusp14;product=dual specificity phosphatase 14%2C transcript variant X3;transcript_id=XM_036156866.1;extra_copy_number=0
CM058251.1	Liftoff	exon	81698024	81698112	.	-	.	ID=exon-XM_036156866.1-3;Parent=rna-XM_036156866.1;Dbxref=GeneID:56405,GenBank:XM_036156866.1,MGI:MGI:1927168;gbkey=mRNA;gene=Dusp14;product=dual specificity phosphatase 14%2C transcript variant X3;transcript_id=XM_036156866.1;extra_copy_number=0
CM058251.1	Liftoff	exon	81715673	81715772	.	-	.	ID=exon-XM_036156866.1-2;Parent=rna-XM_036156866.1;Dbxref=GeneID:56405,GenBank:XM_036156866.1,MGI:MGI:1927168;gbkey=mRNA;gene=Dusp14;product=dual specificity phosphatase 14%2C transcript variant X3;transcript_id=XM_036156866.1;extra_copy_number=0
CM058251.1	Liftoff	exon	81716142	81716236	.	-	.	ID=exon-XM_036156866.1-1;Parent=rna-XM_036156866.1;Dbxref=GeneID:56405,GenBank:XM_036156866.1,MGI:MGI:1927168;gbkey=mRNA;gene=Dusp14;product=dual specificity phosphatase 14%2C transcript variant X3;transcript_id=XM_036156866.1;extra_copy_number=0
CM058251.1	Liftoff	CDS	81695809	81696405	.	-	.	ID=cds-XP_036012759.1;Parent=rna-XM_036156866.1;Dbxref=GeneID:56405,GenBank:XP_036012759.1,MGI:MGI:1927168;Name=XP_036012759.1;gbkey=CDS;gene=Dusp14;product=dual specificity protein phosphatase 14 isoform X1;protein_id=XP_036012759.1;extra_copy_number=0
CM058251.1	Liftoff	mRNA	81695233	81714265	.	-	.	ID=rna-NM_001408741.1;Parent=gene-Dusp14;Dbxref=GeneID:56405,GenBank:NM_001408741.1,MGI:MGI:1927168;Name=NM_001408741.1;gbkey=mRNA;gene=Dusp14;product=dual specificity phosphatase 14%2C transcript variant 1;transcript_id=NM_001408741.1;matches_ref_protein=True;valid_ORF=True;extra_copy_number=0
CM058251.1	Liftoff	exon	81695233	81696502	.	-	.	ID=exon-NM_001408741.1-3;Parent=rna-NM_001408741.1;Dbxref=GeneID:56405,GenBank:NM_001408741.1,MGI:MGI:1927168;gbkey=mRNA;gene=Dusp14;product=dual specificity phosphatase 14%2C transcript variant 1;transcript_id=NM_001408741.1;extra_copy_number=0
CM058251.1	Liftoff	exon	81698024	81698112	.	-	.	ID=exon-NM_001408741.1-2;Parent=rna-NM_001408741.1;Dbxref=GeneID:56405,GenBank:NM_001408741.1,MGI:MGI:1927168;gbkey=mRNA;gene=Dusp14;product=dual specificity phosphatase 14%2C transcript variant 1;transcript_id=NM_001408741.1;extra_copy_number=0
CM058251.1	Liftoff	exon	81714177	81714265	.	-	.	ID=exon-NM_001408741.1-1;Parent=rna-NM_001408741.1;Dbxref=GeneID:56405,GenBank:NM_001408741.1,MGI:MGI:1927168;gbkey=mRNA;gene=Dusp14;product=dual specificity phosphatase 14%2C transcript variant 1;transcript_id=NM_001408741.1;extra_copy_number=0
CM058251.1	Liftoff	CDS	81695809	81696405	.	-	.	ID=cds-NP_001395670.1;Parent=rna-NM_001408741.1;Dbxref=GeneID:56405,GenBank:NP_001395670.1,MGI:MGI:1927168;Name=NP_001395670.1;gbkey=CDS;gene=Dusp14;product=dual specificity protein phosphatase 14;protein_id=NP_001395670.1;extra_copy_number=0
CM058251.1	Liftoff	mRNA	81695233	81715525	.	-	.	ID=rna-NM_001408742.1;Parent=gene-Dusp14;Dbxref=GeneID:56405,GenBank:NM_001408742.1,MGI:MGI:1927168;Name=NM_001408742.1;gbkey=mRNA;gene=Dusp14;product=dual specificity phosphatase 14%2C transcript variant 3;transcript_id=NM_001408742.1;matches_ref_protein=True;valid_ORF=True;extra_copy_number=0
CM058251.1	Liftoff	exon	81695233	81696502	.	-	.	ID=exon-NM_001408742.1-2;Parent=rna-NM_001408742.1;Dbxref=GeneID:56405,GenBank:NM_001408742.1,MGI:MGI:1927168;gbkey=mRNA;gene=Dusp14;product=dual specificity phosphatase 14%2C transcript variant 3;transcript_id=NM_001408742.1;extra_copy_number=0
CM058251.1	Liftoff	exon	81715462	81715525	.	-	.	ID=exon-NM_001408742.1-1;Parent=rna-NM_001408742.1;Dbxref=GeneID:56405,GenBank:NM_001408742.1,MGI:MGI:1927168;gbkey=mRNA;gene=Dusp14;product=dual specificity phosphatase 14%2C transcript variant 3;transcript_id=NM_001408742.1;extra_copy_number=0
CM058251.1	Liftoff	CDS	81695809	81696405	.	-	.	ID=cds-NP_001395671.1;Parent=rna-NM_001408742.1;Dbxref=GeneID:56405,GenBank:NP_001395671.1,MGI:MGI:1927168;Name=NP_001395671.1;gbkey=CDS;gene=Dusp14;product=dual specificity protein phosphatase 14;protein_id=NP_001395671.1;extra_copy_number=0
CM058251.1	Liftoff	mRNA	81695233	81715766	.	-	.	ID=rna-NM_001408743.1;Parent=gene-Dusp14;Dbxref=GeneID:56405,GenBank:NM_001408743.1,MGI:MGI:1927168;Name=NM_001408743.1;gbkey=mRNA;gene=Dusp14;product=dual specificity phosphatase 14%2C transcript variant 4;transcript_id=NM_001408743.1;matches_ref_protein=True;valid_ORF=True;extra_copy_number=0
CM058251.1	Liftoff	exon	81695233	81696502	.	-	.	ID=exon-NM_001408743.1-3;Parent=rna-NM_001408743.1;Dbxref=GeneID:56405,GenBank:NM_001408743.1,MGI:MGI:1927168;gbkey=mRNA;gene=Dusp14;product=dual specificity phosphatase 14%2C transcript variant 4;transcript_id=NM_001408743.1;extra_copy_number=0
CM058251.1	Liftoff	exon	81698024	81698112	.	-	.	ID=exon-NM_001408743.1-2;Parent=rna-NM_001408743.1;Dbxref=GeneID:56405,GenBank:NM_001408743.1,MGI:MGI:1927168;gbkey=mRNA;gene=Dusp14;product=dual specificity phosphatase 14%2C transcript variant 4;transcript_id=NM_001408743.1;extra_copy_number=0
CM058251.1	Liftoff	exon	81715673	81715766	.	-	.	ID=exon-NM_001408743.1-1;Parent=rna-NM_001408743.1;Dbxref=GeneID:56405,GenBank:NM_001408743.1,MGI:MGI:1927168;gbkey=mRNA;gene=Dusp14;product=dual specificity phosphatase 14%2C transcript variant 4;transcript_id=NM_001408743.1;extra_copy_number=0
CM058251.1	Liftoff	CDS	81695809	81696405	.	-	.	ID=cds-NP_001395672.1;Parent=rna-NM_001408743.1;Dbxref=GeneID:56405,GenBank:NP_001395672.1,MGI:MGI:1927168;Name=NP_001395672.1;gbkey=CDS;gene=Dusp14;product=dual specificity protein phosphatase 14;protein_id=NP_001395672.1;extra_copy_number=0
CM058251.1	Liftoff	mRNA	81695233	81715984	.	-	.	ID=rna-NM_001408744.1;Parent=gene-Dusp14;Dbxref=GeneID:56405,GenBank:NM_001408744.1,MGI:MGI:1927168;Name=NM_001408744.1;gbkey=mRNA;gene=Dusp14;product=dual specificity phosphatase 14%2C transcript variant 5;transcript_id=NM_001408744.1;matches_ref_protein=True;valid_ORF=True;extra_copy_number=0
CM058251.1	Liftoff	exon	81695233	81696502	.	-	.	ID=exon-NM_001408744.1-4;Parent=rna-NM_001408744.1;Dbxref=GeneID:56405,GenBank:NM_001408744.1,MGI:MGI:1927168;gbkey=mRNA;gene=Dusp14;product=dual specificity phosphatase 14%2C transcript variant 5;transcript_id=NM_001408744.1;extra_copy_number=0
CM058251.1	Liftoff	exon	81698024	81698112	.	-	.	ID=exon-NM_001408744.1-3;Parent=rna-NM_001408744.1;Dbxref=GeneID:56405,GenBank:NM_001408744.1,MGI:MGI:1927168;gbkey=mRNA;gene=Dusp14;product=dual specificity phosphatase 14%2C transcript variant 5;transcript_id=NM_001408744.1;extra_copy_number=0
CM058251.1	Liftoff	exon	81715673	81715772	.	-	.	ID=exon-NM_001408744.1-2;Parent=rna-NM_001408744.1;Dbxref=GeneID:56405,GenBank:NM_001408744.1,MGI:MGI:1927168;gbkey=mRNA;gene=Dusp14;product=dual specificity phosphatase 14%2C transcript variant 5;transcript_id=NM_001408744.1;extra_copy_number=0
CM058251.1	Liftoff	exon	81715882	81715984	.	-	.	ID=exon-NM_001408744.1-1;Parent=rna-NM_001408744.1;Dbxref=GeneID:56405,GenBank:NM_001408744.1,MGI:MGI:1927168;gbkey=mRNA;gene=Dusp14;product=dual specificity phosphatase 14%2C transcript variant 5;transcript_id=NM_001408744.1;extra_copy_number=0
CM058251.1	Liftoff	CDS	81695809	81696405	.	-	.	ID=cds-NP_001395673.1;Parent=rna-NM_001408744.1;Dbxref=GeneID:56405,GenBank:NP_001395673.1,MGI:MGI:1927168;Name=NP_001395673.1;gbkey=CDS;gene=Dusp14;product=dual specificity protein phosphatase 14;protein_id=NP_001395673.1;extra_copy_number=0
CM058251.1	Liftoff	mRNA	81695233	81715984	.	-	.	ID=rna-NM_001408745.1;Parent=gene-Dusp14;Dbxref=GeneID:56405,GenBank:NM_001408745.1,MGI:MGI:1927168;Name=NM_001408745.1;gbkey=mRNA;gene=Dusp14;product=dual specificity phosphatase 14%2C transcript variant 6;transcript_id=NM_001408745.1;matches_ref_protein=True;valid_ORF=True;extra_copy_number=0
CM058251.1	Liftoff	exon	81695233	81696502	.	-	.	ID=exon-NM_001408745.1-4;Parent=rna-NM_001408745.1;Dbxref=GeneID:56405,GenBank:NM_001408745.1,MGI:MGI:1927168;gbkey=mRNA;gene=Dusp14;product=dual specificity phosphatase 14%2C transcript variant 6;transcript_id=NM_001408745.1;extra_copy_number=0
CM058251.1	Liftoff	exon	81698024	81698112	.	-	.	ID=exon-NM_001408745.1-3;Parent=rna-NM_001408745.1;Dbxref=GeneID:56405,GenBank:NM_001408745.1,MGI:MGI:1927168;gbkey=mRNA;gene=Dusp14;product=dual specificity phosphatase 14%2C transcript variant 6;transcript_id=NM_001408745.1;extra_copy_number=0
CM058251.1	Liftoff	exon	81715673	81715772	.	-	.	ID=exon-NM_001408745.1-2;Parent=rna-NM_001408745.1;Dbxref=GeneID:56405,GenBank:NM_001408745.1,MGI:MGI:1927168;gbkey=mRNA;gene=Dusp14;product=dual specificity phosphatase 14%2C transcript variant 6;transcript_id=NM_001408745.1;extra_copy_number=0
CM058251.1	Liftoff	exon	81715967	81715984	.	-	.	ID=exon-NM_001408745.1-1;Parent=rna-NM_001408745.1;Dbxref=GeneID:56405,GenBank:NM_001408745.1,MGI:MGI:1927168;gbkey=mRNA;gene=Dusp14;product=dual specificity phosphatase 14%2C transcript variant 6;transcript_id=NM_001408745.1;extra_copy_number=0
CM058251.1	Liftoff	CDS	81695809	81696405	.	-	.	ID=cds-NP_001395674.1;Parent=rna-NM_001408745.1;Dbxref=GeneID:56405,GenBank:NP_001395674.1,MGI:MGI:1927168;Name=NP_001395674.1;gbkey=CDS;gene=Dusp14;product=dual specificity protein phosphatase 14;protein_id=NP_001395674.1;extra_copy_number=0
CM058251.1	Liftoff	mRNA	81695233	81716382	.	-	.	ID=rna-NM_001408746.1;Parent=gene-Dusp14;Dbxref=GeneID:56405,GenBank:NM_001408746.1,MGI:MGI:1927168;Name=NM_001408746.1;gbkey=mRNA;gene=Dusp14;product=dual specificity phosphatase 14%2C transcript variant 7;transcript_id=NM_001408746.1;matches_ref_protein=True;valid_ORF=True;extra_copy_number=0
CM058251.1	Liftoff	exon	81695233	81696502	.	-	.	ID=exon-NM_001408746.1-4;Parent=rna-NM_001408746.1;Dbxref=GeneID:56405,GenBank:NM_001408746.1,MGI:MGI:1927168;gbkey=mRNA;gene=Dusp14;product=dual specificity phosphatase 14%2C transcript variant 7;transcript_id=NM_001408746.1;extra_copy_number=0
CM058251.1	Liftoff	exon	81698024	81698112	.	-	.	ID=exon-NM_001408746.1-3;Parent=rna-NM_001408746.1;Dbxref=GeneID:56405,GenBank:NM_001408746.1,MGI:MGI:1927168;gbkey=mRNA;gene=Dusp14;product=dual specificity phosphatase 14%2C transcript variant 7;transcript_id=NM_001408746.1;extra_copy_number=0
CM058251.1	Liftoff	exon	81715673	81715772	.	-	.	ID=exon-NM_001408746.1-2;Parent=rna-NM_001408746.1;Dbxref=GeneID:56405,GenBank:NM_001408746.1,MGI:MGI:1927168;gbkey=mRNA;gene=Dusp14;product=dual specificity phosphatase 14%2C transcript variant 7;transcript_id=NM_001408746.1;extra_copy_number=0
CM058251.1	Liftoff	exon	81716264	81716382	.	-	.	ID=exon-NM_001408746.1-1;Parent=rna-NM_001408746.1;Dbxref=GeneID:56405,GenBank:NM_001408746.1,MGI:MGI:1927168;gbkey=mRNA;gene=Dusp14;product=dual specificity phosphatase 14%2C transcript variant 7;transcript_id=NM_001408746.1;extra_copy_number=0
CM058251.1	Liftoff	CDS	81695809	81696405	.	-	.	ID=cds-NP_001395675.1;Parent=rna-NM_001408746.1;Dbxref=GeneID:56405,GenBank:NP_001395675.1,MGI:MGI:1927168;Name=NP_001395675.1;gbkey=CDS;gene=Dusp14;product=dual specificity protein phosphatase 14;protein_id=NP_001395675.1;extra_copy_number=0
CM058251.1	Liftoff	mRNA	81695233	81715525	.	-	.	ID=rna-NM_019819.4;Parent=gene-Dusp14;Dbxref=GeneID:56405,GenBank:NM_019819.4,MGI:MGI:1927168;Name=NM_019819.4;gbkey=mRNA;gene=Dusp14;product=dual specificity phosphatase 14%2C transcript variant 2;tag=RefSeq Select;transcript_id=NM_019819.4;matches_ref_protein=True;valid_ORF=True;extra_copy_number=0
CM058251.1	Liftoff	exon	81695233	81696502	.	-	.	ID=exon-NM_019819.4-3;Parent=rna-NM_019819.4;Dbxref=GeneID:56405,GenBank:NM_019819.4,MGI:MGI:1927168;gbkey=mRNA;gene=Dusp14;product=dual specificity phosphatase 14%2C transcript variant 2;tag=RefSeq Select;transcript_id=NM_019819.4;extra_copy_number=0
CM058251.1	Liftoff	exon	81698024	81698112	.	-	.	ID=exon-NM_019819.4-2;Parent=rna-NM_019819.4;Dbxref=GeneID:56405,GenBank:NM_019819.4,MGI:MGI:1927168;gbkey=mRNA;gene=Dusp14;product=dual specificity phosphatase 14%2C transcript variant 2;tag=RefSeq Select;transcript_id=NM_019819.4;extra_copy_number=0
CM058251.1	Liftoff	exon	81715462	81715525	.	-	.	ID=exon-NM_019819.4-1;Parent=rna-NM_019819.4;Dbxref=GeneID:56405,GenBank:NM_019819.4,MGI:MGI:1927168;gbkey=mRNA;gene=Dusp14;product=dual specificity phosphatase 14%2C transcript variant 2;tag=RefSeq Select;transcript_id=NM_019819.4;extra_copy_number=0
CM058251.1	Liftoff	CDS	81695809	81696405	.	-	.	ID=cds-NP_062793.2;Parent=rna-NM_019819.4;Dbxref=CCDS:CCDS25182.1,GeneID:56405,GenBank:NP_062793.2,MGI:MGI:1927168;Name=NP_062793.2;gbkey=CDS;gene=Dusp14;product=dual specificity protein phosphatase 14;protein_id=NP_062793.2;tag=RefSeq Select;extra_copy_number=0
CM058251.1	Liftoff	gene	81726112	81776833	.	-	.	ID=gene-Tada2a;Dbxref=GeneID:217031,MGI:MGI:2144471;Name=Tada2a;description=transcriptional adaptor 2A;gbkey=Gene;gene=Tada2a;gene_biotype=protein_coding;gene_synonym=D030022J10Rik,Tada2l;coverage=1.0;sequence_ID=1.0;valid_ORFs=4;extra_copy_number=0;copy_num_ID=gene-Tada2a_0
CM058251.1	Liftoff	mRNA	81726112	81776761	.	-	.	ID=rna-NM_172562.3;Parent=gene-Tada2a;Dbxref=GeneID:217031,GenBank:NM_172562.3,MGI:MGI:2144471;Name=NM_172562.3;gbkey=mRNA;gene=Tada2a;product=transcriptional adaptor 2A;tag=RefSeq Select;transcript_id=NM_172562.3;matches_ref_protein=True;valid_ORF=True;extra_copy_number=0
CM058251.1	Liftoff	exon	81726112	81726969	.	-	.	ID=exon-NM_172562.3-16;Parent=rna-NM_172562.3;Dbxref=GeneID:217031,GenBank:NM_172562.3,MGI:MGI:2144471;gbkey=mRNA;gene=Tada2a;product=transcriptional adaptor 2A;tag=RefSeq Select;transcript_id=NM_172562.3;extra_copy_number=0
CM058251.1	Liftoff	exon	81729230	81729303	.	-	.	ID=exon-NM_172562.3-15;Parent=rna-NM_172562.3;Dbxref=GeneID:217031,GenBank:NM_172562.3,MGI:MGI:2144471;gbkey=mRNA;gene=Tada2a;product=transcriptional adaptor 2A;tag=RefSeq Select;transcript_id=NM_172562.3;extra_copy_number=0
CM058251.1	Liftoff	exon	81731906	81731949	.	-	.	ID=exon-NM_172562.3-14;Parent=rna-NM_172562.3;Dbxref=GeneID:217031,GenBank:NM_172562.3,MGI:MGI:2144471;gbkey=mRNA;gene=Tada2a;product=transcriptional adaptor 2A;tag=RefSeq Select;transcript_id=NM_172562.3;extra_copy_number=0
CM058251.1	Liftoff	exon	81732831	81732963	.	-	.	ID=exon-NM_172562.3-13;Parent=rna-NM_172562.3;Dbxref=GeneID:217031,GenBank:NM_172562.3,MGI:MGI:2144471;gbkey=mRNA;gene=Tada2a;product=transcriptional adaptor 2A;tag=RefSeq Select;transcript_id=NM_172562.3;extra_copy_number=0
CM058251.1	Liftoff	exon	81734303	81734374	.	-	.	ID=exon-NM_172562.3-12;Parent=rna-NM_172562.3;Dbxref=GeneID:217031,GenBank:NM_172562.3,MGI:MGI:2144471;gbkey=mRNA;gene=Tada2a;product=transcriptional adaptor 2A;tag=RefSeq Select;transcript_id=NM_172562.3;extra_copy_number=0
CM058251.1	Liftoff	exon	81737741	81737851	.	-	.	ID=exon-NM_172562.3-11;Parent=rna-NM_172562.3;Dbxref=GeneID:217031,GenBank:NM_172562.3,MGI:MGI:2144471;gbkey=mRNA;gene=Tada2a;product=transcriptional adaptor 2A;tag=RefSeq Select;transcript_id=NM_172562.3;extra_copy_number=0
CM058251.1	Liftoff	exon	81739168	81739211	.	-	.	ID=exon-NM_172562.3-10;Parent=rna-NM_172562.3;Dbxref=GeneID:217031,GenBank:NM_172562.3,MGI:MGI:2144471;gbkey=mRNA;gene=Tada2a;product=transcriptional adaptor 2A;tag=RefSeq Select;transcript_id=NM_172562.3;extra_copy_number=0
CM058251.1	Liftoff	exon	81740776	81740839	.	-	.	ID=exon-NM_172562.3-9;Parent=rna-NM_172562.3;Dbxref=GeneID:217031,GenBank:NM_172562.3,MGI:MGI:2144471;gbkey=mRNA;gene=Tada2a;product=transcriptional adaptor 2A;tag=RefSeq Select;transcript_id=NM_172562.3;extra_copy_number=0
CM058251.1	Liftoff	exon	81750246	81750318	.	-	.	ID=exon-NM_172562.3-8;Parent=rna-NM_172562.3;Dbxref=GeneID:217031,GenBank:NM_172562.3,MGI:MGI:2144471;gbkey=mRNA;gene=Tada2a;product=transcriptional adaptor 2A;tag=RefSeq Select;transcript_id=NM_172562.3;extra_copy_number=0
CM058251.1	Liftoff	exon	81751385	81751473	.	-	.	ID=exon-NM_172562.3-7;Parent=rna-NM_172562.3;Dbxref=GeneID:217031,GenBank:NM_172562.3,MGI:MGI:2144471;gbkey=mRNA;gene=Tada2a;product=transcriptional adaptor 2A;tag=RefSeq Select;transcript_id=NM_172562.3;extra_copy_number=0
CM058251.1	Liftoff	exon	81753382	81753539	.	-	.	ID=exon-NM_172562.3-6;Parent=rna-NM_172562.3;Dbxref=GeneID:217031,GenBank:NM_172562.3,MGI:MGI:2144471;gbkey=mRNA;gene=Tada2a;product=transcriptional adaptor 2A;tag=RefSeq Select;transcript_id=NM_172562.3;extra_copy_number=0
CM058251.1	Liftoff	exon	81757147	81757238	.	-	.	ID=exon-NM_172562.3-5;Parent=rna-NM_172562.3;Dbxref=GeneID:217031,GenBank:NM_172562.3,MGI:MGI:2144471;gbkey=mRNA;gene=Tada2a;product=transcriptional adaptor 2A;tag=RefSeq Select;transcript_id=NM_172562.3;extra_copy_number=0
CM058251.1	Liftoff	exon	81765441	81765500	.	-	.	ID=exon-NM_172562.3-4;Parent=rna-NM_172562.3;Dbxref=GeneID:217031,GenBank:NM_172562.3,MGI:MGI:2144471;gbkey=mRNA;gene=Tada2a;product=transcriptional adaptor 2A;tag=RefSeq Select;transcript_id=NM_172562.3;extra_copy_number=0
CM058251.1	Liftoff	exon	81768275	81768381	.	-	.	ID=exon-NM_172562.3-3;Parent=rna-NM_172562.3;Dbxref=GeneID:217031,GenBank:NM_172562.3,MGI:MGI:2144471;gbkey=mRNA;gene=Tada2a;product=transcriptional adaptor 2A;tag=RefSeq Select;transcript_id=NM_172562.3;extra_copy_number=0
CM058251.1	Liftoff	exon	81774181	81774288	.	-	.	ID=exon-NM_172562.3-2;Parent=rna-NM_172562.3;Dbxref=GeneID:217031,GenBank:NM_172562.3,MGI:MGI:2144471;gbkey=mRNA;gene=Tada2a;product=transcriptional adaptor 2A;tag=RefSeq Select;transcript_id=NM_172562.3;extra_copy_number=0
CM058251.1	Liftoff	exon	81776730	81776761	.	-	.	ID=exon-NM_172562.3-1;Parent=rna-NM_172562.3;Dbxref=GeneID:217031,GenBank:NM_172562.3,MGI:MGI:2144471;gbkey=mRNA;gene=Tada2a;product=transcriptional adaptor 2A;tag=RefSeq Select;transcript_id=NM_172562.3;extra_copy_number=0
CM058251.1	Liftoff	CDS	81726784	81726969	.	-	.	ID=cds-NP_766150.1;Parent=rna-NM_172562.3;Dbxref=CCDS:CCDS25183.1,GeneID:217031,GenBank:NP_766150.1,MGI:MGI:2144471;Name=NP_766150.1;gbkey=CDS;gene=Tada2a;product=transcriptional adapter 2-alpha;protein_id=NP_766150.1;tag=RefSeq Select;extra_copy_number=0
CM058251.1	Liftoff	CDS	81729230	81729303	.	-	.	ID=cds-NP_766150.1;Parent=rna-NM_172562.3;Dbxref=CCDS:CCDS25183.1,GeneID:217031,GenBank:NP_766150.1,MGI:MGI:2144471;Name=NP_766150.1;gbkey=CDS;gene=Tada2a;product=transcriptional adapter 2-alpha;protein_id=NP_766150.1;tag=RefSeq Select;extra_copy_number=0
CM058251.1	Liftoff	CDS	81731906	81731949	.	-	.	ID=cds-NP_766150.1;Parent=rna-NM_172562.3;Dbxref=CCDS:CCDS25183.1,GeneID:217031,GenBank:NP_766150.1,MGI:MGI:2144471;Name=NP_766150.1;gbkey=CDS;gene=Tada2a;product=transcriptional adapter 2-alpha;protein_id=NP_766150.1;tag=RefSeq Select;extra_copy_number=0
CM058251.1	Liftoff	CDS	81732831	81732963	.	-	.	ID=cds-NP_766150.1;Parent=rna-NM_172562.3;Dbxref=CCDS:CCDS25183.1,GeneID:217031,GenBank:NP_766150.1,MGI:MGI:2144471;Name=NP_766150.1;gbkey=CDS;gene=Tada2a;product=transcriptional adapter 2-alpha;protein_id=NP_766150.1;tag=RefSeq Select;extra_copy_number=0
CM058251.1	Liftoff	CDS	81734303	81734374	.	-	.	ID=cds-NP_766150.1;Parent=rna-NM_172562.3;Dbxref=CCDS:CCDS25183.1,GeneID:217031,GenBank:NP_766150.1,MGI:MGI:2144471;Name=NP_766150.1;gbkey=CDS;gene=Tada2a;product=transcriptional adapter 2-alpha;protein_id=NP_766150.1;tag=RefSeq Select;extra_copy_number=0
CM058251.1	Liftoff	CDS	81737741	81737851	.	-	.	ID=cds-NP_766150.1;Parent=rna-NM_172562.3;Dbxref=CCDS:CCDS25183.1,GeneID:217031,GenBank:NP_766150.1,MGI:MGI:2144471;Name=NP_766150.1;gbkey=CDS;gene=Tada2a;product=transcriptional adapter 2-alpha;protein_id=NP_766150.1;tag=RefSeq Select;extra_copy_number=0
CM058251.1	Liftoff	CDS	81739168	81739211	.	-	.	ID=cds-NP_766150.1;Parent=rna-NM_172562.3;Dbxref=CCDS:CCDS25183.1,GeneID:217031,GenBank:NP_766150.1,MGI:MGI:2144471;Name=NP_766150.1;gbkey=CDS;gene=Tada2a;product=transcriptional adapter 2-alpha;protein_id=NP_766150.1;tag=RefSeq Select;extra_copy_number=0
CM058251.1	Liftoff	CDS	81740776	81740839	.	-	.	ID=cds-NP_766150.1;Parent=rna-NM_172562.3;Dbxref=CCDS:CCDS25183.1,GeneID:217031,GenBank:NP_766150.1,MGI:MGI:2144471;Name=NP_766150.1;gbkey=CDS;gene=Tada2a;product=transcriptional adapter 2-alpha;protein_id=NP_766150.1;tag=RefSeq Select;extra_copy_number=0
CM058251.1	Liftoff	CDS	81750246	81750318	.	-	.	ID=cds-NP_766150.1;Parent=rna-NM_172562.3;Dbxref=CCDS:CCDS25183.1,GeneID:217031,GenBank:NP_766150.1,MGI:MGI:2144471;Name=NP_766150.1;gbkey=CDS;gene=Tada2a;product=transcriptional adapter 2-alpha;protein_id=NP_766150.1;tag=RefSeq Select;extra_copy_number=0
CM058251.1	Liftoff	CDS	81751385	81751473	.	-	.	ID=cds-NP_766150.1;Parent=rna-NM_172562.3;Dbxref=CCDS:CCDS25183.1,GeneID:217031,GenBank:NP_766150.1,MGI:MGI:2144471;Name=NP_766150.1;gbkey=CDS;gene=Tada2a;product=transcriptional adapter 2-alpha;protein_id=NP_766150.1;tag=RefSeq Select;extra_copy_number=0
CM058251.1	Liftoff	CDS	81753382	81753539	.	-	.	ID=cds-NP_766150.1;Parent=rna-NM_172562.3;Dbxref=CCDS:CCDS25183.1,GeneID:217031,GenBank:NP_766150.1,MGI:MGI:2144471;Name=NP_766150.1;gbkey=CDS;gene=Tada2a;product=transcriptional adapter 2-alpha;protein_id=NP_766150.1;tag=RefSeq Select;extra_copy_number=0
CM058251.1	Liftoff	CDS	81757147	81757238	.	-	.	ID=cds-NP_766150.1;Parent=rna-NM_172562.3;Dbxref=CCDS:CCDS25183.1,GeneID:217031,GenBank:NP_766150.1,MGI:MGI:2144471;Name=NP_766150.1;gbkey=CDS;gene=Tada2a;product=transcriptional adapter 2-alpha;protein_id=NP_766150.1;tag=RefSeq Select;extra_copy_number=0
CM058251.1	Liftoff	CDS	81765441	81765500	.	-	.	ID=cds-NP_766150.1;Parent=rna-NM_172562.3;Dbxref=CCDS:CCDS25183.1,GeneID:217031,GenBank:NP_766150.1,MGI:MGI:2144471;Name=NP_766150.1;gbkey=CDS;gene=Tada2a;product=transcriptional adapter 2-alpha;protein_id=NP_766150.1;tag=RefSeq Select;extra_copy_number=0
CM058251.1	Liftoff	CDS	81768275	81768381	.	-	.	ID=cds-NP_766150.1;Parent=rna-NM_172562.3;Dbxref=CCDS:CCDS25183.1,GeneID:217031,GenBank:NP_766150.1,MGI:MGI:2144471;Name=NP_766150.1;gbkey=CDS;gene=Tada2a;product=transcriptional adapter 2-alpha;protein_id=NP_766150.1;tag=RefSeq Select;extra_copy_number=0
CM058251.1	Liftoff	CDS	81774181	81774205	.	-	.	ID=cds-NP_766150.1;Parent=rna-NM_172562.3;Dbxref=CCDS:CCDS25183.1,GeneID:217031,GenBank:NP_766150.1,MGI:MGI:2144471;Name=NP_766150.1;gbkey=CDS;gene=Tada2a;product=transcriptional adapter 2-alpha;protein_id=NP_766150.1;tag=RefSeq Select;extra_copy_number=0
CM058251.1	Liftoff	mRNA	81726112	81776832	.	-	.	ID=rna-XM_006532989.5;Parent=gene-Tada2a;Dbxref=GeneID:217031,GenBank:XM_006532989.5,MGI:MGI:2144471;Name=XM_006532989.5;gbkey=mRNA;gene=Tada2a;model_evidence=Supporting evidence includes similarity to: 7 mRNAs%2C 13 ESTs%2C 2 Proteins%2C 1116 long SRA reads%2C and 100%25 coverage of the annotated genomic feature by RNAseq alignments%2C including 30 samples with support for all annotated introns;product=transcriptional adaptor 2A%2C transcript variant X1;transcript_id=XM_006532989.5;matches_ref_protein=True;valid_ORF=True;extra_copy_number=0
CM058251.1	Liftoff	exon	81726112	81726969	.	-	.	ID=exon-XM_006532989.5-15;Parent=rna-XM_006532989.5;Dbxref=GeneID:217031,GenBank:XM_006532989.5,MGI:MGI:2144471;gbkey=mRNA;gene=Tada2a;product=transcriptional adaptor 2A%2C transcript variant X1;transcript_id=XM_006532989.5;extra_copy_number=0
CM058251.1	Liftoff	exon	81729230	81729303	.	-	.	ID=exon-XM_006532989.5-14;Parent=rna-XM_006532989.5;Dbxref=GeneID:217031,GenBank:XM_006532989.5,MGI:MGI:2144471;gbkey=mRNA;gene=Tada2a;product=transcriptional adaptor 2A%2C transcript variant X1;transcript_id=XM_006532989.5;extra_copy_number=0
CM058251.1	Liftoff	exon	81731906	81731949	.	-	.	ID=exon-XM_006532989.5-13;Parent=rna-XM_006532989.5;Dbxref=GeneID:217031,GenBank:XM_006532989.5,MGI:MGI:2144471;gbkey=mRNA;gene=Tada2a;product=transcriptional adaptor 2A%2C transcript variant X1;transcript_id=XM_006532989.5;extra_copy_number=0
CM058251.1	Liftoff	exon	81732831	81732963	.	-	.	ID=exon-XM_006532989.5-12;Parent=rna-XM_006532989.5;Dbxref=GeneID:217031,GenBank:XM_006532989.5,MGI:MGI:2144471;gbkey=mRNA;gene=Tada2a;product=transcriptional adaptor 2A%2C transcript variant X1;transcript_id=XM_006532989.5;extra_copy_number=0
CM058251.1	Liftoff	exon	81734303	81734374	.	-	.	ID=exon-XM_006532989.5-11;Parent=rna-XM_006532989.5;Dbxref=GeneID:217031,GenBank:XM_006532989.5,MGI:MGI:2144471;gbkey=mRNA;gene=Tada2a;product=transcriptional adaptor 2A%2C transcript variant X1;transcript_id=XM_006532989.5;extra_copy_number=0
CM058251.1	Liftoff	exon	81737741	81737851	.	-	.	ID=exon-XM_006532989.5-10;Parent=rna-XM_006532989.5;Dbxref=GeneID:217031,GenBank:XM_006532989.5,MGI:MGI:2144471;gbkey=mRNA;gene=Tada2a;product=transcriptional adaptor 2A%2C transcript variant X1;transcript_id=XM_006532989.5;extra_copy_number=0
CM058251.1	Liftoff	exon	81739168	81739211	.	-	.	ID=exon-XM_006532989.5-9;Parent=rna-XM_006532989.5;Dbxref=GeneID:217031,GenBank:XM_006532989.5,MGI:MGI:2144471;gbkey=mRNA;gene=Tada2a;product=transcriptional adaptor 2A%2C transcript variant X1;transcript_id=XM_006532989.5;extra_copy_number=0
CM058251.1	Liftoff	exon	81740776	81740839	.	-	.	ID=exon-XM_006532989.5-8;Parent=rna-XM_006532989.5;Dbxref=GeneID:217031,GenBank:XM_006532989.5,MGI:MGI:2144471;gbkey=mRNA;gene=Tada2a;product=transcriptional adaptor 2A%2C transcript variant X1;transcript_id=XM_006532989.5;extra_copy_number=0
CM058251.1	Liftoff	exon	81750246	81750318	.	-	.	ID=exon-XM_006532989.5-7;Parent=rna-XM_006532989.5;Dbxref=GeneID:217031,GenBank:XM_006532989.5,MGI:MGI:2144471;gbkey=mRNA;gene=Tada2a;product=transcriptional adaptor 2A%2C transcript variant X1;transcript_id=XM_006532989.5;extra_copy_number=0
CM058251.1	Liftoff	exon	81751385	81751473	.	-	.	ID=exon-XM_006532989.5-6;Parent=rna-XM_006532989.5;Dbxref=GeneID:217031,GenBank:XM_006532989.5,MGI:MGI:2144471;gbkey=mRNA;gene=Tada2a;product=transcriptional adaptor 2A%2C transcript variant X1;transcript_id=XM_006532989.5;extra_copy_number=0
CM058251.1	Liftoff	exon	81753382	81753539	.	-	.	ID=exon-XM_006532989.5-5;Parent=rna-XM_006532989.5;Dbxref=GeneID:217031,GenBank:XM_006532989.5,MGI:MGI:2144471;gbkey=mRNA;gene=Tada2a;product=transcriptional adaptor 2A%2C transcript variant X1;transcript_id=XM_006532989.5;extra_copy_number=0
CM058251.1	Liftoff	exon	81757147	81757238	.	-	.	ID=exon-XM_006532989.5-4;Parent=rna-XM_006532989.5;Dbxref=GeneID:217031,GenBank:XM_006532989.5,MGI:MGI:2144471;gbkey=mRNA;gene=Tada2a;product=transcriptional adaptor 2A%2C transcript variant X1;transcript_id=XM_006532989.5;extra_copy_number=0
CM058251.1	Liftoff	exon	81768275	81768381	.	-	.	ID=exon-XM_006532989.5-3;Parent=rna-XM_006532989.5;Dbxref=GeneID:217031,GenBank:XM_006532989.5,MGI:MGI:2144471;gbkey=mRNA;gene=Tada2a;product=transcriptional adaptor 2A%2C transcript variant X1;transcript_id=XM_006532989.5;extra_copy_number=0
CM058251.1	Liftoff	exon	81774181	81774288	.	-	.	ID=exon-XM_006532989.5-2;Parent=rna-XM_006532989.5;Dbxref=GeneID:217031,GenBank:XM_006532989.5,MGI:MGI:2144471;gbkey=mRNA;gene=Tada2a;product=transcriptional adaptor 2A%2C transcript variant X1;transcript_id=XM_006532989.5;extra_copy_number=0
CM058251.1	Liftoff	exon	81776730	81776832	.	-	.	ID=exon-XM_006532989.5-1;Parent=rna-XM_006532989.5;Dbxref=GeneID:217031,GenBank:XM_006532989.5,MGI:MGI:2144471;gbkey=mRNA;gene=Tada2a;product=transcriptional adaptor 2A%2C transcript variant X1;transcript_id=XM_006532989.5;extra_copy_number=0
CM058251.1	Liftoff	CDS	81726784	81726969	.	-	.	ID=cds-XP_006533052.1;Parent=rna-XM_006532989.5;Dbxref=GeneID:217031,GenBank:XP_006533052.1,MGI:MGI:2144471;Name=XP_006533052.1;gbkey=CDS;gene=Tada2a;product=transcriptional adapter 2-alpha isoform X1;protein_id=XP_006533052.1;extra_copy_number=0
CM058251.1	Liftoff	CDS	81729230	81729303	.	-	.	ID=cds-XP_006533052.1;Parent=rna-XM_006532989.5;Dbxref=GeneID:217031,GenBank:XP_006533052.1,MGI:MGI:2144471;Name=XP_006533052.1;gbkey=CDS;gene=Tada2a;product=transcriptional adapter 2-alpha isoform X1;protein_id=XP_006533052.1;extra_copy_number=0
CM058251.1	Liftoff	CDS	81731906	81731949	.	-	.	ID=cds-XP_006533052.1;Parent=rna-XM_006532989.5;Dbxref=GeneID:217031,GenBank:XP_006533052.1,MGI:MGI:2144471;Name=XP_006533052.1;gbkey=CDS;gene=Tada2a;product=transcriptional adapter 2-alpha isoform X1;protein_id=XP_006533052.1;extra_copy_number=0
CM058251.1	Liftoff	CDS	81732831	81732963	.	-	.	ID=cds-XP_006533052.1;Parent=rna-XM_006532989.5;Dbxref=GeneID:217031,GenBank:XP_006533052.1,MGI:MGI:2144471;Name=XP_006533052.1;gbkey=CDS;gene=Tada2a;product=transcriptional adapter 2-alpha isoform X1;protein_id=XP_006533052.1;extra_copy_number=0
CM058251.1	Liftoff	CDS	81734303	81734374	.	-	.	ID=cds-XP_006533052.1;Parent=rna-XM_006532989.5;Dbxref=GeneID:217031,GenBank:XP_006533052.1,MGI:MGI:2144471;Name=XP_006533052.1;gbkey=CDS;gene=Tada2a;product=transcriptional adapter 2-alpha isoform X1;protein_id=XP_006533052.1;extra_copy_number=0
CM058251.1	Liftoff	CDS	81737741	81737851	.	-	.	ID=cds-XP_006533052.1;Parent=rna-XM_006532989.5;Dbxref=GeneID:217031,GenBank:XP_006533052.1,MGI:MGI:2144471;Name=XP_006533052.1;gbkey=CDS;gene=Tada2a;product=transcriptional adapter 2-alpha isoform X1;protein_id=XP_006533052.1;extra_copy_number=0
CM058251.1	Liftoff	CDS	81739168	81739211	.	-	.	ID=cds-XP_006533052.1;Parent=rna-XM_006532989.5;Dbxref=GeneID:217031,GenBank:XP_006533052.1,MGI:MGI:2144471;Name=XP_006533052.1;gbkey=CDS;gene=Tada2a;product=transcriptional adapter 2-alpha isoform X1;protein_id=XP_006533052.1;extra_copy_number=0
CM058251.1	Liftoff	CDS	81740776	81740839	.	-	.	ID=cds-XP_006533052.1;Parent=rna-XM_006532989.5;Dbxref=GeneID:217031,GenBank:XP_006533052.1,MGI:MGI:2144471;Name=XP_006533052.1;gbkey=CDS;gene=Tada2a;product=transcriptional adapter 2-alpha isoform X1;protein_id=XP_006533052.1;extra_copy_number=0
CM058251.1	Liftoff	CDS	81750246	81750318	.	-	.	ID=cds-XP_006533052.1;Parent=rna-XM_006532989.5;Dbxref=GeneID:217031,GenBank:XP_006533052.1,MGI:MGI:2144471;Name=XP_006533052.1;gbkey=CDS;gene=Tada2a;product=transcriptional adapter 2-alpha isoform X1;protein_id=XP_006533052.1;extra_copy_number=0
CM058251.1	Liftoff	CDS	81751385	81751473	.	-	.	ID=cds-XP_006533052.1;Parent=rna-XM_006532989.5;Dbxref=GeneID:217031,GenBank:XP_006533052.1,MGI:MGI:2144471;Name=XP_006533052.1;gbkey=CDS;gene=Tada2a;product=transcriptional adapter 2-alpha isoform X1;protein_id=XP_006533052.1;extra_copy_number=0
CM058251.1	Liftoff	CDS	81753382	81753539	.	-	.	ID=cds-XP_006533052.1;Parent=rna-XM_006532989.5;Dbxref=GeneID:217031,GenBank:XP_006533052.1,MGI:MGI:2144471;Name=XP_006533052.1;gbkey=CDS;gene=Tada2a;product=transcriptional adapter 2-alpha isoform X1;protein_id=XP_006533052.1;extra_copy_number=0
CM058251.1	Liftoff	CDS	81757147	81757238	.	-	.	ID=cds-XP_006533052.1;Parent=rna-XM_006532989.5;Dbxref=GeneID:217031,GenBank:XP_006533052.1,MGI:MGI:2144471;Name=XP_006533052.1;gbkey=CDS;gene=Tada2a;product=transcriptional adapter 2-alpha isoform X1;protein_id=XP_006533052.1;extra_copy_number=0
CM058251.1	Liftoff	CDS	81768275	81768381	.	-	.	ID=cds-XP_006533052.1;Parent=rna-XM_006532989.5;Dbxref=GeneID:217031,GenBank:XP_006533052.1,MGI:MGI:2144471;Name=XP_006533052.1;gbkey=CDS;gene=Tada2a;product=transcriptional adapter 2-alpha isoform X1;protein_id=XP_006533052.1;extra_copy_number=0
CM058251.1	Liftoff	CDS	81774181	81774205	.	-	.	ID=cds-XP_006533052.1;Parent=rna-XM_006532989.5;Dbxref=GeneID:217031,GenBank:XP_006533052.1,MGI:MGI:2144471;Name=XP_006533052.1;gbkey=CDS;gene=Tada2a;product=transcriptional adapter 2-alpha isoform X1;protein_id=XP_006533052.1;extra_copy_number=0
CM058251.1	Liftoff	mRNA	81726112	81776817	.	-	.	ID=rna-XM_030245845.2;Parent=gene-Tada2a;Dbxref=GeneID:217031,GenBank:XM_030245845.2,MGI:MGI:2144471;Name=XM_030245845.2;gbkey=mRNA;gene=Tada2a;model_evidence=Supporting evidence includes similarity to: 6 mRNAs%2C 10 ESTs%2C 1101 long SRA reads%2C and 98%25 coverage of the annotated genomic feature by RNAseq alignments%2C including 40 samples with support for all annotated introns;product=transcriptional adaptor 2A%2C transcript variant X3;transcript_id=XM_030245845.2;matches_ref_protein=True;valid_ORF=True;extra_copy_number=0
CM058251.1	Liftoff	exon	81726112	81726969	.	-	.	ID=exon-XM_030245845.2-15;Parent=rna-XM_030245845.2;Dbxref=GeneID:217031,GenBank:XM_030245845.2,MGI:MGI:2144471;gbkey=mRNA;gene=Tada2a;product=transcriptional adaptor 2A%2C transcript variant X3;transcript_id=XM_030245845.2;extra_copy_number=0
CM058251.1	Liftoff	exon	81729230	81729303	.	-	.	ID=exon-XM_030245845.2-14;Parent=rna-XM_030245845.2;Dbxref=GeneID:217031,GenBank:XM_030245845.2,MGI:MGI:2144471;gbkey=mRNA;gene=Tada2a;product=transcriptional adaptor 2A%2C transcript variant X3;transcript_id=XM_030245845.2;extra_copy_number=0
CM058251.1	Liftoff	exon	81731906	81731949	.	-	.	ID=exon-XM_030245845.2-13;Parent=rna-XM_030245845.2;Dbxref=GeneID:217031,GenBank:XM_030245845.2,MGI:MGI:2144471;gbkey=mRNA;gene=Tada2a;product=transcriptional adaptor 2A%2C transcript variant X3;transcript_id=XM_030245845.2;extra_copy_number=0
CM058251.1	Liftoff	exon	81732831	81732963	.	-	.	ID=exon-XM_030245845.2-12;Parent=rna-XM_030245845.2;Dbxref=GeneID:217031,GenBank:XM_030245845.2,MGI:MGI:2144471;gbkey=mRNA;gene=Tada2a;product=transcriptional adaptor 2A%2C transcript variant X3;transcript_id=XM_030245845.2;extra_copy_number=0
CM058251.1	Liftoff	exon	81734303	81734374	.	-	.	ID=exon-XM_030245845.2-11;Parent=rna-XM_030245845.2;Dbxref=GeneID:217031,GenBank:XM_030245845.2,MGI:MGI:2144471;gbkey=mRNA;gene=Tada2a;product=transcriptional adaptor 2A%2C transcript variant X3;transcript_id=XM_030245845.2;extra_copy_number=0
CM058251.1	Liftoff	exon	81737741	81737851	.	-	.	ID=exon-XM_030245845.2-10;Parent=rna-XM_030245845.2;Dbxref=GeneID:217031,GenBank:XM_030245845.2,MGI:MGI:2144471;gbkey=mRNA;gene=Tada2a;product=transcriptional adaptor 2A%2C transcript variant X3;transcript_id=XM_030245845.2;extra_copy_number=0
CM058251.1	Liftoff	exon	81739168	81739211	.	-	.	ID=exon-XM_030245845.2-9;Parent=rna-XM_030245845.2;Dbxref=GeneID:217031,GenBank:XM_030245845.2,MGI:MGI:2144471;gbkey=mRNA;gene=Tada2a;product=transcriptional adaptor 2A%2C transcript variant X3;transcript_id=XM_030245845.2;extra_copy_number=0
CM058251.1	Liftoff	exon	81740776	81740839	.	-	.	ID=exon-XM_030245845.2-8;Parent=rna-XM_030245845.2;Dbxref=GeneID:217031,GenBank:XM_030245845.2,MGI:MGI:2144471;gbkey=mRNA;gene=Tada2a;product=transcriptional adaptor 2A%2C transcript variant X3;transcript_id=XM_030245845.2;extra_copy_number=0
CM058251.1	Liftoff	exon	81750246	81750318	.	-	.	ID=exon-XM_030245845.2-7;Parent=rna-XM_030245845.2;Dbxref=GeneID:217031,GenBank:XM_030245845.2,MGI:MGI:2144471;gbkey=mRNA;gene=Tada2a;product=transcriptional adaptor 2A%2C transcript variant X3;transcript_id=XM_030245845.2;extra_copy_number=0
CM058251.1	Liftoff	exon	81751385	81751473	.	-	.	ID=exon-XM_030245845.2-6;Parent=rna-XM_030245845.2;Dbxref=GeneID:217031,GenBank:XM_030245845.2,MGI:MGI:2144471;gbkey=mRNA;gene=Tada2a;product=transcriptional adaptor 2A%2C transcript variant X3;transcript_id=XM_030245845.2;extra_copy_number=0
CM058251.1	Liftoff	exon	81757147	81757238	.	-	.	ID=exon-XM_030245845.2-5;Parent=rna-XM_030245845.2;Dbxref=GeneID:217031,GenBank:XM_030245845.2,MGI:MGI:2144471;gbkey=mRNA;gene=Tada2a;product=transcriptional adaptor 2A%2C transcript variant X3;transcript_id=XM_030245845.2;extra_copy_number=0
CM058251.1	Liftoff	exon	81765441	81765500	.	-	.	ID=exon-XM_030245845.2-4;Parent=rna-XM_030245845.2;Dbxref=GeneID:217031,GenBank:XM_030245845.2,MGI:MGI:2144471;gbkey=mRNA;gene=Tada2a;product=transcriptional adaptor 2A%2C transcript variant X3;transcript_id=XM_030245845.2;extra_copy_number=0
CM058251.1	Liftoff	exon	81768275	81768381	.	-	.	ID=exon-XM_030245845.2-3;Parent=rna-XM_030245845.2;Dbxref=GeneID:217031,GenBank:XM_030245845.2,MGI:MGI:2144471;gbkey=mRNA;gene=Tada2a;product=transcriptional adaptor 2A%2C transcript variant X3;transcript_id=XM_030245845.2;extra_copy_number=0
CM058251.1	Liftoff	exon	81774181	81774288	.	-	.	ID=exon-XM_030245845.2-2;Parent=rna-XM_030245845.2;Dbxref=GeneID:217031,GenBank:XM_030245845.2,MGI:MGI:2144471;gbkey=mRNA;gene=Tada2a;product=transcriptional adaptor 2A%2C transcript variant X3;transcript_id=XM_030245845.2;extra_copy_number=0
CM058251.1	Liftoff	exon	81776730	81776817	.	-	.	ID=exon-XM_030245845.2-1;Parent=rna-XM_030245845.2;Dbxref=GeneID:217031,GenBank:XM_030245845.2,MGI:MGI:2144471;gbkey=mRNA;gene=Tada2a;product=transcriptional adaptor 2A%2C transcript variant X3;transcript_id=XM_030245845.2;extra_copy_number=0
CM058251.1	Liftoff	CDS	81726784	81726969	.	-	.	ID=cds-XP_030101705.1;Parent=rna-XM_030245845.2;Dbxref=GeneID:217031,GenBank:XP_030101705.1,MGI:MGI:2144471;Name=XP_030101705.1;gbkey=CDS;gene=Tada2a;product=transcriptional adapter 2-alpha isoform X2;protein_id=XP_030101705.1;extra_copy_number=0
CM058251.1	Liftoff	CDS	81729230	81729303	.	-	.	ID=cds-XP_030101705.1;Parent=rna-XM_030245845.2;Dbxref=GeneID:217031,GenBank:XP_030101705.1,MGI:MGI:2144471;Name=XP_030101705.1;gbkey=CDS;gene=Tada2a;product=transcriptional adapter 2-alpha isoform X2;protein_id=XP_030101705.1;extra_copy_number=0
CM058251.1	Liftoff	CDS	81731906	81731949	.	-	.	ID=cds-XP_030101705.1;Parent=rna-XM_030245845.2;Dbxref=GeneID:217031,GenBank:XP_030101705.1,MGI:MGI:2144471;Name=XP_030101705.1;gbkey=CDS;gene=Tada2a;product=transcriptional adapter 2-alpha isoform X2;protein_id=XP_030101705.1;extra_copy_number=0
CM058251.1	Liftoff	CDS	81732831	81732963	.	-	.	ID=cds-XP_030101705.1;Parent=rna-XM_030245845.2;Dbxref=GeneID:217031,GenBank:XP_030101705.1,MGI:MGI:2144471;Name=XP_030101705.1;gbkey=CDS;gene=Tada2a;product=transcriptional adapter 2-alpha isoform X2;protein_id=XP_030101705.1;extra_copy_number=0
CM058251.1	Liftoff	CDS	81734303	81734374	.	-	.	ID=cds-XP_030101705.1;Parent=rna-XM_030245845.2;Dbxref=GeneID:217031,GenBank:XP_030101705.1,MGI:MGI:2144471;Name=XP_030101705.1;gbkey=CDS;gene=Tada2a;product=transcriptional adapter 2-alpha isoform X2;protein_id=XP_030101705.1;extra_copy_number=0
CM058251.1	Liftoff	CDS	81737741	81737851	.	-	.	ID=cds-XP_030101705.1;Parent=rna-XM_030245845.2;Dbxref=GeneID:217031,GenBank:XP_030101705.1,MGI:MGI:2144471;Name=XP_030101705.1;gbkey=CDS;gene=Tada2a;product=transcriptional adapter 2-alpha isoform X2;protein_id=XP_030101705.1;extra_copy_number=0
CM058251.1	Liftoff	CDS	81739168	81739211	.	-	.	ID=cds-XP_030101705.1;Parent=rna-XM_030245845.2;Dbxref=GeneID:217031,GenBank:XP_030101705.1,MGI:MGI:2144471;Name=XP_030101705.1;gbkey=CDS;gene=Tada2a;product=transcriptional adapter 2-alpha isoform X2;protein_id=XP_030101705.1;extra_copy_number=0
CM058251.1	Liftoff	CDS	81740776	81740839	.	-	.	ID=cds-XP_030101705.1;Parent=rna-XM_030245845.2;Dbxref=GeneID:217031,GenBank:XP_030101705.1,MGI:MGI:2144471;Name=XP_030101705.1;gbkey=CDS;gene=Tada2a;product=transcriptional adapter 2-alpha isoform X2;protein_id=XP_030101705.1;extra_copy_number=0
CM058251.1	Liftoff	CDS	81750246	81750318	.	-	.	ID=cds-XP_030101705.1;Parent=rna-XM_030245845.2;Dbxref=GeneID:217031,GenBank:XP_030101705.1,MGI:MGI:2144471;Name=XP_030101705.1;gbkey=CDS;gene=Tada2a;product=transcriptional adapter 2-alpha isoform X2;protein_id=XP_030101705.1;extra_copy_number=0
CM058251.1	Liftoff	CDS	81751385	81751423	.	-	.	ID=cds-XP_030101705.1;Parent=rna-XM_030245845.2;Dbxref=GeneID:217031,GenBank:XP_030101705.1,MGI:MGI:2144471;Name=XP_030101705.1;gbkey=CDS;gene=Tada2a;product=transcriptional adapter 2-alpha isoform X2;protein_id=XP_030101705.1;extra_copy_number=0
CM058251.1	Liftoff	mRNA	81736794	81776833	.	-	.	ID=rna-XM_011248932.4;Parent=gene-Tada2a;Dbxref=GeneID:217031,GenBank:XM_011248932.4,MGI:MGI:2144471;Name=XM_011248932.4;gbkey=mRNA;gene=Tada2a;model_evidence=Supporting evidence includes similarity to: 2 mRNAs%2C 7 ESTs%2C 259 long SRA reads%2C and 100%25 coverage of the annotated genomic feature by RNAseq alignments%2C including 17 samples with support for all annotated introns;product=transcriptional adaptor 2A%2C transcript variant X4;transcript_id=XM_011248932.4;matches_ref_protein=True;valid_ORF=True;extra_copy_number=0
CM058251.1	Liftoff	exon	81736794	81737277	.	-	.	ID=exon-XM_011248932.4-12;Parent=rna-XM_011248932.4;Dbxref=GeneID:217031,GenBank:XM_011248932.4,MGI:MGI:2144471;gbkey=mRNA;gene=Tada2a;product=transcriptional adaptor 2A%2C transcript variant X4;transcript_id=XM_011248932.4;extra_copy_number=0
CM058251.1	Liftoff	exon	81737741	81737851	.	-	.	ID=exon-XM_011248932.4-11;Parent=rna-XM_011248932.4;Dbxref=GeneID:217031,GenBank:XM_011248932.4,MGI:MGI:2144471;gbkey=mRNA;gene=Tada2a;product=transcriptional adaptor 2A%2C transcript variant X4;transcript_id=XM_011248932.4;extra_copy_number=0
CM058251.1	Liftoff	exon	81739168	81739211	.	-	.	ID=exon-XM_011248932.4-10;Parent=rna-XM_011248932.4;Dbxref=GeneID:217031,GenBank:XM_011248932.4,MGI:MGI:2144471;gbkey=mRNA;gene=Tada2a;product=transcriptional adaptor 2A%2C transcript variant X4;transcript_id=XM_011248932.4;extra_copy_number=0
CM058251.1	Liftoff	exon	81740776	81740839	.	-	.	ID=exon-XM_011248932.4-9;Parent=rna-XM_011248932.4;Dbxref=GeneID:217031,GenBank:XM_011248932.4,MGI:MGI:2144471;gbkey=mRNA;gene=Tada2a;product=transcriptional adaptor 2A%2C transcript variant X4;transcript_id=XM_011248932.4;extra_copy_number=0
CM058251.1	Liftoff	exon	81750246	81750318	.	-	.	ID=exon-XM_011248932.4-8;Parent=rna-XM_011248932.4;Dbxref=GeneID:217031,GenBank:XM_011248932.4,MGI:MGI:2144471;gbkey=mRNA;gene=Tada2a;product=transcriptional adaptor 2A%2C transcript variant X4;transcript_id=XM_011248932.4;extra_copy_number=0
CM058251.1	Liftoff	exon	81751385	81751473	.	-	.	ID=exon-XM_011248932.4-7;Parent=rna-XM_011248932.4;Dbxref=GeneID:217031,GenBank:XM_011248932.4,MGI:MGI:2144471;gbkey=mRNA;gene=Tada2a;product=transcriptional adaptor 2A%2C transcript variant X4;transcript_id=XM_011248932.4;extra_copy_number=0
CM058251.1	Liftoff	exon	81753382	81753539	.	-	.	ID=exon-XM_011248932.4-6;Parent=rna-XM_011248932.4;Dbxref=GeneID:217031,GenBank:XM_011248932.4,MGI:MGI:2144471;gbkey=mRNA;gene=Tada2a;product=transcriptional adaptor 2A%2C transcript variant X4;transcript_id=XM_011248932.4;extra_copy_number=0
CM058251.1	Liftoff	exon	81757147	81757238	.	-	.	ID=exon-XM_011248932.4-5;Parent=rna-XM_011248932.4;Dbxref=GeneID:217031,GenBank:XM_011248932.4,MGI:MGI:2144471;gbkey=mRNA;gene=Tada2a;product=transcriptional adaptor 2A%2C transcript variant X4;transcript_id=XM_011248932.4;extra_copy_number=0
CM058251.1	Liftoff	exon	81765441	81765500	.	-	.	ID=exon-XM_011248932.4-4;Parent=rna-XM_011248932.4;Dbxref=GeneID:217031,GenBank:XM_011248932.4,MGI:MGI:2144471;gbkey=mRNA;gene=Tada2a;product=transcriptional adaptor 2A%2C transcript variant X4;transcript_id=XM_011248932.4;extra_copy_number=0
CM058251.1	Liftoff	exon	81768275	81768381	.	-	.	ID=exon-XM_011248932.4-3;Parent=rna-XM_011248932.4;Dbxref=GeneID:217031,GenBank:XM_011248932.4,MGI:MGI:2144471;gbkey=mRNA;gene=Tada2a;product=transcriptional adaptor 2A%2C transcript variant X4;transcript_id=XM_011248932.4;extra_copy_number=0
CM058251.1	Liftoff	exon	81774181	81774288	.	-	.	ID=exon-XM_011248932.4-2;Parent=rna-XM_011248932.4;Dbxref=GeneID:217031,GenBank:XM_011248932.4,MGI:MGI:2144471;gbkey=mRNA;gene=Tada2a;product=transcriptional adaptor 2A%2C transcript variant X4;transcript_id=XM_011248932.4;extra_copy_number=0
CM058251.1	Liftoff	exon	81776730	81776833	.	-	.	ID=exon-XM_011248932.4-1;Parent=rna-XM_011248932.4;Dbxref=GeneID:217031,GenBank:XM_011248932.4,MGI:MGI:2144471;gbkey=mRNA;gene=Tada2a;product=transcriptional adaptor 2A%2C transcript variant X4;transcript_id=XM_011248932.4;extra_copy_number=0
CM058251.1	Liftoff	CDS	81737276	81737277	.	-	.	ID=cds-XP_011247234.1;Parent=rna-XM_011248932.4;Dbxref=GeneID:217031,GenBank:XP_011247234.1,MGI:MGI:2144471;Name=XP_011247234.1;gbkey=CDS;gene=Tada2a;product=transcriptional adapter 2-alpha isoform X3;protein_id=XP_011247234.1;extra_copy_number=0
CM058251.1	Liftoff	CDS	81737741	81737851	.	-	.	ID=cds-XP_011247234.1;Parent=rna-XM_011248932.4;Dbxref=GeneID:217031,GenBank:XP_011247234.1,MGI:MGI:2144471;Name=XP_011247234.1;gbkey=CDS;gene=Tada2a;product=transcriptional adapter 2-alpha isoform X3;protein_id=XP_011247234.1;extra_copy_number=0
CM058251.1	Liftoff	CDS	81739168	81739211	.	-	.	ID=cds-XP_011247234.1;Parent=rna-XM_011248932.4;Dbxref=GeneID:217031,GenBank:XP_011247234.1,MGI:MGI:2144471;Name=XP_011247234.1;gbkey=CDS;gene=Tada2a;product=transcriptional adapter 2-alpha isoform X3;protein_id=XP_011247234.1;extra_copy_number=0
CM058251.1	Liftoff	CDS	81740776	81740839	.	-	.	ID=cds-XP_011247234.1;Parent=rna-XM_011248932.4;Dbxref=GeneID:217031,GenBank:XP_011247234.1,MGI:MGI:2144471;Name=XP_011247234.1;gbkey=CDS;gene=Tada2a;product=transcriptional adapter 2-alpha isoform X3;protein_id=XP_011247234.1;extra_copy_number=0
CM058251.1	Liftoff	CDS	81750246	81750318	.	-	.	ID=cds-XP_011247234.1;Parent=rna-XM_011248932.4;Dbxref=GeneID:217031,GenBank:XP_011247234.1,MGI:MGI:2144471;Name=XP_011247234.1;gbkey=CDS;gene=Tada2a;product=transcriptional adapter 2-alpha isoform X3;protein_id=XP_011247234.1;extra_copy_number=0
CM058251.1	Liftoff	CDS	81751385	81751473	.	-	.	ID=cds-XP_011247234.1;Parent=rna-XM_011248932.4;Dbxref=GeneID:217031,GenBank:XP_011247234.1,MGI:MGI:2144471;Name=XP_011247234.1;gbkey=CDS;gene=Tada2a;product=transcriptional adapter 2-alpha isoform X3;protein_id=XP_011247234.1;extra_copy_number=0
CM058251.1	Liftoff	CDS	81753382	81753539	.	-	.	ID=cds-XP_011247234.1;Parent=rna-XM_011248932.4;Dbxref=GeneID:217031,GenBank:XP_011247234.1,MGI:MGI:2144471;Name=XP_011247234.1;gbkey=CDS;gene=Tada2a;product=transcriptional adapter 2-alpha isoform X3;protein_id=XP_011247234.1;extra_copy_number=0
CM058251.1	Liftoff	CDS	81757147	81757238	.	-	.	ID=cds-XP_011247234.1;Parent=rna-XM_011248932.4;Dbxref=GeneID:217031,GenBank:XP_011247234.1,MGI:MGI:2144471;Name=XP_011247234.1;gbkey=CDS;gene=Tada2a;product=transcriptional adapter 2-alpha isoform X3;protein_id=XP_011247234.1;extra_copy_number=0
CM058251.1	Liftoff	CDS	81765441	81765500	.	-	.	ID=cds-XP_011247234.1;Parent=rna-XM_011248932.4;Dbxref=GeneID:217031,GenBank:XP_011247234.1,MGI:MGI:2144471;Name=XP_011247234.1;gbkey=CDS;gene=Tada2a;product=transcriptional adapter 2-alpha isoform X3;protein_id=XP_011247234.1;extra_copy_number=0
CM058251.1	Liftoff	CDS	81768275	81768381	.	-	.	ID=cds-XP_011247234.1;Parent=rna-XM_011248932.4;Dbxref=GeneID:217031,GenBank:XP_011247234.1,MGI:MGI:2144471;Name=XP_011247234.1;gbkey=CDS;gene=Tada2a;product=transcriptional adapter 2-alpha isoform X3;protein_id=XP_011247234.1;extra_copy_number=0
CM058251.1	Liftoff	CDS	81774181	81774205	.	-	.	ID=cds-XP_011247234.1;Parent=rna-XM_011248932.4;Dbxref=GeneID:217031,GenBank:XP_011247234.1,MGI:MGI:2144471;Name=XP_011247234.1;gbkey=CDS;gene=Tada2a;product=transcriptional adapter 2-alpha isoform X3;protein_id=XP_011247234.1;extra_copy_number=0
CM058251.1	Liftoff	transcript	81726112	81776833	.	-	.	ID=rna-XR_001779958.3;Parent=gene-Tada2a;Dbxref=GeneID:217031,GenBank:XR_001779958.3,MGI:MGI:2144471;Name=XR_001779958.3;gbkey=misc_RNA;gene=Tada2a;model_evidence=Supporting evidence includes similarity to: 4 mRNAs%2C 16 ESTs%2C 402 long SRA reads%2C and 100%25 coverage of the annotated genomic feature by RNAseq alignments%2C including 29 samples with support for all annotated introns;product=transcriptional adaptor 2A%2C transcript variant X2;transcript_id=XR_001779958.3;extra_copy_number=0
CM058251.1	Liftoff	exon	81726112	81726969	.	-	.	ID=exon-XR_001779958.3-16;Parent=rna-XR_001779958.3;Dbxref=GeneID:217031,GenBank:XR_001779958.3,MGI:MGI:2144471;gbkey=misc_RNA;gene=Tada2a;product=transcriptional adaptor 2A%2C transcript variant X2;transcript_id=XR_001779958.3;extra_copy_number=0
CM058251.1	Liftoff	exon	81729230	81729303	.	-	.	ID=exon-XR_001779958.3-15;Parent=rna-XR_001779958.3;Dbxref=GeneID:217031,GenBank:XR_001779958.3,MGI:MGI:2144471;gbkey=misc_RNA;gene=Tada2a;product=transcriptional adaptor 2A%2C transcript variant X2;transcript_id=XR_001779958.3;extra_copy_number=0
CM058251.1	Liftoff	exon	81731906	81731949	.	-	.	ID=exon-XR_001779958.3-14;Parent=rna-XR_001779958.3;Dbxref=GeneID:217031,GenBank:XR_001779958.3,MGI:MGI:2144471;gbkey=misc_RNA;gene=Tada2a;product=transcriptional adaptor 2A%2C transcript variant X2;transcript_id=XR_001779958.3;extra_copy_number=0
CM058251.1	Liftoff	exon	81732755	81732963	.	-	.	ID=exon-XR_001779958.3-13;Parent=rna-XR_001779958.3;Dbxref=GeneID:217031,GenBank:XR_001779958.3,MGI:MGI:2144471;gbkey=misc_RNA;gene=Tada2a;product=transcriptional adaptor 2A%2C transcript variant X2;transcript_id=XR_001779958.3;extra_copy_number=0
CM058251.1	Liftoff	exon	81734303	81734374	.	-	.	ID=exon-XR_001779958.3-12;Parent=rna-XR_001779958.3;Dbxref=GeneID:217031,GenBank:XR_001779958.3,MGI:MGI:2144471;gbkey=misc_RNA;gene=Tada2a;product=transcriptional adaptor 2A%2C transcript variant X2;transcript_id=XR_001779958.3;extra_copy_number=0
CM058251.1	Liftoff	exon	81737741	81737851	.	-	.	ID=exon-XR_001779958.3-11;Parent=rna-XR_001779958.3;Dbxref=GeneID:217031,GenBank:XR_001779958.3,MGI:MGI:2144471;gbkey=misc_RNA;gene=Tada2a;product=transcriptional adaptor 2A%2C transcript variant X2;transcript_id=XR_001779958.3;extra_copy_number=0
CM058251.1	Liftoff	exon	81739168	81739211	.	-	.	ID=exon-XR_001779958.3-10;Parent=rna-XR_001779958.3;Dbxref=GeneID:217031,GenBank:XR_001779958.3,MGI:MGI:2144471;gbkey=misc_RNA;gene=Tada2a;product=transcriptional adaptor 2A%2C transcript variant X2;transcript_id=XR_001779958.3;extra_copy_number=0
CM058251.1	Liftoff	exon	81740776	81740839	.	-	.	ID=exon-XR_001779958.3-9;Parent=rna-XR_001779958.3;Dbxref=GeneID:217031,GenBank:XR_001779958.3,MGI:MGI:2144471;gbkey=misc_RNA;gene=Tada2a;product=transcriptional adaptor 2A%2C transcript variant X2;transcript_id=XR_001779958.3;extra_copy_number=0
CM058251.1	Liftoff	exon	81750246	81750318	.	-	.	ID=exon-XR_001779958.3-8;Parent=rna-XR_001779958.3;Dbxref=GeneID:217031,GenBank:XR_001779958.3,MGI:MGI:2144471;gbkey=misc_RNA;gene=Tada2a;product=transcriptional adaptor 2A%2C transcript variant X2;transcript_id=XR_001779958.3;extra_copy_number=0
CM058251.1	Liftoff	exon	81751385	81751473	.	-	.	ID=exon-XR_001779958.3-7;Parent=rna-XR_001779958.3;Dbxref=GeneID:217031,GenBank:XR_001779958.3,MGI:MGI:2144471;gbkey=misc_RNA;gene=Tada2a;product=transcriptional adaptor 2A%2C transcript variant X2;transcript_id=XR_001779958.3;extra_copy_number=0
CM058251.1	Liftoff	exon	81753382	81753539	.	-	.	ID=exon-XR_001779958.3-6;Parent=rna-XR_001779958.3;Dbxref=GeneID:217031,GenBank:XR_001779958.3,MGI:MGI:2144471;gbkey=misc_RNA;gene=Tada2a;product=transcriptional adaptor 2A%2C transcript variant X2;transcript_id=XR_001779958.3;extra_copy_number=0
CM058251.1	Liftoff	exon	81757147	81757238	.	-	.	ID=exon-XR_001779958.3-5;Parent=rna-XR_001779958.3;Dbxref=GeneID:217031,GenBank:XR_001779958.3,MGI:MGI:2144471;gbkey=misc_RNA;gene=Tada2a;product=transcriptional adaptor 2A%2C transcript variant X2;transcript_id=XR_001779958.3;extra_copy_number=0
CM058251.1	Liftoff	exon	81765441	81765500	.	-	.	ID=exon-XR_001779958.3-4;Parent=rna-XR_001779958.3;Dbxref=GeneID:217031,GenBank:XR_001779958.3,MGI:MGI:2144471;gbkey=misc_RNA;gene=Tada2a;product=transcriptional adaptor 2A%2C transcript variant X2;transcript_id=XR_001779958.3;extra_copy_number=0
CM058251.1	Liftoff	exon	81768275	81768381	.	-	.	ID=exon-XR_001779958.3-3;Parent=rna-XR_001779958.3;Dbxref=GeneID:217031,GenBank:XR_001779958.3,MGI:MGI:2144471;gbkey=misc_RNA;gene=Tada2a;product=transcriptional adaptor 2A%2C transcript variant X2;transcript_id=XR_001779958.3;extra_copy_number=0
CM058251.1	Liftoff	exon	81774181	81774288	.	-	.	ID=exon-XR_001779958.3-2;Parent=rna-XR_001779958.3;Dbxref=GeneID:217031,GenBank:XR_001779958.3,MGI:MGI:2144471;gbkey=misc_RNA;gene=Tada2a;product=transcriptional adaptor 2A%2C transcript variant X2;transcript_id=XR_001779958.3;extra_copy_number=0
CM058251.1	Liftoff	exon	81776730	81776833	.	-	.	ID=exon-XR_001779958.3-1;Parent=rna-XR_001779958.3;Dbxref=GeneID:217031,GenBank:XR_001779958.3,MGI:MGI:2144471;gbkey=misc_RNA;gene=Tada2a;product=transcriptional adaptor 2A%2C transcript variant X2;transcript_id=XR_001779958.3;extra_copy_number=0
CM058251.1	Liftoff	gene	81776828	82049193	.	+	.	ID=gene-Acaca;Dbxref=GeneID:107476,MGI:MGI:108451;Name=Acaca;description=acetyl-Coenzyme A carboxylase alpha;gbkey=Gene;gene=Acaca;gene_biotype=protein_coding;gene_synonym=A530025K05Rik,Acac,Acc1,Gm738;coverage=1.0;sequence_ID=1.0;valid_ORFs=14;extra_copy_number=0;copy_num_ID=gene-Acaca_0
CM058251.1	Liftoff	mRNA	81776828	82049193	.	+	.	ID=rna-XM_011248667.2;Parent=gene-Acaca;Dbxref=GeneID:107476,GenBank:XM_011248667.2,MGI:MGI:108451;Name=XM_011248667.2;gbkey=mRNA;gene=Acaca;model_evidence=Supporting evidence includes similarity to: 13 mRNAs%2C 51 ESTs%2C 32 Proteins%2C 432 long SRA reads%2C and 100%25 coverage of the annotated genomic feature by RNAseq alignments%2C including 19 samples with support for all annotated introns;product=acetyl-Coenzyme A carboxylase alpha%2C transcript variant X10;transcript_id=XM_011248667.2;matches_ref_protein=True;valid_ORF=True;extra_copy_number=0
CM058251.1	Liftoff	exon	81776828	81777323	.	+	.	ID=exon-XM_011248667.2-1;Parent=rna-XM_011248667.2;Dbxref=GeneID:107476,GenBank:XM_011248667.2,MGI:MGI:108451;gbkey=mRNA;gene=Acaca;product=acetyl-Coenzyme A carboxylase alpha%2C transcript variant X10;transcript_id=XM_011248667.2;extra_copy_number=0
CM058251.1	Liftoff	exon	81842642	81842891	.	+	.	ID=exon-XM_011248667.2-2;Parent=rna-XM_011248667.2;Dbxref=GeneID:107476,GenBank:XM_011248667.2,MGI:MGI:108451;gbkey=mRNA;gene=Acaca;product=acetyl-Coenzyme A carboxylase alpha%2C transcript variant X10;transcript_id=XM_011248667.2;extra_copy_number=0
CM058251.1	Liftoff	exon	81861372	81861504	.	+	.	ID=exon-XM_011248667.2-3;Parent=rna-XM_011248667.2;Dbxref=GeneID:107476,GenBank:XM_011248667.2,MGI:MGI:108451;gbkey=mRNA;gene=Acaca;product=acetyl-Coenzyme A carboxylase alpha%2C transcript variant X10;transcript_id=XM_011248667.2;extra_copy_number=0
CM058251.1	Liftoff	exon	81863048	81863186	.	+	.	ID=exon-XM_011248667.2-4;Parent=rna-XM_011248667.2;Dbxref=GeneID:107476,GenBank:XM_011248667.2,MGI:MGI:108451;gbkey=mRNA;gene=Acaca;product=acetyl-Coenzyme A carboxylase alpha%2C transcript variant X10;transcript_id=XM_011248667.2;extra_copy_number=0
CM058251.1	Liftoff	exon	81870356	81870465	.	+	.	ID=exon-XM_011248667.2-5;Parent=rna-XM_011248667.2;Dbxref=GeneID:107476,GenBank:XM_011248667.2,MGI:MGI:108451;gbkey=mRNA;gene=Acaca;product=acetyl-Coenzyme A carboxylase alpha%2C transcript variant X10;transcript_id=XM_011248667.2;extra_copy_number=0
CM058251.1	Liftoff	exon	81871658	81871739	.	+	.	ID=exon-XM_011248667.2-6;Parent=rna-XM_011248667.2;Dbxref=GeneID:107476,GenBank:XM_011248667.2,MGI:MGI:108451;gbkey=mRNA;gene=Acaca;product=acetyl-Coenzyme A carboxylase alpha%2C transcript variant X10;transcript_id=XM_011248667.2;extra_copy_number=0
CM058251.1	Liftoff	exon	81873348	81873446	.	+	.	ID=exon-XM_011248667.2-7;Parent=rna-XM_011248667.2;Dbxref=GeneID:107476,GenBank:XM_011248667.2,MGI:MGI:108451;gbkey=mRNA;gene=Acaca;product=acetyl-Coenzyme A carboxylase alpha%2C transcript variant X10;transcript_id=XM_011248667.2;extra_copy_number=0
CM058251.1	Liftoff	exon	81876134	81876240	.	+	.	ID=exon-XM_011248667.2-8;Parent=rna-XM_011248667.2;Dbxref=GeneID:107476,GenBank:XM_011248667.2,MGI:MGI:108451;gbkey=mRNA;gene=Acaca;product=acetyl-Coenzyme A carboxylase alpha%2C transcript variant X10;transcript_id=XM_011248667.2;extra_copy_number=0
CM058251.1	Liftoff	exon	81878865	81878975	.	+	.	ID=exon-XM_011248667.2-9;Parent=rna-XM_011248667.2;Dbxref=GeneID:107476,GenBank:XM_011248667.2,MGI:MGI:108451;gbkey=mRNA;gene=Acaca;product=acetyl-Coenzyme A carboxylase alpha%2C transcript variant X10;transcript_id=XM_011248667.2;extra_copy_number=0
CM058251.1	Liftoff	exon	81886042	81886251	.	+	.	ID=exon-XM_011248667.2-10;Parent=rna-XM_011248667.2;Dbxref=GeneID:107476,GenBank:XM_011248667.2,MGI:MGI:108451;gbkey=mRNA;gene=Acaca;product=acetyl-Coenzyme A carboxylase alpha%2C transcript variant X10;transcript_id=XM_011248667.2;extra_copy_number=0
CM058251.1	Liftoff	exon	81890494	81890664	.	+	.	ID=exon-XM_011248667.2-11;Parent=rna-XM_011248667.2;Dbxref=GeneID:107476,GenBank:XM_011248667.2,MGI:MGI:108451;gbkey=mRNA;gene=Acaca;product=acetyl-Coenzyme A carboxylase alpha%2C transcript variant X10;transcript_id=XM_011248667.2;extra_copy_number=0
CM058251.1	Liftoff	exon	81892423	81892584	.	+	.	ID=exon-XM_011248667.2-12;Parent=rna-XM_011248667.2;Dbxref=GeneID:107476,GenBank:XM_011248667.2,MGI:MGI:108451;gbkey=mRNA;gene=Acaca;product=acetyl-Coenzyme A carboxylase alpha%2C transcript variant X10;transcript_id=XM_011248667.2;extra_copy_number=0
CM058251.1	Liftoff	exon	81892910	81893073	.	+	.	ID=exon-XM_011248667.2-13;Parent=rna-XM_011248667.2;Dbxref=GeneID:107476,GenBank:XM_011248667.2,MGI:MGI:108451;gbkey=mRNA;gene=Acaca;product=acetyl-Coenzyme A carboxylase alpha%2C transcript variant X10;transcript_id=XM_011248667.2;extra_copy_number=0
CM058251.1	Liftoff	exon	81896630	81896780	.	+	.	ID=exon-XM_011248667.2-14;Parent=rna-XM_011248667.2;Dbxref=GeneID:107476,GenBank:XM_011248667.2,MGI:MGI:108451;gbkey=mRNA;gene=Acaca;product=acetyl-Coenzyme A carboxylase alpha%2C transcript variant X10;transcript_id=XM_011248667.2;extra_copy_number=0
CM058251.1	Liftoff	exon	81898448	81898551	.	+	.	ID=exon-XM_011248667.2-15;Parent=rna-XM_011248667.2;Dbxref=GeneID:107476,GenBank:XM_011248667.2,MGI:MGI:108451;gbkey=mRNA;gene=Acaca;product=acetyl-Coenzyme A carboxylase alpha%2C transcript variant X10;transcript_id=XM_011248667.2;extra_copy_number=0
CM058251.1	Liftoff	exon	81903900	81903981	.	+	.	ID=exon-XM_011248667.2-16;Parent=rna-XM_011248667.2;Dbxref=GeneID:107476,GenBank:XM_011248667.2,MGI:MGI:108451;gbkey=mRNA;gene=Acaca;product=acetyl-Coenzyme A carboxylase alpha%2C transcript variant X10;transcript_id=XM_011248667.2;extra_copy_number=0
CM058251.1	Liftoff	exon	81904392	81904537	.	+	.	ID=exon-XM_011248667.2-17;Parent=rna-XM_011248667.2;Dbxref=GeneID:107476,GenBank:XM_011248667.2,MGI:MGI:108451;gbkey=mRNA;gene=Acaca;product=acetyl-Coenzyme A carboxylase alpha%2C transcript variant X10;transcript_id=XM_011248667.2;extra_copy_number=0
CM058251.1	Liftoff	exon	81906539	81906689	.	+	.	ID=exon-XM_011248667.2-18;Parent=rna-XM_011248667.2;Dbxref=GeneID:107476,GenBank:XM_011248667.2,MGI:MGI:108451;gbkey=mRNA;gene=Acaca;product=acetyl-Coenzyme A carboxylase alpha%2C transcript variant X10;transcript_id=XM_011248667.2;extra_copy_number=0
CM058251.1	Liftoff	exon	81907840	81907974	.	+	.	ID=exon-XM_011248667.2-19;Parent=rna-XM_011248667.2;Dbxref=GeneID:107476,GenBank:XM_011248667.2,MGI:MGI:108451;gbkey=mRNA;gene=Acaca;product=acetyl-Coenzyme A carboxylase alpha%2C transcript variant X10;transcript_id=XM_011248667.2;extra_copy_number=0
CM058251.1	Liftoff	exon	81908726	81908872	.	+	.	ID=exon-XM_011248667.2-20;Parent=rna-XM_011248667.2;Dbxref=GeneID:107476,GenBank:XM_011248667.2,MGI:MGI:108451;gbkey=mRNA;gene=Acaca;product=acetyl-Coenzyme A carboxylase alpha%2C transcript variant X10;transcript_id=XM_011248667.2;extra_copy_number=0
CM058251.1	Liftoff	exon	81909612	81909800	.	+	.	ID=exon-XM_011248667.2-21;Parent=rna-XM_011248667.2;Dbxref=GeneID:107476,GenBank:XM_011248667.2,MGI:MGI:108451;gbkey=mRNA;gene=Acaca;product=acetyl-Coenzyme A carboxylase alpha%2C transcript variant X10;transcript_id=XM_011248667.2;extra_copy_number=0
CM058251.1	Liftoff	exon	81910488	81910588	.	+	.	ID=exon-XM_011248667.2-22;Parent=rna-XM_011248667.2;Dbxref=GeneID:107476,GenBank:XM_011248667.2,MGI:MGI:108451;gbkey=mRNA;gene=Acaca;product=acetyl-Coenzyme A carboxylase alpha%2C transcript variant X10;transcript_id=XM_011248667.2;extra_copy_number=0
CM058251.1	Liftoff	exon	81911255	81911343	.	+	.	ID=exon-XM_011248667.2-23;Parent=rna-XM_011248667.2;Dbxref=GeneID:107476,GenBank:XM_011248667.2,MGI:MGI:108451;gbkey=mRNA;gene=Acaca;product=acetyl-Coenzyme A carboxylase alpha%2C transcript variant X10;transcript_id=XM_011248667.2;extra_copy_number=0
CM058251.1	Liftoff	exon	81917533	81917657	.	+	.	ID=exon-XM_011248667.2-24;Parent=rna-XM_011248667.2;Dbxref=GeneID:107476,GenBank:XM_011248667.2,MGI:MGI:108451;gbkey=mRNA;gene=Acaca;product=acetyl-Coenzyme A carboxylase alpha%2C transcript variant X10;transcript_id=XM_011248667.2;extra_copy_number=0
CM058251.1	Liftoff	exon	81923750	81923863	.	+	.	ID=exon-XM_011248667.2-25;Parent=rna-XM_011248667.2;Dbxref=GeneID:107476,GenBank:XM_011248667.2,MGI:MGI:108451;gbkey=mRNA;gene=Acaca;product=acetyl-Coenzyme A carboxylase alpha%2C transcript variant X10;transcript_id=XM_011248667.2;extra_copy_number=0
CM058251.1	Liftoff	exon	81925012	81925125	.	+	.	ID=exon-XM_011248667.2-26;Parent=rna-XM_011248667.2;Dbxref=GeneID:107476,GenBank:XM_011248667.2,MGI:MGI:108451;gbkey=mRNA;gene=Acaca;product=acetyl-Coenzyme A carboxylase alpha%2C transcript variant X10;transcript_id=XM_011248667.2;extra_copy_number=0
CM058251.1	Liftoff	exon	81926082	81926171	.	+	.	ID=exon-XM_011248667.2-27;Parent=rna-XM_011248667.2;Dbxref=GeneID:107476,GenBank:XM_011248667.2,MGI:MGI:108451;gbkey=mRNA;gene=Acaca;product=acetyl-Coenzyme A carboxylase alpha%2C transcript variant X10;transcript_id=XM_011248667.2;extra_copy_number=0
CM058251.1	Liftoff	exon	81927608	81927726	.	+	.	ID=exon-XM_011248667.2-28;Parent=rna-XM_011248667.2;Dbxref=GeneID:107476,GenBank:XM_011248667.2,MGI:MGI:108451;gbkey=mRNA;gene=Acaca;product=acetyl-Coenzyme A carboxylase alpha%2C transcript variant X10;transcript_id=XM_011248667.2;extra_copy_number=0
CM058251.1	Liftoff	exon	81937504	81937527	.	+	.	ID=exon-XM_011248667.2-29;Parent=rna-XM_011248667.2;Dbxref=GeneID:107476,GenBank:XM_011248667.2,MGI:MGI:108451;gbkey=mRNA;gene=Acaca;product=acetyl-Coenzyme A carboxylase alpha%2C transcript variant X10;transcript_id=XM_011248667.2;extra_copy_number=0
CM058251.1	Liftoff	exon	81940107	81940250	.	+	.	ID=exon-XM_011248667.2-30;Parent=rna-XM_011248667.2;Dbxref=GeneID:107476,GenBank:XM_011248667.2,MGI:MGI:108451;gbkey=mRNA;gene=Acaca;product=acetyl-Coenzyme A carboxylase alpha%2C transcript variant X10;transcript_id=XM_011248667.2;extra_copy_number=0
CM058251.1	Liftoff	exon	81941112	81941208	.	+	.	ID=exon-XM_011248667.2-31;Parent=rna-XM_011248667.2;Dbxref=GeneID:107476,GenBank:XM_011248667.2,MGI:MGI:108451;gbkey=mRNA;gene=Acaca;product=acetyl-Coenzyme A carboxylase alpha%2C transcript variant X10;transcript_id=XM_011248667.2;extra_copy_number=0
CM058251.1	Liftoff	exon	81942153	81942260	.	+	.	ID=exon-XM_011248667.2-32;Parent=rna-XM_011248667.2;Dbxref=GeneID:107476,GenBank:XM_011248667.2,MGI:MGI:108451;gbkey=mRNA;gene=Acaca;product=acetyl-Coenzyme A carboxylase alpha%2C transcript variant X10;transcript_id=XM_011248667.2;extra_copy_number=0
CM058251.1	Liftoff	exon	81947287	81947343	.	+	.	ID=exon-XM_011248667.2-33;Parent=rna-XM_011248667.2;Dbxref=GeneID:107476,GenBank:XM_011248667.2,MGI:MGI:108451;gbkey=mRNA;gene=Acaca;product=acetyl-Coenzyme A carboxylase alpha%2C transcript variant X10;transcript_id=XM_011248667.2;extra_copy_number=0
CM058251.1	Liftoff	exon	81947640	81947684	.	+	.	ID=exon-XM_011248667.2-34;Parent=rna-XM_011248667.2;Dbxref=GeneID:107476,GenBank:XM_011248667.2,MGI:MGI:108451;gbkey=mRNA;gene=Acaca;product=acetyl-Coenzyme A carboxylase alpha%2C transcript variant X10;transcript_id=XM_011248667.2;extra_copy_number=0
CM058251.1	Liftoff	exon	81954336	81954377	.	+	.	ID=exon-XM_011248667.2-35;Parent=rna-XM_011248667.2;Dbxref=GeneID:107476,GenBank:XM_011248667.2,MGI:MGI:108451;gbkey=mRNA;gene=Acaca;product=acetyl-Coenzyme A carboxylase alpha%2C transcript variant X10;transcript_id=XM_011248667.2;extra_copy_number=0
CM058251.1	Liftoff	exon	81958486	81958701	.	+	.	ID=exon-XM_011248667.2-36;Parent=rna-XM_011248667.2;Dbxref=GeneID:107476,GenBank:XM_011248667.2,MGI:MGI:108451;gbkey=mRNA;gene=Acaca;product=acetyl-Coenzyme A carboxylase alpha%2C transcript variant X10;transcript_id=XM_011248667.2;extra_copy_number=0
CM058251.1	Liftoff	exon	81959946	81960101	.	+	.	ID=exon-XM_011248667.2-37;Parent=rna-XM_011248667.2;Dbxref=GeneID:107476,GenBank:XM_011248667.2,MGI:MGI:108451;gbkey=mRNA;gene=Acaca;product=acetyl-Coenzyme A carboxylase alpha%2C transcript variant X10;transcript_id=XM_011248667.2;extra_copy_number=0
CM058251.1	Liftoff	exon	81962993	81963196	.	+	.	ID=exon-XM_011248667.2-38;Parent=rna-XM_011248667.2;Dbxref=GeneID:107476,GenBank:XM_011248667.2,MGI:MGI:108451;gbkey=mRNA;gene=Acaca;product=acetyl-Coenzyme A carboxylase alpha%2C transcript variant X10;transcript_id=XM_011248667.2;extra_copy_number=0
CM058251.1	Liftoff	exon	81967745	81967900	.	+	.	ID=exon-XM_011248667.2-39;Parent=rna-XM_011248667.2;Dbxref=GeneID:107476,GenBank:XM_011248667.2,MGI:MGI:108451;gbkey=mRNA;gene=Acaca;product=acetyl-Coenzyme A carboxylase alpha%2C transcript variant X10;transcript_id=XM_011248667.2;extra_copy_number=0
CM058251.1	Liftoff	exon	81969702	81969848	.	+	.	ID=exon-XM_011248667.2-40;Parent=rna-XM_011248667.2;Dbxref=GeneID:107476,GenBank:XM_011248667.2,MGI:MGI:108451;gbkey=mRNA;gene=Acaca;product=acetyl-Coenzyme A carboxylase alpha%2C transcript variant X10;transcript_id=XM_011248667.2;extra_copy_number=0
CM058251.1	Liftoff	exon	81985535	81985804	.	+	.	ID=exon-XM_011248667.2-41;Parent=rna-XM_011248667.2;Dbxref=GeneID:107476,GenBank:XM_011248667.2,MGI:MGI:108451;gbkey=mRNA;gene=Acaca;product=acetyl-Coenzyme A carboxylase alpha%2C transcript variant X10;transcript_id=XM_011248667.2;extra_copy_number=0
CM058251.1	Liftoff	exon	81989148	81989245	.	+	.	ID=exon-XM_011248667.2-42;Parent=rna-XM_011248667.2;Dbxref=GeneID:107476,GenBank:XM_011248667.2,MGI:MGI:108451;gbkey=mRNA;gene=Acaca;product=acetyl-Coenzyme A carboxylase alpha%2C transcript variant X10;transcript_id=XM_011248667.2;extra_copy_number=0
CM058251.1	Liftoff	exon	81993187	81993307	.	+	.	ID=exon-XM_011248667.2-43;Parent=rna-XM_011248667.2;Dbxref=GeneID:107476,GenBank:XM_011248667.2,MGI:MGI:108451;gbkey=mRNA;gene=Acaca;product=acetyl-Coenzyme A carboxylase alpha%2C transcript variant X10;transcript_id=XM_011248667.2;extra_copy_number=0
CM058251.1	Liftoff	exon	81993926	81994036	.	+	.	ID=exon-XM_011248667.2-44;Parent=rna-XM_011248667.2;Dbxref=GeneID:107476,GenBank:XM_011248667.2,MGI:MGI:108451;gbkey=mRNA;gene=Acaca;product=acetyl-Coenzyme A carboxylase alpha%2C transcript variant X10;transcript_id=XM_011248667.2;extra_copy_number=0
CM058251.1	Liftoff	exon	82011207	82011350	.	+	.	ID=exon-XM_011248667.2-45;Parent=rna-XM_011248667.2;Dbxref=GeneID:107476,GenBank:XM_011248667.2,MGI:MGI:108451;gbkey=mRNA;gene=Acaca;product=acetyl-Coenzyme A carboxylase alpha%2C transcript variant X10;transcript_id=XM_011248667.2;extra_copy_number=0
CM058251.1	Liftoff	exon	82011870	82011990	.	+	.	ID=exon-XM_011248667.2-46;Parent=rna-XM_011248667.2;Dbxref=GeneID:107476,GenBank:XM_011248667.2,MGI:MGI:108451;gbkey=mRNA;gene=Acaca;product=acetyl-Coenzyme A carboxylase alpha%2C transcript variant X10;transcript_id=XM_011248667.2;extra_copy_number=0
CM058251.1	Liftoff	exon	82016214	82016310	.	+	.	ID=exon-XM_011248667.2-47;Parent=rna-XM_011248667.2;Dbxref=GeneID:107476,GenBank:XM_011248667.2,MGI:MGI:108451;gbkey=mRNA;gene=Acaca;product=acetyl-Coenzyme A carboxylase alpha%2C transcript variant X10;transcript_id=XM_011248667.2;extra_copy_number=0
CM058251.1	Liftoff	exon	82019044	82019140	.	+	.	ID=exon-XM_011248667.2-48;Parent=rna-XM_011248667.2;Dbxref=GeneID:107476,GenBank:XM_011248667.2,MGI:MGI:108451;gbkey=mRNA;gene=Acaca;product=acetyl-Coenzyme A carboxylase alpha%2C transcript variant X10;transcript_id=XM_011248667.2;extra_copy_number=0
CM058251.1	Liftoff	exon	82020122	82020257	.	+	.	ID=exon-XM_011248667.2-49;Parent=rna-XM_011248667.2;Dbxref=GeneID:107476,GenBank:XM_011248667.2,MGI:MGI:108451;gbkey=mRNA;gene=Acaca;product=acetyl-Coenzyme A carboxylase alpha%2C transcript variant X10;transcript_id=XM_011248667.2;extra_copy_number=0
CM058251.1	Liftoff	exon	82028045	82028222	.	+	.	ID=exon-XM_011248667.2-50;Parent=rna-XM_011248667.2;Dbxref=GeneID:107476,GenBank:XM_011248667.2,MGI:MGI:108451;gbkey=mRNA;gene=Acaca;product=acetyl-Coenzyme A carboxylase alpha%2C transcript variant X10;transcript_id=XM_011248667.2;extra_copy_number=0
CM058251.1	Liftoff	exon	82029975	82030087	.	+	.	ID=exon-XM_011248667.2-51;Parent=rna-XM_011248667.2;Dbxref=GeneID:107476,GenBank:XM_011248667.2,MGI:MGI:108451;gbkey=mRNA;gene=Acaca;product=acetyl-Coenzyme A carboxylase alpha%2C transcript variant X10;transcript_id=XM_011248667.2;extra_copy_number=0
CM058251.1	Liftoff	exon	82039051	82039205	.	+	.	ID=exon-XM_011248667.2-52;Parent=rna-XM_011248667.2;Dbxref=GeneID:107476,GenBank:XM_011248667.2,MGI:MGI:108451;gbkey=mRNA;gene=Acaca;product=acetyl-Coenzyme A carboxylase alpha%2C transcript variant X10;transcript_id=XM_011248667.2;extra_copy_number=0
CM058251.1	Liftoff	exon	82039757	82039927	.	+	.	ID=exon-XM_011248667.2-53;Parent=rna-XM_011248667.2;Dbxref=GeneID:107476,GenBank:XM_011248667.2,MGI:MGI:108451;gbkey=mRNA;gene=Acaca;product=acetyl-Coenzyme A carboxylase alpha%2C transcript variant X10;transcript_id=XM_011248667.2;extra_copy_number=0
CM058251.1	Liftoff	exon	82045601	82045737	.	+	.	ID=exon-XM_011248667.2-54;Parent=rna-XM_011248667.2;Dbxref=GeneID:107476,GenBank:XM_011248667.2,MGI:MGI:108451;gbkey=mRNA;gene=Acaca;product=acetyl-Coenzyme A carboxylase alpha%2C transcript variant X10;transcript_id=XM_011248667.2;extra_copy_number=0
CM058251.1	Liftoff	exon	82047102	82049193	.	+	.	ID=exon-XM_011248667.2-55;Parent=rna-XM_011248667.2;Dbxref=GeneID:107476,GenBank:XM_011248667.2,MGI:MGI:108451;gbkey=mRNA;gene=Acaca;product=acetyl-Coenzyme A carboxylase alpha%2C transcript variant X10;transcript_id=XM_011248667.2;extra_copy_number=0
CM058251.1	Liftoff	CDS	81842668	81842891	.	+	.	ID=cds-XP_011246969.1;Parent=rna-XM_011248667.2;Dbxref=GeneID:107476,GenBank:XP_011246969.1,MGI:MGI:108451;Name=XP_011246969.1;gbkey=CDS;gene=Acaca;product=acetyl-CoA carboxylase 1 isoform X4;protein_id=XP_011246969.1;extra_copy_number=0
CM058251.1	Liftoff	CDS	81861372	81861504	.	+	.	ID=cds-XP_011246969.1;Parent=rna-XM_011248667.2;Dbxref=GeneID:107476,GenBank:XP_011246969.1,MGI:MGI:108451;Name=XP_011246969.1;gbkey=CDS;gene=Acaca;product=acetyl-CoA carboxylase 1 isoform X4;protein_id=XP_011246969.1;extra_copy_number=0
CM058251.1	Liftoff	CDS	81863048	81863186	.	+	.	ID=cds-XP_011246969.1;Parent=rna-XM_011248667.2;Dbxref=GeneID:107476,GenBank:XP_011246969.1,MGI:MGI:108451;Name=XP_011246969.1;gbkey=CDS;gene=Acaca;product=acetyl-CoA carboxylase 1 isoform X4;protein_id=XP_011246969.1;extra_copy_number=0
CM058251.1	Liftoff	CDS	81870356	81870465	.	+	.	ID=cds-XP_011246969.1;Parent=rna-XM_011248667.2;Dbxref=GeneID:107476,GenBank:XP_011246969.1,MGI:MGI:108451;Name=XP_011246969.1;gbkey=CDS;gene=Acaca;product=acetyl-CoA carboxylase 1 isoform X4;protein_id=XP_011246969.1;extra_copy_number=0
CM058251.1	Liftoff	CDS	81871658	81871739	.	+	.	ID=cds-XP_011246969.1;Parent=rna-XM_011248667.2;Dbxref=GeneID:107476,GenBank:XP_011246969.1,MGI:MGI:108451;Name=XP_011246969.1;gbkey=CDS;gene=Acaca;product=acetyl-CoA carboxylase 1 isoform X4;protein_id=XP_011246969.1;extra_copy_number=0
CM058251.1	Liftoff	CDS	81873348	81873446	.	+	.	ID=cds-XP_011246969.1;Parent=rna-XM_011248667.2;Dbxref=GeneID:107476,GenBank:XP_011246969.1,MGI:MGI:108451;Name=XP_011246969.1;gbkey=CDS;gene=Acaca;product=acetyl-CoA carboxylase 1 isoform X4;protein_id=XP_011246969.1;extra_copy_number=0
CM058251.1	Liftoff	CDS	81876134	81876240	.	+	.	ID=cds-XP_011246969.1;Parent=rna-XM_011248667.2;Dbxref=GeneID:107476,GenBank:XP_011246969.1,MGI:MGI:108451;Name=XP_011246969.1;gbkey=CDS;gene=Acaca;product=acetyl-CoA carboxylase 1 isoform X4;protein_id=XP_011246969.1;extra_copy_number=0
CM058251.1	Liftoff	CDS	81878865	81878975	.	+	.	ID=cds-XP_011246969.1;Parent=rna-XM_011248667.2;Dbxref=GeneID:107476,GenBank:XP_011246969.1,MGI:MGI:108451;Name=XP_011246969.1;gbkey=CDS;gene=Acaca;product=acetyl-CoA carboxylase 1 isoform X4;protein_id=XP_011246969.1;extra_copy_number=0
CM058251.1	Liftoff	CDS	81886042	81886251	.	+	.	ID=cds-XP_011246969.1;Parent=rna-XM_011248667.2;Dbxref=GeneID:107476,GenBank:XP_011246969.1,MGI:MGI:108451;Name=XP_011246969.1;gbkey=CDS;gene=Acaca;product=acetyl-CoA carboxylase 1 isoform X4;protein_id=XP_011246969.1;extra_copy_number=0
CM058251.1	Liftoff	CDS	81890494	81890664	.	+	.	ID=cds-XP_011246969.1;Parent=rna-XM_011248667.2;Dbxref=GeneID:107476,GenBank:XP_011246969.1,MGI:MGI:108451;Name=XP_011246969.1;gbkey=CDS;gene=Acaca;product=acetyl-CoA carboxylase 1 isoform X4;protein_id=XP_011246969.1;extra_copy_number=0
CM058251.1	Liftoff	CDS	81892423	81892584	.	+	.	ID=cds-XP_011246969.1;Parent=rna-XM_011248667.2;Dbxref=GeneID:107476,GenBank:XP_011246969.1,MGI:MGI:108451;Name=XP_011246969.1;gbkey=CDS;gene=Acaca;product=acetyl-CoA carboxylase 1 isoform X4;protein_id=XP_011246969.1;extra_copy_number=0
CM058251.1	Liftoff	CDS	81892910	81893073	.	+	.	ID=cds-XP_011246969.1;Parent=rna-XM_011248667.2;Dbxref=GeneID:107476,GenBank:XP_011246969.1,MGI:MGI:108451;Name=XP_011246969.1;gbkey=CDS;gene=Acaca;product=acetyl-CoA carboxylase 1 isoform X4;protein_id=XP_011246969.1;extra_copy_number=0
CM058251.1	Liftoff	CDS	81896630	81896780	.	+	.	ID=cds-XP_011246969.1;Parent=rna-XM_011248667.2;Dbxref=GeneID:107476,GenBank:XP_011246969.1,MGI:MGI:108451;Name=XP_011246969.1;gbkey=CDS;gene=Acaca;product=acetyl-CoA carboxylase 1 isoform X4;protein_id=XP_011246969.1;extra_copy_number=0
CM058251.1	Liftoff	CDS	81898448	81898551	.	+	.	ID=cds-XP_011246969.1;Parent=rna-XM_011248667.2;Dbxref=GeneID:107476,GenBank:XP_011246969.1,MGI:MGI:108451;Name=XP_011246969.1;gbkey=CDS;gene=Acaca;product=acetyl-CoA carboxylase 1 isoform X4;protein_id=XP_011246969.1;extra_copy_number=0
CM058251.1	Liftoff	CDS	81903900	81903981	.	+	.	ID=cds-XP_011246969.1;Parent=rna-XM_011248667.2;Dbxref=GeneID:107476,GenBank:XP_011246969.1,MGI:MGI:108451;Name=XP_011246969.1;gbkey=CDS;gene=Acaca;product=acetyl-CoA carboxylase 1 isoform X4;protein_id=XP_011246969.1;extra_copy_number=0
CM058251.1	Liftoff	CDS	81904392	81904537	.	+	.	ID=cds-XP_011246969.1;Parent=rna-XM_011248667.2;Dbxref=GeneID:107476,GenBank:XP_011246969.1,MGI:MGI:108451;Name=XP_011246969.1;gbkey=CDS;gene=Acaca;product=acetyl-CoA carboxylase 1 isoform X4;protein_id=XP_011246969.1;extra_copy_number=0
CM058251.1	Liftoff	CDS	81906539	81906689	.	+	.	ID=cds-XP_011246969.1;Parent=rna-XM_011248667.2;Dbxref=GeneID:107476,GenBank:XP_011246969.1,MGI:MGI:108451;Name=XP_011246969.1;gbkey=CDS;gene=Acaca;product=acetyl-CoA carboxylase 1 isoform X4;protein_id=XP_011246969.1;extra_copy_number=0
CM058251.1	Liftoff	CDS	81907840	81907974	.	+	.	ID=cds-XP_011246969.1;Parent=rna-XM_011248667.2;Dbxref=GeneID:107476,GenBank:XP_011246969.1,MGI:MGI:108451;Name=XP_011246969.1;gbkey=CDS;gene=Acaca;product=acetyl-CoA carboxylase 1 isoform X4;protein_id=XP_011246969.1;extra_copy_number=0
CM058251.1	Liftoff	CDS	81908726	81908872	.	+	.	ID=cds-XP_011246969.1;Parent=rna-XM_011248667.2;Dbxref=GeneID:107476,GenBank:XP_011246969.1,MGI:MGI:108451;Name=XP_011246969.1;gbkey=CDS;gene=Acaca;product=acetyl-CoA carboxylase 1 isoform X4;protein_id=XP_011246969.1;extra_copy_number=0
CM058251.1	Liftoff	CDS	81909612	81909800	.	+	.	ID=cds-XP_011246969.1;Parent=rna-XM_011248667.2;Dbxref=GeneID:107476,GenBank:XP_011246969.1,MGI:MGI:108451;Name=XP_011246969.1;gbkey=CDS;gene=Acaca;product=acetyl-CoA carboxylase 1 isoform X4;protein_id=XP_011246969.1;extra_copy_number=0
CM058251.1	Liftoff	CDS	81910488	81910588	.	+	.	ID=cds-XP_011246969.1;Parent=rna-XM_011248667.2;Dbxref=GeneID:107476,GenBank:XP_011246969.1,MGI:MGI:108451;Name=XP_011246969.1;gbkey=CDS;gene=Acaca;product=acetyl-CoA carboxylase 1 isoform X4;protein_id=XP_011246969.1;extra_copy_number=0
CM058251.1	Liftoff	CDS	81911255	81911343	.	+	.	ID=cds-XP_011246969.1;Parent=rna-XM_011248667.2;Dbxref=GeneID:107476,GenBank:XP_011246969.1,MGI:MGI:108451;Name=XP_011246969.1;gbkey=CDS;gene=Acaca;product=acetyl-CoA carboxylase 1 isoform X4;protein_id=XP_011246969.1;extra_copy_number=0
CM058251.1	Liftoff	CDS	81917533	81917657	.	+	.	ID=cds-XP_011246969.1;Parent=rna-XM_011248667.2;Dbxref=GeneID:107476,GenBank:XP_011246969.1,MGI:MGI:108451;Name=XP_011246969.1;gbkey=CDS;gene=Acaca;product=acetyl-CoA carboxylase 1 isoform X4;protein_id=XP_011246969.1;extra_copy_number=0
CM058251.1	Liftoff	CDS	81923750	81923863	.	+	.	ID=cds-XP_011246969.1;Parent=rna-XM_011248667.2;Dbxref=GeneID:107476,GenBank:XP_011246969.1,MGI:MGI:108451;Name=XP_011246969.1;gbkey=CDS;gene=Acaca;product=acetyl-CoA carboxylase 1 isoform X4;protein_id=XP_011246969.1;extra_copy_number=0
CM058251.1	Liftoff	CDS	81925012	81925125	.	+	.	ID=cds-XP_011246969.1;Parent=rna-XM_011248667.2;Dbxref=GeneID:107476,GenBank:XP_011246969.1,MGI:MGI:108451;Name=XP_011246969.1;gbkey=CDS;gene=Acaca;product=acetyl-CoA carboxylase 1 isoform X4;protein_id=XP_011246969.1;extra_copy_number=0
CM058251.1	Liftoff	CDS	81926082	81926171	.	+	.	ID=cds-XP_011246969.1;Parent=rna-XM_011248667.2;Dbxref=GeneID:107476,GenBank:XP_011246969.1,MGI:MGI:108451;Name=XP_011246969.1;gbkey=CDS;gene=Acaca;product=acetyl-CoA carboxylase 1 isoform X4;protein_id=XP_011246969.1;extra_copy_number=0
CM058251.1	Liftoff	CDS	81927608	81927726	.	+	.	ID=cds-XP_011246969.1;Parent=rna-XM_011248667.2;Dbxref=GeneID:107476,GenBank:XP_011246969.1,MGI:MGI:108451;Name=XP_011246969.1;gbkey=CDS;gene=Acaca;product=acetyl-CoA carboxylase 1 isoform X4;protein_id=XP_011246969.1;extra_copy_number=0
CM058251.1	Liftoff	CDS	81937504	81937527	.	+	.	ID=cds-XP_011246969.1;Parent=rna-XM_011248667.2;Dbxref=GeneID:107476,GenBank:XP_011246969.1,MGI:MGI:108451;Name=XP_011246969.1;gbkey=CDS;gene=Acaca;product=acetyl-CoA carboxylase 1 isoform X4;protein_id=XP_011246969.1;extra_copy_number=0
CM058251.1	Liftoff	CDS	81940107	81940250	.	+	.	ID=cds-XP_011246969.1;Parent=rna-XM_011248667.2;Dbxref=GeneID:107476,GenBank:XP_011246969.1,MGI:MGI:108451;Name=XP_011246969.1;gbkey=CDS;gene=Acaca;product=acetyl-CoA carboxylase 1 isoform X4;protein_id=XP_011246969.1;extra_copy_number=0
CM058251.1	Liftoff	CDS	81941112	81941208	.	+	.	ID=cds-XP_011246969.1;Parent=rna-XM_011248667.2;Dbxref=GeneID:107476,GenBank:XP_011246969.1,MGI:MGI:108451;Name=XP_011246969.1;gbkey=CDS;gene=Acaca;product=acetyl-CoA carboxylase 1 isoform X4;protein_id=XP_011246969.1;extra_copy_number=0
CM058251.1	Liftoff	CDS	81942153	81942260	.	+	.	ID=cds-XP_011246969.1;Parent=rna-XM_011248667.2;Dbxref=GeneID:107476,GenBank:XP_011246969.1,MGI:MGI:108451;Name=XP_011246969.1;gbkey=CDS;gene=Acaca;product=acetyl-CoA carboxylase 1 isoform X4;protein_id=XP_011246969.1;extra_copy_number=0
CM058251.1	Liftoff	CDS	81947287	81947343	.	+	.	ID=cds-XP_011246969.1;Parent=rna-XM_011248667.2;Dbxref=GeneID:107476,GenBank:XP_011246969.1,MGI:MGI:108451;Name=XP_011246969.1;gbkey=CDS;gene=Acaca;product=acetyl-CoA carboxylase 1 isoform X4;protein_id=XP_011246969.1;extra_copy_number=0
CM058251.1	Liftoff	CDS	81947640	81947684	.	+	.	ID=cds-XP_011246969.1;Parent=rna-XM_011248667.2;Dbxref=GeneID:107476,GenBank:XP_011246969.1,MGI:MGI:108451;Name=XP_011246969.1;gbkey=CDS;gene=Acaca;product=acetyl-CoA carboxylase 1 isoform X4;protein_id=XP_011246969.1;extra_copy_number=0
CM058251.1	Liftoff	CDS	81954336	81954377	.	+	.	ID=cds-XP_011246969.1;Parent=rna-XM_011248667.2;Dbxref=GeneID:107476,GenBank:XP_011246969.1,MGI:MGI:108451;Name=XP_011246969.1;gbkey=CDS;gene=Acaca;product=acetyl-CoA carboxylase 1 isoform X4;protein_id=XP_011246969.1;extra_copy_number=0
CM058251.1	Liftoff	CDS	81958486	81958701	.	+	.	ID=cds-XP_011246969.1;Parent=rna-XM_011248667.2;Dbxref=GeneID:107476,GenBank:XP_011246969.1,MGI:MGI:108451;Name=XP_011246969.1;gbkey=CDS;gene=Acaca;product=acetyl-CoA carboxylase 1 isoform X4;protein_id=XP_011246969.1;extra_copy_number=0
CM058251.1	Liftoff	CDS	81959946	81960101	.	+	.	ID=cds-XP_011246969.1;Parent=rna-XM_011248667.2;Dbxref=GeneID:107476,GenBank:XP_011246969.1,MGI:MGI:108451;Name=XP_011246969.1;gbkey=CDS;gene=Acaca;product=acetyl-CoA carboxylase 1 isoform X4;protein_id=XP_011246969.1;extra_copy_number=0
CM058251.1	Liftoff	CDS	81962993	81963196	.	+	.	ID=cds-XP_011246969.1;Parent=rna-XM_011248667.2;Dbxref=GeneID:107476,GenBank:XP_011246969.1,MGI:MGI:108451;Name=XP_011246969.1;gbkey=CDS;gene=Acaca;product=acetyl-CoA carboxylase 1 isoform X4;protein_id=XP_011246969.1;extra_copy_number=0
CM058251.1	Liftoff	CDS	81967745	81967900	.	+	.	ID=cds-XP_011246969.1;Parent=rna-XM_011248667.2;Dbxref=GeneID:107476,GenBank:XP_011246969.1,MGI:MGI:108451;Name=XP_011246969.1;gbkey=CDS;gene=Acaca;product=acetyl-CoA carboxylase 1 isoform X4;protein_id=XP_011246969.1;extra_copy_number=0
CM058251.1	Liftoff	CDS	81969702	81969848	.	+	.	ID=cds-XP_011246969.1;Parent=rna-XM_011248667.2;Dbxref=GeneID:107476,GenBank:XP_011246969.1,MGI:MGI:108451;Name=XP_011246969.1;gbkey=CDS;gene=Acaca;product=acetyl-CoA carboxylase 1 isoform X4;protein_id=XP_011246969.1;extra_copy_number=0
CM058251.1	Liftoff	CDS	81985535	81985804	.	+	.	ID=cds-XP_011246969.1;Parent=rna-XM_011248667.2;Dbxref=GeneID:107476,GenBank:XP_011246969.1,MGI:MGI:108451;Name=XP_011246969.1;gbkey=CDS;gene=Acaca;product=acetyl-CoA carboxylase 1 isoform X4;protein_id=XP_011246969.1;extra_copy_number=0
CM058251.1	Liftoff	CDS	81989148	81989245	.	+	.	ID=cds-XP_011246969.1;Parent=rna-XM_011248667.2;Dbxref=GeneID:107476,GenBank:XP_011246969.1,MGI:MGI:108451;Name=XP_011246969.1;gbkey=CDS;gene=Acaca;product=acetyl-CoA carboxylase 1 isoform X4;protein_id=XP_011246969.1;extra_copy_number=0
CM058251.1	Liftoff	CDS	81993187	81993307	.	+	.	ID=cds-XP_011246969.1;Parent=rna-XM_011248667.2;Dbxref=GeneID:107476,GenBank:XP_011246969.1,MGI:MGI:108451;Name=XP_011246969.1;gbkey=CDS;gene=Acaca;product=acetyl-CoA carboxylase 1 isoform X4;protein_id=XP_011246969.1;extra_copy_number=0
CM058251.1	Liftoff	CDS	81993926	81994036	.	+	.	ID=cds-XP_011246969.1;Parent=rna-XM_011248667.2;Dbxref=GeneID:107476,GenBank:XP_011246969.1,MGI:MGI:108451;Name=XP_011246969.1;gbkey=CDS;gene=Acaca;product=acetyl-CoA carboxylase 1 isoform X4;protein_id=XP_011246969.1;extra_copy_number=0
CM058251.1	Liftoff	CDS	82011207	82011350	.	+	.	ID=cds-XP_011246969.1;Parent=rna-XM_011248667.2;Dbxref=GeneID:107476,GenBank:XP_011246969.1,MGI:MGI:108451;Name=XP_011246969.1;gbkey=CDS;gene=Acaca;product=acetyl-CoA carboxylase 1 isoform X4;protein_id=XP_011246969.1;extra_copy_number=0
CM058251.1	Liftoff	CDS	82011870	82011990	.	+	.	ID=cds-XP_011246969.1;Parent=rna-XM_011248667.2;Dbxref=GeneID:107476,GenBank:XP_011246969.1,MGI:MGI:108451;Name=XP_011246969.1;gbkey=CDS;gene=Acaca;product=acetyl-CoA carboxylase 1 isoform X4;protein_id=XP_011246969.1;extra_copy_number=0
CM058251.1	Liftoff	CDS	82016214	82016310	.	+	.	ID=cds-XP_011246969.1;Parent=rna-XM_011248667.2;Dbxref=GeneID:107476,GenBank:XP_011246969.1,MGI:MGI:108451;Name=XP_011246969.1;gbkey=CDS;gene=Acaca;product=acetyl-CoA carboxylase 1 isoform X4;protein_id=XP_011246969.1;extra_copy_number=0
CM058251.1	Liftoff	CDS	82019044	82019140	.	+	.	ID=cds-XP_011246969.1;Parent=rna-XM_011248667.2;Dbxref=GeneID:107476,GenBank:XP_011246969.1,MGI:MGI:108451;Name=XP_011246969.1;gbkey=CDS;gene=Acaca;product=acetyl-CoA carboxylase 1 isoform X4;protein_id=XP_011246969.1;extra_copy_number=0
CM058251.1	Liftoff	CDS	82020122	82020257	.	+	.	ID=cds-XP_011246969.1;Parent=rna-XM_011248667.2;Dbxref=GeneID:107476,GenBank:XP_011246969.1,MGI:MGI:108451;Name=XP_011246969.1;gbkey=CDS;gene=Acaca;product=acetyl-CoA carboxylase 1 isoform X4;protein_id=XP_011246969.1;extra_copy_number=0
CM058251.1	Liftoff	CDS	82028045	82028222	.	+	.	ID=cds-XP_011246969.1;Parent=rna-XM_011248667.2;Dbxref=GeneID:107476,GenBank:XP_011246969.1,MGI:MGI:108451;Name=XP_011246969.1;gbkey=CDS;gene=Acaca;product=acetyl-CoA carboxylase 1 isoform X4;protein_id=XP_011246969.1;extra_copy_number=0
CM058251.1	Liftoff	CDS	82029975	82030087	.	+	.	ID=cds-XP_011246969.1;Parent=rna-XM_011248667.2;Dbxref=GeneID:107476,GenBank:XP_011246969.1,MGI:MGI:108451;Name=XP_011246969.1;gbkey=CDS;gene=Acaca;product=acetyl-CoA carboxylase 1 isoform X4;protein_id=XP_011246969.1;extra_copy_number=0
CM058251.1	Liftoff	CDS	82039051	82039205	.	+	.	ID=cds-XP_011246969.1;Parent=rna-XM_011248667.2;Dbxref=GeneID:107476,GenBank:XP_011246969.1,MGI:MGI:108451;Name=XP_011246969.1;gbkey=CDS;gene=Acaca;product=acetyl-CoA carboxylase 1 isoform X4;protein_id=XP_011246969.1;extra_copy_number=0
CM058251.1	Liftoff	CDS	82039757	82039927	.	+	.	ID=cds-XP_011246969.1;Parent=rna-XM_011248667.2;Dbxref=GeneID:107476,GenBank:XP_011246969.1,MGI:MGI:108451;Name=XP_011246969.1;gbkey=CDS;gene=Acaca;product=acetyl-CoA carboxylase 1 isoform X4;protein_id=XP_011246969.1;extra_copy_number=0
CM058251.1	Liftoff	CDS	82045601	82045737	.	+	.	ID=cds-XP_011246969.1;Parent=rna-XM_011248667.2;Dbxref=GeneID:107476,GenBank:XP_011246969.1,MGI:MGI:108451;Name=XP_011246969.1;gbkey=CDS;gene=Acaca;product=acetyl-CoA carboxylase 1 isoform X4;protein_id=XP_011246969.1;extra_copy_number=0
CM058251.1	Liftoff	CDS	82047102	82047225	.	+	.	ID=cds-XP_011246969.1;Parent=rna-XM_011248667.2;Dbxref=GeneID:107476,GenBank:XP_011246969.1,MGI:MGI:108451;Name=XP_011246969.1;gbkey=CDS;gene=Acaca;product=acetyl-CoA carboxylase 1 isoform X4;protein_id=XP_011246969.1;extra_copy_number=0
CM058251.1	Liftoff	mRNA	81776854	82049193	.	+	.	ID=rna-XM_030245463.1;Parent=gene-Acaca;Dbxref=GeneID:107476,GenBank:XM_030245463.1,MGI:MGI:108451;Name=XM_030245463.1;gbkey=mRNA;gene=Acaca;model_evidence=Supporting evidence includes similarity to: 11 mRNAs%2C 51 ESTs%2C 11 Proteins%2C 420 long SRA reads%2C and 100%25 coverage of the annotated genomic feature by RNAseq alignments%2C including 15 samples with support for all annotated introns;product=acetyl-Coenzyme A carboxylase alpha%2C transcript variant X14;transcript_id=XM_030245463.1;matches_ref_protein=True;valid_ORF=True;extra_copy_number=0
CM058251.1	Liftoff	exon	81776854	81777323	.	+	.	ID=exon-XM_030245463.1-1;Parent=rna-XM_030245463.1;Dbxref=GeneID:107476,GenBank:XM_030245463.1,MGI:MGI:108451;gbkey=mRNA;gene=Acaca;product=acetyl-Coenzyme A carboxylase alpha%2C transcript variant X14;transcript_id=XM_030245463.1;extra_copy_number=0
CM058251.1	Liftoff	exon	81842642	81842891	.	+	.	ID=exon-XM_030245463.1-2;Parent=rna-XM_030245463.1;Dbxref=GeneID:107476,GenBank:XM_030245463.1,MGI:MGI:108451;gbkey=mRNA;gene=Acaca;product=acetyl-Coenzyme A carboxylase alpha%2C transcript variant X14;transcript_id=XM_030245463.1;extra_copy_number=0
CM058251.1	Liftoff	exon	81861372	81861504	.	+	.	ID=exon-XM_030245463.1-3;Parent=rna-XM_030245463.1;Dbxref=GeneID:107476,GenBank:XM_030245463.1,MGI:MGI:108451;gbkey=mRNA;gene=Acaca;product=acetyl-Coenzyme A carboxylase alpha%2C transcript variant X14;transcript_id=XM_030245463.1;extra_copy_number=0
CM058251.1	Liftoff	exon	81870356	81870465	.	+	.	ID=exon-XM_030245463.1-4;Parent=rna-XM_030245463.1;Dbxref=GeneID:107476,GenBank:XM_030245463.1,MGI:MGI:108451;gbkey=mRNA;gene=Acaca;product=acetyl-Coenzyme A carboxylase alpha%2C transcript variant X14;transcript_id=XM_030245463.1;extra_copy_number=0
CM058251.1	Liftoff	exon	81871658	81871739	.	+	.	ID=exon-XM_030245463.1-5;Parent=rna-XM_030245463.1;Dbxref=GeneID:107476,GenBank:XM_030245463.1,MGI:MGI:108451;gbkey=mRNA;gene=Acaca;product=acetyl-Coenzyme A carboxylase alpha%2C transcript variant X14;transcript_id=XM_030245463.1;extra_copy_number=0
CM058251.1	Liftoff	exon	81873348	81873446	.	+	.	ID=exon-XM_030245463.1-6;Parent=rna-XM_030245463.1;Dbxref=GeneID:107476,GenBank:XM_030245463.1,MGI:MGI:108451;gbkey=mRNA;gene=Acaca;product=acetyl-Coenzyme A carboxylase alpha%2C transcript variant X14;transcript_id=XM_030245463.1;extra_copy_number=0
CM058251.1	Liftoff	exon	81876134	81876240	.	+	.	ID=exon-XM_030245463.1-7;Parent=rna-XM_030245463.1;Dbxref=GeneID:107476,GenBank:XM_030245463.1,MGI:MGI:108451;gbkey=mRNA;gene=Acaca;product=acetyl-Coenzyme A carboxylase alpha%2C transcript variant X14;transcript_id=XM_030245463.1;extra_copy_number=0
CM058251.1	Liftoff	exon	81878865	81878975	.	+	.	ID=exon-XM_030245463.1-8;Parent=rna-XM_030245463.1;Dbxref=GeneID:107476,GenBank:XM_030245463.1,MGI:MGI:108451;gbkey=mRNA;gene=Acaca;product=acetyl-Coenzyme A carboxylase alpha%2C transcript variant X14;transcript_id=XM_030245463.1;extra_copy_number=0
CM058251.1	Liftoff	exon	81886042	81886251	.	+	.	ID=exon-XM_030245463.1-9;Parent=rna-XM_030245463.1;Dbxref=GeneID:107476,GenBank:XM_030245463.1,MGI:MGI:108451;gbkey=mRNA;gene=Acaca;product=acetyl-Coenzyme A carboxylase alpha%2C transcript variant X14;transcript_id=XM_030245463.1;extra_copy_number=0
CM058251.1	Liftoff	exon	81890494	81890664	.	+	.	ID=exon-XM_030245463.1-10;Parent=rna-XM_030245463.1;Dbxref=GeneID:107476,GenBank:XM_030245463.1,MGI:MGI:108451;gbkey=mRNA;gene=Acaca;product=acetyl-Coenzyme A carboxylase alpha%2C transcript variant X14;transcript_id=XM_030245463.1;extra_copy_number=0
CM058251.1	Liftoff	exon	81892423	81892584	.	+	.	ID=exon-XM_030245463.1-11;Parent=rna-XM_030245463.1;Dbxref=GeneID:107476,GenBank:XM_030245463.1,MGI:MGI:108451;gbkey=mRNA;gene=Acaca;product=acetyl-Coenzyme A carboxylase alpha%2C transcript variant X14;transcript_id=XM_030245463.1;extra_copy_number=0
CM058251.1	Liftoff	exon	81892910	81893073	.	+	.	ID=exon-XM_030245463.1-12;Parent=rna-XM_030245463.1;Dbxref=GeneID:107476,GenBank:XM_030245463.1,MGI:MGI:108451;gbkey=mRNA;gene=Acaca;product=acetyl-Coenzyme A carboxylase alpha%2C transcript variant X14;transcript_id=XM_030245463.1;extra_copy_number=0
CM058251.1	Liftoff	exon	81896630	81896780	.	+	.	ID=exon-XM_030245463.1-13;Parent=rna-XM_030245463.1;Dbxref=GeneID:107476,GenBank:XM_030245463.1,MGI:MGI:108451;gbkey=mRNA;gene=Acaca;product=acetyl-Coenzyme A carboxylase alpha%2C transcript variant X14;transcript_id=XM_030245463.1;extra_copy_number=0
CM058251.1	Liftoff	exon	81898448	81898551	.	+	.	ID=exon-XM_030245463.1-14;Parent=rna-XM_030245463.1;Dbxref=GeneID:107476,GenBank:XM_030245463.1,MGI:MGI:108451;gbkey=mRNA;gene=Acaca;product=acetyl-Coenzyme A carboxylase alpha%2C transcript variant X14;transcript_id=XM_030245463.1;extra_copy_number=0
CM058251.1	Liftoff	exon	81903900	81903981	.	+	.	ID=exon-XM_030245463.1-15;Parent=rna-XM_030245463.1;Dbxref=GeneID:107476,GenBank:XM_030245463.1,MGI:MGI:108451;gbkey=mRNA;gene=Acaca;product=acetyl-Coenzyme A carboxylase alpha%2C transcript variant X14;transcript_id=XM_030245463.1;extra_copy_number=0
CM058251.1	Liftoff	exon	81904392	81904537	.	+	.	ID=exon-XM_030245463.1-16;Parent=rna-XM_030245463.1;Dbxref=GeneID:107476,GenBank:XM_030245463.1,MGI:MGI:108451;gbkey=mRNA;gene=Acaca;product=acetyl-Coenzyme A carboxylase alpha%2C transcript variant X14;transcript_id=XM_030245463.1;extra_copy_number=0
CM058251.1	Liftoff	exon	81906539	81906689	.	+	.	ID=exon-XM_030245463.1-17;Parent=rna-XM_030245463.1;Dbxref=GeneID:107476,GenBank:XM_030245463.1,MGI:MGI:108451;gbkey=mRNA;gene=Acaca;product=acetyl-Coenzyme A carboxylase alpha%2C transcript variant X14;transcript_id=XM_030245463.1;extra_copy_number=0
CM058251.1	Liftoff	exon	81907840	81907974	.	+	.	ID=exon-XM_030245463.1-18;Parent=rna-XM_030245463.1;Dbxref=GeneID:107476,GenBank:XM_030245463.1,MGI:MGI:108451;gbkey=mRNA;gene=Acaca;product=acetyl-Coenzyme A carboxylase alpha%2C transcript variant X14;transcript_id=XM_030245463.1;extra_copy_number=0
CM058251.1	Liftoff	exon	81908726	81908872	.	+	.	ID=exon-XM_030245463.1-19;Parent=rna-XM_030245463.1;Dbxref=GeneID:107476,GenBank:XM_030245463.1,MGI:MGI:108451;gbkey=mRNA;gene=Acaca;product=acetyl-Coenzyme A carboxylase alpha%2C transcript variant X14;transcript_id=XM_030245463.1;extra_copy_number=0
CM058251.1	Liftoff	exon	81909612	81909800	.	+	.	ID=exon-XM_030245463.1-20;Parent=rna-XM_030245463.1;Dbxref=GeneID:107476,GenBank:XM_030245463.1,MGI:MGI:108451;gbkey=mRNA;gene=Acaca;product=acetyl-Coenzyme A carboxylase alpha%2C transcript variant X14;transcript_id=XM_030245463.1;extra_copy_number=0
CM058251.1	Liftoff	exon	81910488	81910588	.	+	.	ID=exon-XM_030245463.1-21;Parent=rna-XM_030245463.1;Dbxref=GeneID:107476,GenBank:XM_030245463.1,MGI:MGI:108451;gbkey=mRNA;gene=Acaca;product=acetyl-Coenzyme A carboxylase alpha%2C transcript variant X14;transcript_id=XM_030245463.1;extra_copy_number=0
CM058251.1	Liftoff	exon	81911255	81911343	.	+	.	ID=exon-XM_030245463.1-22;Parent=rna-XM_030245463.1;Dbxref=GeneID:107476,GenBank:XM_030245463.1,MGI:MGI:108451;gbkey=mRNA;gene=Acaca;product=acetyl-Coenzyme A carboxylase alpha%2C transcript variant X14;transcript_id=XM_030245463.1;extra_copy_number=0
CM058251.1	Liftoff	exon	81917533	81917657	.	+	.	ID=exon-XM_030245463.1-23;Parent=rna-XM_030245463.1;Dbxref=GeneID:107476,GenBank:XM_030245463.1,MGI:MGI:108451;gbkey=mRNA;gene=Acaca;product=acetyl-Coenzyme A carboxylase alpha%2C transcript variant X14;transcript_id=XM_030245463.1;extra_copy_number=0
CM058251.1	Liftoff	exon	81923750	81923863	.	+	.	ID=exon-XM_030245463.1-24;Parent=rna-XM_030245463.1;Dbxref=GeneID:107476,GenBank:XM_030245463.1,MGI:MGI:108451;gbkey=mRNA;gene=Acaca;product=acetyl-Coenzyme A carboxylase alpha%2C transcript variant X14;transcript_id=XM_030245463.1;extra_copy_number=0
CM058251.1	Liftoff	exon	81925012	81925125	.	+	.	ID=exon-XM_030245463.1-25;Parent=rna-XM_030245463.1;Dbxref=GeneID:107476,GenBank:XM_030245463.1,MGI:MGI:108451;gbkey=mRNA;gene=Acaca;product=acetyl-Coenzyme A carboxylase alpha%2C transcript variant X14;transcript_id=XM_030245463.1;extra_copy_number=0
CM058251.1	Liftoff	exon	81926082	81926171	.	+	.	ID=exon-XM_030245463.1-26;Parent=rna-XM_030245463.1;Dbxref=GeneID:107476,GenBank:XM_030245463.1,MGI:MGI:108451;gbkey=mRNA;gene=Acaca;product=acetyl-Coenzyme A carboxylase alpha%2C transcript variant X14;transcript_id=XM_030245463.1;extra_copy_number=0
CM058251.1	Liftoff	exon	81927608	81927726	.	+	.	ID=exon-XM_030245463.1-27;Parent=rna-XM_030245463.1;Dbxref=GeneID:107476,GenBank:XM_030245463.1,MGI:MGI:108451;gbkey=mRNA;gene=Acaca;product=acetyl-Coenzyme A carboxylase alpha%2C transcript variant X14;transcript_id=XM_030245463.1;extra_copy_number=0
CM058251.1	Liftoff	exon	81937504	81937527	.	+	.	ID=exon-XM_030245463.1-28;Parent=rna-XM_030245463.1;Dbxref=GeneID:107476,GenBank:XM_030245463.1,MGI:MGI:108451;gbkey=mRNA;gene=Acaca;product=acetyl-Coenzyme A carboxylase alpha%2C transcript variant X14;transcript_id=XM_030245463.1;extra_copy_number=0
CM058251.1	Liftoff	exon	81940107	81940250	.	+	.	ID=exon-XM_030245463.1-29;Parent=rna-XM_030245463.1;Dbxref=GeneID:107476,GenBank:XM_030245463.1,MGI:MGI:108451;gbkey=mRNA;gene=Acaca;product=acetyl-Coenzyme A carboxylase alpha%2C transcript variant X14;transcript_id=XM_030245463.1;extra_copy_number=0
CM058251.1	Liftoff	exon	81941112	81941208	.	+	.	ID=exon-XM_030245463.1-30;Parent=rna-XM_030245463.1;Dbxref=GeneID:107476,GenBank:XM_030245463.1,MGI:MGI:108451;gbkey=mRNA;gene=Acaca;product=acetyl-Coenzyme A carboxylase alpha%2C transcript variant X14;transcript_id=XM_030245463.1;extra_copy_number=0
CM058251.1	Liftoff	exon	81942153	81942260	.	+	.	ID=exon-XM_030245463.1-31;Parent=rna-XM_030245463.1;Dbxref=GeneID:107476,GenBank:XM_030245463.1,MGI:MGI:108451;gbkey=mRNA;gene=Acaca;product=acetyl-Coenzyme A carboxylase alpha%2C transcript variant X14;transcript_id=XM_030245463.1;extra_copy_number=0
CM058251.1	Liftoff	exon	81947287	81947343	.	+	.	ID=exon-XM_030245463.1-32;Parent=rna-XM_030245463.1;Dbxref=GeneID:107476,GenBank:XM_030245463.1,MGI:MGI:108451;gbkey=mRNA;gene=Acaca;product=acetyl-Coenzyme A carboxylase alpha%2C transcript variant X14;transcript_id=XM_030245463.1;extra_copy_number=0
CM058251.1	Liftoff	exon	81947640	81947684	.	+	.	ID=exon-XM_030245463.1-33;Parent=rna-XM_030245463.1;Dbxref=GeneID:107476,GenBank:XM_030245463.1,MGI:MGI:108451;gbkey=mRNA;gene=Acaca;product=acetyl-Coenzyme A carboxylase alpha%2C transcript variant X14;transcript_id=XM_030245463.1;extra_copy_number=0
CM058251.1	Liftoff	exon	81954336	81954377	.	+	.	ID=exon-XM_030245463.1-34;Parent=rna-XM_030245463.1;Dbxref=GeneID:107476,GenBank:XM_030245463.1,MGI:MGI:108451;gbkey=mRNA;gene=Acaca;product=acetyl-Coenzyme A carboxylase alpha%2C transcript variant X14;transcript_id=XM_030245463.1;extra_copy_number=0
CM058251.1	Liftoff	exon	81958486	81958701	.	+	.	ID=exon-XM_030245463.1-35;Parent=rna-XM_030245463.1;Dbxref=GeneID:107476,GenBank:XM_030245463.1,MGI:MGI:108451;gbkey=mRNA;gene=Acaca;product=acetyl-Coenzyme A carboxylase alpha%2C transcript variant X14;transcript_id=XM_030245463.1;extra_copy_number=0
CM058251.1	Liftoff	exon	81959946	81960101	.	+	.	ID=exon-XM_030245463.1-36;Parent=rna-XM_030245463.1;Dbxref=GeneID:107476,GenBank:XM_030245463.1,MGI:MGI:108451;gbkey=mRNA;gene=Acaca;product=acetyl-Coenzyme A carboxylase alpha%2C transcript variant X14;transcript_id=XM_030245463.1;extra_copy_number=0
CM058251.1	Liftoff	exon	81962993	81963196	.	+	.	ID=exon-XM_030245463.1-37;Parent=rna-XM_030245463.1;Dbxref=GeneID:107476,GenBank:XM_030245463.1,MGI:MGI:108451;gbkey=mRNA;gene=Acaca;product=acetyl-Coenzyme A carboxylase alpha%2C transcript variant X14;transcript_id=XM_030245463.1;extra_copy_number=0
CM058251.1	Liftoff	exon	81967745	81967900	.	+	.	ID=exon-XM_030245463.1-38;Parent=rna-XM_030245463.1;Dbxref=GeneID:107476,GenBank:XM_030245463.1,MGI:MGI:108451;gbkey=mRNA;gene=Acaca;product=acetyl-Coenzyme A carboxylase alpha%2C transcript variant X14;transcript_id=XM_030245463.1;extra_copy_number=0
CM058251.1	Liftoff	exon	81969702	81969848	.	+	.	ID=exon-XM_030245463.1-39;Parent=rna-XM_030245463.1;Dbxref=GeneID:107476,GenBank:XM_030245463.1,MGI:MGI:108451;gbkey=mRNA;gene=Acaca;product=acetyl-Coenzyme A carboxylase alpha%2C transcript variant X14;transcript_id=XM_030245463.1;extra_copy_number=0
CM058251.1	Liftoff	exon	81985535	81985804	.	+	.	ID=exon-XM_030245463.1-40;Parent=rna-XM_030245463.1;Dbxref=GeneID:107476,GenBank:XM_030245463.1,MGI:MGI:108451;gbkey=mRNA;gene=Acaca;product=acetyl-Coenzyme A carboxylase alpha%2C transcript variant X14;transcript_id=XM_030245463.1;extra_copy_number=0
CM058251.1	Liftoff	exon	81989148	81989245	.	+	.	ID=exon-XM_030245463.1-41;Parent=rna-XM_030245463.1;Dbxref=GeneID:107476,GenBank:XM_030245463.1,MGI:MGI:108451;gbkey=mRNA;gene=Acaca;product=acetyl-Coenzyme A carboxylase alpha%2C transcript variant X14;transcript_id=XM_030245463.1;extra_copy_number=0
CM058251.1	Liftoff	exon	81993187	81993307	.	+	.	ID=exon-XM_030245463.1-42;Parent=rna-XM_030245463.1;Dbxref=GeneID:107476,GenBank:XM_030245463.1,MGI:MGI:108451;gbkey=mRNA;gene=Acaca;product=acetyl-Coenzyme A carboxylase alpha%2C transcript variant X14;transcript_id=XM_030245463.1;extra_copy_number=0
CM058251.1	Liftoff	exon	81993926	81994036	.	+	.	ID=exon-XM_030245463.1-43;Parent=rna-XM_030245463.1;Dbxref=GeneID:107476,GenBank:XM_030245463.1,MGI:MGI:108451;gbkey=mRNA;gene=Acaca;product=acetyl-Coenzyme A carboxylase alpha%2C transcript variant X14;transcript_id=XM_030245463.1;extra_copy_number=0
CM058251.1	Liftoff	exon	82011207	82011350	.	+	.	ID=exon-XM_030245463.1-44;Parent=rna-XM_030245463.1;Dbxref=GeneID:107476,GenBank:XM_030245463.1,MGI:MGI:108451;gbkey=mRNA;gene=Acaca;product=acetyl-Coenzyme A carboxylase alpha%2C transcript variant X14;transcript_id=XM_030245463.1;extra_copy_number=0
CM058251.1	Liftoff	exon	82011870	82011990	.	+	.	ID=exon-XM_030245463.1-45;Parent=rna-XM_030245463.1;Dbxref=GeneID:107476,GenBank:XM_030245463.1,MGI:MGI:108451;gbkey=mRNA;gene=Acaca;product=acetyl-Coenzyme A carboxylase alpha%2C transcript variant X14;transcript_id=XM_030245463.1;extra_copy_number=0
CM058251.1	Liftoff	exon	82016214	82016310	.	+	.	ID=exon-XM_030245463.1-46;Parent=rna-XM_030245463.1;Dbxref=GeneID:107476,GenBank:XM_030245463.1,MGI:MGI:108451;gbkey=mRNA;gene=Acaca;product=acetyl-Coenzyme A carboxylase alpha%2C transcript variant X14;transcript_id=XM_030245463.1;extra_copy_number=0
CM058251.1	Liftoff	exon	82019044	82019140	.	+	.	ID=exon-XM_030245463.1-47;Parent=rna-XM_030245463.1;Dbxref=GeneID:107476,GenBank:XM_030245463.1,MGI:MGI:108451;gbkey=mRNA;gene=Acaca;product=acetyl-Coenzyme A carboxylase alpha%2C transcript variant X14;transcript_id=XM_030245463.1;extra_copy_number=0
CM058251.1	Liftoff	exon	82020122	82020257	.	+	.	ID=exon-XM_030245463.1-48;Parent=rna-XM_030245463.1;Dbxref=GeneID:107476,GenBank:XM_030245463.1,MGI:MGI:108451;gbkey=mRNA;gene=Acaca;product=acetyl-Coenzyme A carboxylase alpha%2C transcript variant X14;transcript_id=XM_030245463.1;extra_copy_number=0
CM058251.1	Liftoff	exon	82028045	82028222	.	+	.	ID=exon-XM_030245463.1-49;Parent=rna-XM_030245463.1;Dbxref=GeneID:107476,GenBank:XM_030245463.1,MGI:MGI:108451;gbkey=mRNA;gene=Acaca;product=acetyl-Coenzyme A carboxylase alpha%2C transcript variant X14;transcript_id=XM_030245463.1;extra_copy_number=0
CM058251.1	Liftoff	exon	82029975	82030087	.	+	.	ID=exon-XM_030245463.1-50;Parent=rna-XM_030245463.1;Dbxref=GeneID:107476,GenBank:XM_030245463.1,MGI:MGI:108451;gbkey=mRNA;gene=Acaca;product=acetyl-Coenzyme A carboxylase alpha%2C transcript variant X14;transcript_id=XM_030245463.1;extra_copy_number=0
CM058251.1	Liftoff	exon	82039051	82039205	.	+	.	ID=exon-XM_030245463.1-51;Parent=rna-XM_030245463.1;Dbxref=GeneID:107476,GenBank:XM_030245463.1,MGI:MGI:108451;gbkey=mRNA;gene=Acaca;product=acetyl-Coenzyme A carboxylase alpha%2C transcript variant X14;transcript_id=XM_030245463.1;extra_copy_number=0
CM058251.1	Liftoff	exon	82039757	82039927	.	+	.	ID=exon-XM_030245463.1-52;Parent=rna-XM_030245463.1;Dbxref=GeneID:107476,GenBank:XM_030245463.1,MGI:MGI:108451;gbkey=mRNA;gene=Acaca;product=acetyl-Coenzyme A carboxylase alpha%2C transcript variant X14;transcript_id=XM_030245463.1;extra_copy_number=0
CM058251.1	Liftoff	exon	82045601	82045737	.	+	.	ID=exon-XM_030245463.1-53;Parent=rna-XM_030245463.1;Dbxref=GeneID:107476,GenBank:XM_030245463.1,MGI:MGI:108451;gbkey=mRNA;gene=Acaca;product=acetyl-Coenzyme A carboxylase alpha%2C transcript variant X14;transcript_id=XM_030245463.1;extra_copy_number=0
CM058251.1	Liftoff	exon	82047102	82049193	.	+	.	ID=exon-XM_030245463.1-54;Parent=rna-XM_030245463.1;Dbxref=GeneID:107476,GenBank:XM_030245463.1,MGI:MGI:108451;gbkey=mRNA;gene=Acaca;product=acetyl-Coenzyme A carboxylase alpha%2C transcript variant X14;transcript_id=XM_030245463.1;extra_copy_number=0
CM058251.1	Liftoff	CDS	81870367	81870465	.	+	.	ID=cds-XP_030101323.1;Parent=rna-XM_030245463.1;Dbxref=GeneID:107476,GenBank:XP_030101323.1,MGI:MGI:108451;Name=XP_030101323.1;gbkey=CDS;gene=Acaca;product=acetyl-CoA carboxylase 1 isoform X5;protein_id=XP_030101323.1;extra_copy_number=0
CM058251.1	Liftoff	CDS	81871658	81871739	.	+	.	ID=cds-XP_030101323.1;Parent=rna-XM_030245463.1;Dbxref=GeneID:107476,GenBank:XP_030101323.1,MGI:MGI:108451;Name=XP_030101323.1;gbkey=CDS;gene=Acaca;product=acetyl-CoA carboxylase 1 isoform X5;protein_id=XP_030101323.1;extra_copy_number=0
CM058251.1	Liftoff	CDS	81873348	81873446	.	+	.	ID=cds-XP_030101323.1;Parent=rna-XM_030245463.1;Dbxref=GeneID:107476,GenBank:XP_030101323.1,MGI:MGI:108451;Name=XP_030101323.1;gbkey=CDS;gene=Acaca;product=acetyl-CoA carboxylase 1 isoform X5;protein_id=XP_030101323.1;extra_copy_number=0
CM058251.1	Liftoff	CDS	81876134	81876240	.	+	.	ID=cds-XP_030101323.1;Parent=rna-XM_030245463.1;Dbxref=GeneID:107476,GenBank:XP_030101323.1,MGI:MGI:108451;Name=XP_030101323.1;gbkey=CDS;gene=Acaca;product=acetyl-CoA carboxylase 1 isoform X5;protein_id=XP_030101323.1;extra_copy_number=0
CM058251.1	Liftoff	CDS	81878865	81878975	.	+	.	ID=cds-XP_030101323.1;Parent=rna-XM_030245463.1;Dbxref=GeneID:107476,GenBank:XP_030101323.1,MGI:MGI:108451;Name=XP_030101323.1;gbkey=CDS;gene=Acaca;product=acetyl-CoA carboxylase 1 isoform X5;protein_id=XP_030101323.1;extra_copy_number=0
CM058251.1	Liftoff	CDS	81886042	81886251	.	+	.	ID=cds-XP_030101323.1;Parent=rna-XM_030245463.1;Dbxref=GeneID:107476,GenBank:XP_030101323.1,MGI:MGI:108451;Name=XP_030101323.1;gbkey=CDS;gene=Acaca;product=acetyl-CoA carboxylase 1 isoform X5;protein_id=XP_030101323.1;extra_copy_number=0
CM058251.1	Liftoff	CDS	81890494	81890664	.	+	.	ID=cds-XP_030101323.1;Parent=rna-XM_030245463.1;Dbxref=GeneID:107476,GenBank:XP_030101323.1,MGI:MGI:108451;Name=XP_030101323.1;gbkey=CDS;gene=Acaca;product=acetyl-CoA carboxylase 1 isoform X5;protein_id=XP_030101323.1;extra_copy_number=0
CM058251.1	Liftoff	CDS	81892423	81892584	.	+	.	ID=cds-XP_030101323.1;Parent=rna-XM_030245463.1;Dbxref=GeneID:107476,GenBank:XP_030101323.1,MGI:MGI:108451;Name=XP_030101323.1;gbkey=CDS;gene=Acaca;product=acetyl-CoA carboxylase 1 isoform X5;protein_id=XP_030101323.1;extra_copy_number=0
CM058251.1	Liftoff	CDS	81892910	81893073	.	+	.	ID=cds-XP_030101323.1;Parent=rna-XM_030245463.1;Dbxref=GeneID:107476,GenBank:XP_030101323.1,MGI:MGI:108451;Name=XP_030101323.1;gbkey=CDS;gene=Acaca;product=acetyl-CoA carboxylase 1 isoform X5;protein_id=XP_030101323.1;extra_copy_number=0
CM058251.1	Liftoff	CDS	81896630	81896780	.	+	.	ID=cds-XP_030101323.1;Parent=rna-XM_030245463.1;Dbxref=GeneID:107476,GenBank:XP_030101323.1,MGI:MGI:108451;Name=XP_030101323.1;gbkey=CDS;gene=Acaca;product=acetyl-CoA carboxylase 1 isoform X5;protein_id=XP_030101323.1;extra_copy_number=0
CM058251.1	Liftoff	CDS	81898448	81898551	.	+	.	ID=cds-XP_030101323.1;Parent=rna-XM_030245463.1;Dbxref=GeneID:107476,GenBank:XP_030101323.1,MGI:MGI:108451;Name=XP_030101323.1;gbkey=CDS;gene=Acaca;product=acetyl-CoA carboxylase 1 isoform X5;protein_id=XP_030101323.1;extra_copy_number=0
CM058251.1	Liftoff	CDS	81903900	81903981	.	+	.	ID=cds-XP_030101323.1;Parent=rna-XM_030245463.1;Dbxref=GeneID:107476,GenBank:XP_030101323.1,MGI:MGI:108451;Name=XP_030101323.1;gbkey=CDS;gene=Acaca;product=acetyl-CoA carboxylase 1 isoform X5;protein_id=XP_030101323.1;extra_copy_number=0
CM058251.1	Liftoff	CDS	81904392	81904537	.	+	.	ID=cds-XP_030101323.1;Parent=rna-XM_030245463.1;Dbxref=GeneID:107476,GenBank:XP_030101323.1,MGI:MGI:108451;Name=XP_030101323.1;gbkey=CDS;gene=Acaca;product=acetyl-CoA carboxylase 1 isoform X5;protein_id=XP_030101323.1;extra_copy_number=0
CM058251.1	Liftoff	CDS	81906539	81906689	.	+	.	ID=cds-XP_030101323.1;Parent=rna-XM_030245463.1;Dbxref=GeneID:107476,GenBank:XP_030101323.1,MGI:MGI:108451;Name=XP_030101323.1;gbkey=CDS;gene=Acaca;product=acetyl-CoA carboxylase 1 isoform X5;protein_id=XP_030101323.1;extra_copy_number=0
CM058251.1	Liftoff	CDS	81907840	81907974	.	+	.	ID=cds-XP_030101323.1;Parent=rna-XM_030245463.1;Dbxref=GeneID:107476,GenBank:XP_030101323.1,MGI:MGI:108451;Name=XP_030101323.1;gbkey=CDS;gene=Acaca;product=acetyl-CoA carboxylase 1 isoform X5;protein_id=XP_030101323.1;extra_copy_number=0
CM058251.1	Liftoff	CDS	81908726	81908872	.	+	.	ID=cds-XP_030101323.1;Parent=rna-XM_030245463.1;Dbxref=GeneID:107476,GenBank:XP_030101323.1,MGI:MGI:108451;Name=XP_030101323.1;gbkey=CDS;gene=Acaca;product=acetyl-CoA carboxylase 1 isoform X5;protein_id=XP_030101323.1;extra_copy_number=0
CM058251.1	Liftoff	CDS	81909612	81909800	.	+	.	ID=cds-XP_030101323.1;Parent=rna-XM_030245463.1;Dbxref=GeneID:107476,GenBank:XP_030101323.1,MGI:MGI:108451;Name=XP_030101323.1;gbkey=CDS;gene=Acaca;product=acetyl-CoA carboxylase 1 isoform X5;protein_id=XP_030101323.1;extra_copy_number=0
CM058251.1	Liftoff	CDS	81910488	81910588	.	+	.	ID=cds-XP_030101323.1;Parent=rna-XM_030245463.1;Dbxref=GeneID:107476,GenBank:XP_030101323.1,MGI:MGI:108451;Name=XP_030101323.1;gbkey=CDS;gene=Acaca;product=acetyl-CoA carboxylase 1 isoform X5;protein_id=XP_030101323.1;extra_copy_number=0
CM058251.1	Liftoff	CDS	81911255	81911343	.	+	.	ID=cds-XP_030101323.1;Parent=rna-XM_030245463.1;Dbxref=GeneID:107476,GenBank:XP_030101323.1,MGI:MGI:108451;Name=XP_030101323.1;gbkey=CDS;gene=Acaca;product=acetyl-CoA carboxylase 1 isoform X5;protein_id=XP_030101323.1;extra_copy_number=0
CM058251.1	Liftoff	CDS	81917533	81917657	.	+	.	ID=cds-XP_030101323.1;Parent=rna-XM_030245463.1;Dbxref=GeneID:107476,GenBank:XP_030101323.1,MGI:MGI:108451;Name=XP_030101323.1;gbkey=CDS;gene=Acaca;product=acetyl-CoA carboxylase 1 isoform X5;protein_id=XP_030101323.1;extra_copy_number=0
CM058251.1	Liftoff	CDS	81923750	81923863	.	+	.	ID=cds-XP_030101323.1;Parent=rna-XM_030245463.1;Dbxref=GeneID:107476,GenBank:XP_030101323.1,MGI:MGI:108451;Name=XP_030101323.1;gbkey=CDS;gene=Acaca;product=acetyl-CoA carboxylase 1 isoform X5;protein_id=XP_030101323.1;extra_copy_number=0
CM058251.1	Liftoff	CDS	81925012	81925125	.	+	.	ID=cds-XP_030101323.1;Parent=rna-XM_030245463.1;Dbxref=GeneID:107476,GenBank:XP_030101323.1,MGI:MGI:108451;Name=XP_030101323.1;gbkey=CDS;gene=Acaca;product=acetyl-CoA carboxylase 1 isoform X5;protein_id=XP_030101323.1;extra_copy_number=0
CM058251.1	Liftoff	CDS	81926082	81926171	.	+	.	ID=cds-XP_030101323.1;Parent=rna-XM_030245463.1;Dbxref=GeneID:107476,GenBank:XP_030101323.1,MGI:MGI:108451;Name=XP_030101323.1;gbkey=CDS;gene=Acaca;product=acetyl-CoA carboxylase 1 isoform X5;protein_id=XP_030101323.1;extra_copy_number=0
CM058251.1	Liftoff	CDS	81927608	81927726	.	+	.	ID=cds-XP_030101323.1;Parent=rna-XM_030245463.1;Dbxref=GeneID:107476,GenBank:XP_030101323.1,MGI:MGI:108451;Name=XP_030101323.1;gbkey=CDS;gene=Acaca;product=acetyl-CoA carboxylase 1 isoform X5;protein_id=XP_030101323.1;extra_copy_number=0
CM058251.1	Liftoff	CDS	81937504	81937527	.	+	.	ID=cds-XP_030101323.1;Parent=rna-XM_030245463.1;Dbxref=GeneID:107476,GenBank:XP_030101323.1,MGI:MGI:108451;Name=XP_030101323.1;gbkey=CDS;gene=Acaca;product=acetyl-CoA carboxylase 1 isoform X5;protein_id=XP_030101323.1;extra_copy_number=0
CM058251.1	Liftoff	CDS	81940107	81940250	.	+	.	ID=cds-XP_030101323.1;Parent=rna-XM_030245463.1;Dbxref=GeneID:107476,GenBank:XP_030101323.1,MGI:MGI:108451;Name=XP_030101323.1;gbkey=CDS;gene=Acaca;product=acetyl-CoA carboxylase 1 isoform X5;protein_id=XP_030101323.1;extra_copy_number=0
CM058251.1	Liftoff	CDS	81941112	81941208	.	+	.	ID=cds-XP_030101323.1;Parent=rna-XM_030245463.1;Dbxref=GeneID:107476,GenBank:XP_030101323.1,MGI:MGI:108451;Name=XP_030101323.1;gbkey=CDS;gene=Acaca;product=acetyl-CoA carboxylase 1 isoform X5;protein_id=XP_030101323.1;extra_copy_number=0
CM058251.1	Liftoff	CDS	81942153	81942260	.	+	.	ID=cds-XP_030101323.1;Parent=rna-XM_030245463.1;Dbxref=GeneID:107476,GenBank:XP_030101323.1,MGI:MGI:108451;Name=XP_030101323.1;gbkey=CDS;gene=Acaca;product=acetyl-CoA carboxylase 1 isoform X5;protein_id=XP_030101323.1;extra_copy_number=0
CM058251.1	Liftoff	CDS	81947287	81947343	.	+	.	ID=cds-XP_030101323.1;Parent=rna-XM_030245463.1;Dbxref=GeneID:107476,GenBank:XP_030101323.1,MGI:MGI:108451;Name=XP_030101323.1;gbkey=CDS;gene=Acaca;product=acetyl-CoA carboxylase 1 isoform X5;protein_id=XP_030101323.1;extra_copy_number=0
CM058251.1	Liftoff	CDS	81947640	81947684	.	+	.	ID=cds-XP_030101323.1;Parent=rna-XM_030245463.1;Dbxref=GeneID:107476,GenBank:XP_030101323.1,MGI:MGI:108451;Name=XP_030101323.1;gbkey=CDS;gene=Acaca;product=acetyl-CoA carboxylase 1 isoform X5;protein_id=XP_030101323.1;extra_copy_number=0
CM058251.1	Liftoff	CDS	81954336	81954377	.	+	.	ID=cds-XP_030101323.1;Parent=rna-XM_030245463.1;Dbxref=GeneID:107476,GenBank:XP_030101323.1,MGI:MGI:108451;Name=XP_030101323.1;gbkey=CDS;gene=Acaca;product=acetyl-CoA carboxylase 1 isoform X5;protein_id=XP_030101323.1;extra_copy_number=0
CM058251.1	Liftoff	CDS	81958486	81958701	.	+	.	ID=cds-XP_030101323.1;Parent=rna-XM_030245463.1;Dbxref=GeneID:107476,GenBank:XP_030101323.1,MGI:MGI:108451;Name=XP_030101323.1;gbkey=CDS;gene=Acaca;product=acetyl-CoA carboxylase 1 isoform X5;protein_id=XP_030101323.1;extra_copy_number=0
CM058251.1	Liftoff	CDS	81959946	81960101	.	+	.	ID=cds-XP_030101323.1;Parent=rna-XM_030245463.1;Dbxref=GeneID:107476,GenBank:XP_030101323.1,MGI:MGI:108451;Name=XP_030101323.1;gbkey=CDS;gene=Acaca;product=acetyl-CoA carboxylase 1 isoform X5;protein_id=XP_030101323.1;extra_copy_number=0
CM058251.1	Liftoff	CDS	81962993	81963196	.	+	.	ID=cds-XP_030101323.1;Parent=rna-XM_030245463.1;Dbxref=GeneID:107476,GenBank:XP_030101323.1,MGI:MGI:108451;Name=XP_030101323.1;gbkey=CDS;gene=Acaca;product=acetyl-CoA carboxylase 1 isoform X5;protein_id=XP_030101323.1;extra_copy_number=0
CM058251.1	Liftoff	CDS	81967745	81967900	.	+	.	ID=cds-XP_030101323.1;Parent=rna-XM_030245463.1;Dbxref=GeneID:107476,GenBank:XP_030101323.1,MGI:MGI:108451;Name=XP_030101323.1;gbkey=CDS;gene=Acaca;product=acetyl-CoA carboxylase 1 isoform X5;protein_id=XP_030101323.1;extra_copy_number=0
CM058251.1	Liftoff	CDS	81969702	81969848	.	+	.	ID=cds-XP_030101323.1;Parent=rna-XM_030245463.1;Dbxref=GeneID:107476,GenBank:XP_030101323.1,MGI:MGI:108451;Name=XP_030101323.1;gbkey=CDS;gene=Acaca;product=acetyl-CoA carboxylase 1 isoform X5;protein_id=XP_030101323.1;extra_copy_number=0
CM058251.1	Liftoff	CDS	81985535	81985804	.	+	.	ID=cds-XP_030101323.1;Parent=rna-XM_030245463.1;Dbxref=GeneID:107476,GenBank:XP_030101323.1,MGI:MGI:108451;Name=XP_030101323.1;gbkey=CDS;gene=Acaca;product=acetyl-CoA carboxylase 1 isoform X5;protein_id=XP_030101323.1;extra_copy_number=0
CM058251.1	Liftoff	CDS	81989148	81989245	.	+	.	ID=cds-XP_030101323.1;Parent=rna-XM_030245463.1;Dbxref=GeneID:107476,GenBank:XP_030101323.1,MGI:MGI:108451;Name=XP_030101323.1;gbkey=CDS;gene=Acaca;product=acetyl-CoA carboxylase 1 isoform X5;protein_id=XP_030101323.1;extra_copy_number=0
CM058251.1	Liftoff	CDS	81993187	81993307	.	+	.	ID=cds-XP_030101323.1;Parent=rna-XM_030245463.1;Dbxref=GeneID:107476,GenBank:XP_030101323.1,MGI:MGI:108451;Name=XP_030101323.1;gbkey=CDS;gene=Acaca;product=acetyl-CoA carboxylase 1 isoform X5;protein_id=XP_030101323.1;extra_copy_number=0
CM058251.1	Liftoff	CDS	81993926	81994036	.	+	.	ID=cds-XP_030101323.1;Parent=rna-XM_030245463.1;Dbxref=GeneID:107476,GenBank:XP_030101323.1,MGI:MGI:108451;Name=XP_030101323.1;gbkey=CDS;gene=Acaca;product=acetyl-CoA carboxylase 1 isoform X5;protein_id=XP_030101323.1;extra_copy_number=0
CM058251.1	Liftoff	CDS	82011207	82011350	.	+	.	ID=cds-XP_030101323.1;Parent=rna-XM_030245463.1;Dbxref=GeneID:107476,GenBank:XP_030101323.1,MGI:MGI:108451;Name=XP_030101323.1;gbkey=CDS;gene=Acaca;product=acetyl-CoA carboxylase 1 isoform X5;protein_id=XP_030101323.1;extra_copy_number=0
CM058251.1	Liftoff	CDS	82011870	82011990	.	+	.	ID=cds-XP_030101323.1;Parent=rna-XM_030245463.1;Dbxref=GeneID:107476,GenBank:XP_030101323.1,MGI:MGI:108451;Name=XP_030101323.1;gbkey=CDS;gene=Acaca;product=acetyl-CoA carboxylase 1 isoform X5;protein_id=XP_030101323.1;extra_copy_number=0
CM058251.1	Liftoff	CDS	82016214	82016310	.	+	.	ID=cds-XP_030101323.1;Parent=rna-XM_030245463.1;Dbxref=GeneID:107476,GenBank:XP_030101323.1,MGI:MGI:108451;Name=XP_030101323.1;gbkey=CDS;gene=Acaca;product=acetyl-CoA carboxylase 1 isoform X5;protein_id=XP_030101323.1;extra_copy_number=0
CM058251.1	Liftoff	CDS	82019044	82019140	.	+	.	ID=cds-XP_030101323.1;Parent=rna-XM_030245463.1;Dbxref=GeneID:107476,GenBank:XP_030101323.1,MGI:MGI:108451;Name=XP_030101323.1;gbkey=CDS;gene=Acaca;product=acetyl-CoA carboxylase 1 isoform X5;protein_id=XP_030101323.1;extra_copy_number=0
CM058251.1	Liftoff	CDS	82020122	82020257	.	+	.	ID=cds-XP_030101323.1;Parent=rna-XM_030245463.1;Dbxref=GeneID:107476,GenBank:XP_030101323.1,MGI:MGI:108451;Name=XP_030101323.1;gbkey=CDS;gene=Acaca;product=acetyl-CoA carboxylase 1 isoform X5;protein_id=XP_030101323.1;extra_copy_number=0
CM058251.1	Liftoff	CDS	82028045	82028222	.	+	.	ID=cds-XP_030101323.1;Parent=rna-XM_030245463.1;Dbxref=GeneID:107476,GenBank:XP_030101323.1,MGI:MGI:108451;Name=XP_030101323.1;gbkey=CDS;gene=Acaca;product=acetyl-CoA carboxylase 1 isoform X5;protein_id=XP_030101323.1;extra_copy_number=0
CM058251.1	Liftoff	CDS	82029975	82030087	.	+	.	ID=cds-XP_030101323.1;Parent=rna-XM_030245463.1;Dbxref=GeneID:107476,GenBank:XP_030101323.1,MGI:MGI:108451;Name=XP_030101323.1;gbkey=CDS;gene=Acaca;product=acetyl-CoA carboxylase 1 isoform X5;protein_id=XP_030101323.1;extra_copy_number=0
CM058251.1	Liftoff	CDS	82039051	82039205	.	+	.	ID=cds-XP_030101323.1;Parent=rna-XM_030245463.1;Dbxref=GeneID:107476,GenBank:XP_030101323.1,MGI:MGI:108451;Name=XP_030101323.1;gbkey=CDS;gene=Acaca;product=acetyl-CoA carboxylase 1 isoform X5;protein_id=XP_030101323.1;extra_copy_number=0
CM058251.1	Liftoff	CDS	82039757	82039927	.	+	.	ID=cds-XP_030101323.1;Parent=rna-XM_030245463.1;Dbxref=GeneID:107476,GenBank:XP_030101323.1,MGI:MGI:108451;Name=XP_030101323.1;gbkey=CDS;gene=Acaca;product=acetyl-CoA carboxylase 1 isoform X5;protein_id=XP_030101323.1;extra_copy_number=0
CM058251.1	Liftoff	CDS	82045601	82045737	.	+	.	ID=cds-XP_030101323.1;Parent=rna-XM_030245463.1;Dbxref=GeneID:107476,GenBank:XP_030101323.1,MGI:MGI:108451;Name=XP_030101323.1;gbkey=CDS;gene=Acaca;product=acetyl-CoA carboxylase 1 isoform X5;protein_id=XP_030101323.1;extra_copy_number=0
CM058251.1	Liftoff	CDS	82047102	82047225	.	+	.	ID=cds-XP_030101323.1;Parent=rna-XM_030245463.1;Dbxref=GeneID:107476,GenBank:XP_030101323.1,MGI:MGI:108451;Name=XP_030101323.1;gbkey=CDS;gene=Acaca;product=acetyl-CoA carboxylase 1 isoform X5;protein_id=XP_030101323.1;extra_copy_number=0
CM058251.1	Liftoff	mRNA	81776858	82049193	.	+	.	ID=rna-XM_006531953.3;Parent=gene-Acaca;Dbxref=GeneID:107476,GenBank:XM_006531953.3,MGI:MGI:108451;Name=XM_006531953.3;gbkey=mRNA;gene=Acaca;model_evidence=Supporting evidence includes similarity to: 14 mRNAs%2C 52 ESTs%2C 34 Proteins%2C 435 long SRA reads%2C and 100%25 coverage of the annotated genomic feature by RNAseq alignments%2C including 24 samples with support for all annotated introns;product=acetyl-Coenzyme A carboxylase alpha%2C transcript variant X3;transcript_id=XM_006531953.3;matches_ref_protein=True;valid_ORF=True;extra_copy_number=0
CM058251.1	Liftoff	exon	81776858	81777323	.	+	.	ID=exon-XM_006531953.3-1;Parent=rna-XM_006531953.3;Dbxref=GeneID:107476,GenBank:XM_006531953.3,MGI:MGI:108451;gbkey=mRNA;gene=Acaca;product=acetyl-Coenzyme A carboxylase alpha%2C transcript variant X3;transcript_id=XM_006531953.3;extra_copy_number=0
CM058251.1	Liftoff	exon	81840283	81840329	.	+	.	ID=exon-XM_006531953.3-2;Parent=rna-XM_006531953.3;Dbxref=GeneID:107476,GenBank:XM_006531953.3,MGI:MGI:108451;gbkey=mRNA;gene=Acaca;product=acetyl-Coenzyme A carboxylase alpha%2C transcript variant X3;transcript_id=XM_006531953.3;extra_copy_number=0
CM058251.1	Liftoff	exon	81842642	81842891	.	+	.	ID=exon-XM_006531953.3-3;Parent=rna-XM_006531953.3;Dbxref=GeneID:107476,GenBank:XM_006531953.3,MGI:MGI:108451;gbkey=mRNA;gene=Acaca;product=acetyl-Coenzyme A carboxylase alpha%2C transcript variant X3;transcript_id=XM_006531953.3;extra_copy_number=0
CM058251.1	Liftoff	exon	81861372	81861504	.	+	.	ID=exon-XM_006531953.3-4;Parent=rna-XM_006531953.3;Dbxref=GeneID:107476,GenBank:XM_006531953.3,MGI:MGI:108451;gbkey=mRNA;gene=Acaca;product=acetyl-Coenzyme A carboxylase alpha%2C transcript variant X3;transcript_id=XM_006531953.3;extra_copy_number=0
CM058251.1	Liftoff	exon	81863048	81863186	.	+	.	ID=exon-XM_006531953.3-5;Parent=rna-XM_006531953.3;Dbxref=GeneID:107476,GenBank:XM_006531953.3,MGI:MGI:108451;gbkey=mRNA;gene=Acaca;product=acetyl-Coenzyme A carboxylase alpha%2C transcript variant X3;transcript_id=XM_006531953.3;extra_copy_number=0
CM058251.1	Liftoff	exon	81870356	81870465	.	+	.	ID=exon-XM_006531953.3-6;Parent=rna-XM_006531953.3;Dbxref=GeneID:107476,GenBank:XM_006531953.3,MGI:MGI:108451;gbkey=mRNA;gene=Acaca;product=acetyl-Coenzyme A carboxylase alpha%2C transcript variant X3;transcript_id=XM_006531953.3;extra_copy_number=0
CM058251.1	Liftoff	exon	81871658	81871739	.	+	.	ID=exon-XM_006531953.3-7;Parent=rna-XM_006531953.3;Dbxref=GeneID:107476,GenBank:XM_006531953.3,MGI:MGI:108451;gbkey=mRNA;gene=Acaca;product=acetyl-Coenzyme A carboxylase alpha%2C transcript variant X3;transcript_id=XM_006531953.3;extra_copy_number=0
CM058251.1	Liftoff	exon	81873348	81873446	.	+	.	ID=exon-XM_006531953.3-8;Parent=rna-XM_006531953.3;Dbxref=GeneID:107476,GenBank:XM_006531953.3,MGI:MGI:108451;gbkey=mRNA;gene=Acaca;product=acetyl-Coenzyme A carboxylase alpha%2C transcript variant X3;transcript_id=XM_006531953.3;extra_copy_number=0
CM058251.1	Liftoff	exon	81876134	81876240	.	+	.	ID=exon-XM_006531953.3-9;Parent=rna-XM_006531953.3;Dbxref=GeneID:107476,GenBank:XM_006531953.3,MGI:MGI:108451;gbkey=mRNA;gene=Acaca;product=acetyl-Coenzyme A carboxylase alpha%2C transcript variant X3;transcript_id=XM_006531953.3;extra_copy_number=0
CM058251.1	Liftoff	exon	81878865	81878975	.	+	.	ID=exon-XM_006531953.3-10;Parent=rna-XM_006531953.3;Dbxref=GeneID:107476,GenBank:XM_006531953.3,MGI:MGI:108451;gbkey=mRNA;gene=Acaca;product=acetyl-Coenzyme A carboxylase alpha%2C transcript variant X3;transcript_id=XM_006531953.3;extra_copy_number=0
CM058251.1	Liftoff	exon	81886042	81886251	.	+	.	ID=exon-XM_006531953.3-11;Parent=rna-XM_006531953.3;Dbxref=GeneID:107476,GenBank:XM_006531953.3,MGI:MGI:108451;gbkey=mRNA;gene=Acaca;product=acetyl-Coenzyme A carboxylase alpha%2C transcript variant X3;transcript_id=XM_006531953.3;extra_copy_number=0
CM058251.1	Liftoff	exon	81890494	81890664	.	+	.	ID=exon-XM_006531953.3-12;Parent=rna-XM_006531953.3;Dbxref=GeneID:107476,GenBank:XM_006531953.3,MGI:MGI:108451;gbkey=mRNA;gene=Acaca;product=acetyl-Coenzyme A carboxylase alpha%2C transcript variant X3;transcript_id=XM_006531953.3;extra_copy_number=0
CM058251.1	Liftoff	exon	81892423	81892584	.	+	.	ID=exon-XM_006531953.3-13;Parent=rna-XM_006531953.3;Dbxref=GeneID:107476,GenBank:XM_006531953.3,MGI:MGI:108451;gbkey=mRNA;gene=Acaca;product=acetyl-Coenzyme A carboxylase alpha%2C transcript variant X3;transcript_id=XM_006531953.3;extra_copy_number=0
CM058251.1	Liftoff	exon	81892910	81893073	.	+	.	ID=exon-XM_006531953.3-14;Parent=rna-XM_006531953.3;Dbxref=GeneID:107476,GenBank:XM_006531953.3,MGI:MGI:108451;gbkey=mRNA;gene=Acaca;product=acetyl-Coenzyme A carboxylase alpha%2C transcript variant X3;transcript_id=XM_006531953.3;extra_copy_number=0
CM058251.1	Liftoff	exon	81896630	81896780	.	+	.	ID=exon-XM_006531953.3-15;Parent=rna-XM_006531953.3;Dbxref=GeneID:107476,GenBank:XM_006531953.3,MGI:MGI:108451;gbkey=mRNA;gene=Acaca;product=acetyl-Coenzyme A carboxylase alpha%2C transcript variant X3;transcript_id=XM_006531953.3;extra_copy_number=0
CM058251.1	Liftoff	exon	81898448	81898551	.	+	.	ID=exon-XM_006531953.3-16;Parent=rna-XM_006531953.3;Dbxref=GeneID:107476,GenBank:XM_006531953.3,MGI:MGI:108451;gbkey=mRNA;gene=Acaca;product=acetyl-Coenzyme A carboxylase alpha%2C transcript variant X3;transcript_id=XM_006531953.3;extra_copy_number=0
CM058251.1	Liftoff	exon	81903900	81903981	.	+	.	ID=exon-XM_006531953.3-17;Parent=rna-XM_006531953.3;Dbxref=GeneID:107476,GenBank:XM_006531953.3,MGI:MGI:108451;gbkey=mRNA;gene=Acaca;product=acetyl-Coenzyme A carboxylase alpha%2C transcript variant X3;transcript_id=XM_006531953.3;extra_copy_number=0
CM058251.1	Liftoff	exon	81904392	81904537	.	+	.	ID=exon-XM_006531953.3-18;Parent=rna-XM_006531953.3;Dbxref=GeneID:107476,GenBank:XM_006531953.3,MGI:MGI:108451;gbkey=mRNA;gene=Acaca;product=acetyl-Coenzyme A carboxylase alpha%2C transcript variant X3;transcript_id=XM_006531953.3;extra_copy_number=0
CM058251.1	Liftoff	exon	81906539	81906689	.	+	.	ID=exon-XM_006531953.3-19;Parent=rna-XM_006531953.3;Dbxref=GeneID:107476,GenBank:XM_006531953.3,MGI:MGI:108451;gbkey=mRNA;gene=Acaca;product=acetyl-Coenzyme A carboxylase alpha%2C transcript variant X3;transcript_id=XM_006531953.3;extra_copy_number=0
CM058251.1	Liftoff	exon	81907840	81907974	.	+	.	ID=exon-XM_006531953.3-20;Parent=rna-XM_006531953.3;Dbxref=GeneID:107476,GenBank:XM_006531953.3,MGI:MGI:108451;gbkey=mRNA;gene=Acaca;product=acetyl-Coenzyme A carboxylase alpha%2C transcript variant X3;transcript_id=XM_006531953.3;extra_copy_number=0
CM058251.1	Liftoff	exon	81908726	81908872	.	+	.	ID=exon-XM_006531953.3-21;Parent=rna-XM_006531953.3;Dbxref=GeneID:107476,GenBank:XM_006531953.3,MGI:MGI:108451;gbkey=mRNA;gene=Acaca;product=acetyl-Coenzyme A carboxylase alpha%2C transcript variant X3;transcript_id=XM_006531953.3;extra_copy_number=0
CM058251.1	Liftoff	exon	81909612	81909800	.	+	.	ID=exon-XM_006531953.3-22;Parent=rna-XM_006531953.3;Dbxref=GeneID:107476,GenBank:XM_006531953.3,MGI:MGI:108451;gbkey=mRNA;gene=Acaca;product=acetyl-Coenzyme A carboxylase alpha%2C transcript variant X3;transcript_id=XM_006531953.3;extra_copy_number=0
CM058251.1	Liftoff	exon	81910488	81910588	.	+	.	ID=exon-XM_006531953.3-23;Parent=rna-XM_006531953.3;Dbxref=GeneID:107476,GenBank:XM_006531953.3,MGI:MGI:108451;gbkey=mRNA;gene=Acaca;product=acetyl-Coenzyme A carboxylase alpha%2C transcript variant X3;transcript_id=XM_006531953.3;extra_copy_number=0
CM058251.1	Liftoff	exon	81911255	81911343	.	+	.	ID=exon-XM_006531953.3-24;Parent=rna-XM_006531953.3;Dbxref=GeneID:107476,GenBank:XM_006531953.3,MGI:MGI:108451;gbkey=mRNA;gene=Acaca;product=acetyl-Coenzyme A carboxylase alpha%2C transcript variant X3;transcript_id=XM_006531953.3;extra_copy_number=0
CM058251.1	Liftoff	exon	81917533	81917657	.	+	.	ID=exon-XM_006531953.3-25;Parent=rna-XM_006531953.3;Dbxref=GeneID:107476,GenBank:XM_006531953.3,MGI:MGI:108451;gbkey=mRNA;gene=Acaca;product=acetyl-Coenzyme A carboxylase alpha%2C transcript variant X3;transcript_id=XM_006531953.3;extra_copy_number=0
CM058251.1	Liftoff	exon	81923750	81923863	.	+	.	ID=exon-XM_006531953.3-26;Parent=rna-XM_006531953.3;Dbxref=GeneID:107476,GenBank:XM_006531953.3,MGI:MGI:108451;gbkey=mRNA;gene=Acaca;product=acetyl-Coenzyme A carboxylase alpha%2C transcript variant X3;transcript_id=XM_006531953.3;extra_copy_number=0
CM058251.1	Liftoff	exon	81925012	81925125	.	+	.	ID=exon-XM_006531953.3-27;Parent=rna-XM_006531953.3;Dbxref=GeneID:107476,GenBank:XM_006531953.3,MGI:MGI:108451;gbkey=mRNA;gene=Acaca;product=acetyl-Coenzyme A carboxylase alpha%2C transcript variant X3;transcript_id=XM_006531953.3;extra_copy_number=0
CM058251.1	Liftoff	exon	81926082	81926171	.	+	.	ID=exon-XM_006531953.3-28;Parent=rna-XM_006531953.3;Dbxref=GeneID:107476,GenBank:XM_006531953.3,MGI:MGI:108451;gbkey=mRNA;gene=Acaca;product=acetyl-Coenzyme A carboxylase alpha%2C transcript variant X3;transcript_id=XM_006531953.3;extra_copy_number=0
CM058251.1	Liftoff	exon	81927608	81927726	.	+	.	ID=exon-XM_006531953.3-29;Parent=rna-XM_006531953.3;Dbxref=GeneID:107476,GenBank:XM_006531953.3,MGI:MGI:108451;gbkey=mRNA;gene=Acaca;product=acetyl-Coenzyme A carboxylase alpha%2C transcript variant X3;transcript_id=XM_006531953.3;extra_copy_number=0
CM058251.1	Liftoff	exon	81937504	81937527	.	+	.	ID=exon-XM_006531953.3-30;Parent=rna-XM_006531953.3;Dbxref=GeneID:107476,GenBank:XM_006531953.3,MGI:MGI:108451;gbkey=mRNA;gene=Acaca;product=acetyl-Coenzyme A carboxylase alpha%2C transcript variant X3;transcript_id=XM_006531953.3;extra_copy_number=0
CM058251.1	Liftoff	exon	81940107	81940250	.	+	.	ID=exon-XM_006531953.3-31;Parent=rna-XM_006531953.3;Dbxref=GeneID:107476,GenBank:XM_006531953.3,MGI:MGI:108451;gbkey=mRNA;gene=Acaca;product=acetyl-Coenzyme A carboxylase alpha%2C transcript variant X3;transcript_id=XM_006531953.3;extra_copy_number=0
CM058251.1	Liftoff	exon	81941112	81941208	.	+	.	ID=exon-XM_006531953.3-32;Parent=rna-XM_006531953.3;Dbxref=GeneID:107476,GenBank:XM_006531953.3,MGI:MGI:108451;gbkey=mRNA;gene=Acaca;product=acetyl-Coenzyme A carboxylase alpha%2C transcript variant X3;transcript_id=XM_006531953.3;extra_copy_number=0
CM058251.1	Liftoff	exon	81942153	81942260	.	+	.	ID=exon-XM_006531953.3-33;Parent=rna-XM_006531953.3;Dbxref=GeneID:107476,GenBank:XM_006531953.3,MGI:MGI:108451;gbkey=mRNA;gene=Acaca;product=acetyl-Coenzyme A carboxylase alpha%2C transcript variant X3;transcript_id=XM_006531953.3;extra_copy_number=0
CM058251.1	Liftoff	exon	81947287	81947343	.	+	.	ID=exon-XM_006531953.3-34;Parent=rna-XM_006531953.3;Dbxref=GeneID:107476,GenBank:XM_006531953.3,MGI:MGI:108451;gbkey=mRNA;gene=Acaca;product=acetyl-Coenzyme A carboxylase alpha%2C transcript variant X3;transcript_id=XM_006531953.3;extra_copy_number=0
CM058251.1	Liftoff	exon	81947640	81947684	.	+	.	ID=exon-XM_006531953.3-35;Parent=rna-XM_006531953.3;Dbxref=GeneID:107476,GenBank:XM_006531953.3,MGI:MGI:108451;gbkey=mRNA;gene=Acaca;product=acetyl-Coenzyme A carboxylase alpha%2C transcript variant X3;transcript_id=XM_006531953.3;extra_copy_number=0
CM058251.1	Liftoff	exon	81954336	81954377	.	+	.	ID=exon-XM_006531953.3-36;Parent=rna-XM_006531953.3;Dbxref=GeneID:107476,GenBank:XM_006531953.3,MGI:MGI:108451;gbkey=mRNA;gene=Acaca;product=acetyl-Coenzyme A carboxylase alpha%2C transcript variant X3;transcript_id=XM_006531953.3;extra_copy_number=0
CM058251.1	Liftoff	exon	81958486	81958701	.	+	.	ID=exon-XM_006531953.3-37;Parent=rna-XM_006531953.3;Dbxref=GeneID:107476,GenBank:XM_006531953.3,MGI:MGI:108451;gbkey=mRNA;gene=Acaca;product=acetyl-Coenzyme A carboxylase alpha%2C transcript variant X3;transcript_id=XM_006531953.3;extra_copy_number=0
CM058251.1	Liftoff	exon	81959946	81960101	.	+	.	ID=exon-XM_006531953.3-38;Parent=rna-XM_006531953.3;Dbxref=GeneID:107476,GenBank:XM_006531953.3,MGI:MGI:108451;gbkey=mRNA;gene=Acaca;product=acetyl-Coenzyme A carboxylase alpha%2C transcript variant X3;transcript_id=XM_006531953.3;extra_copy_number=0
CM058251.1	Liftoff	exon	81962993	81963196	.	+	.	ID=exon-XM_006531953.3-39;Parent=rna-XM_006531953.3;Dbxref=GeneID:107476,GenBank:XM_006531953.3,MGI:MGI:108451;gbkey=mRNA;gene=Acaca;product=acetyl-Coenzyme A carboxylase alpha%2C transcript variant X3;transcript_id=XM_006531953.3;extra_copy_number=0
CM058251.1	Liftoff	exon	81967745	81967900	.	+	.	ID=exon-XM_006531953.3-40;Parent=rna-XM_006531953.3;Dbxref=GeneID:107476,GenBank:XM_006531953.3,MGI:MGI:108451;gbkey=mRNA;gene=Acaca;product=acetyl-Coenzyme A carboxylase alpha%2C transcript variant X3;transcript_id=XM_006531953.3;extra_copy_number=0
CM058251.1	Liftoff	exon	81969702	81969848	.	+	.	ID=exon-XM_006531953.3-41;Parent=rna-XM_006531953.3;Dbxref=GeneID:107476,GenBank:XM_006531953.3,MGI:MGI:108451;gbkey=mRNA;gene=Acaca;product=acetyl-Coenzyme A carboxylase alpha%2C transcript variant X3;transcript_id=XM_006531953.3;extra_copy_number=0
CM058251.1	Liftoff	exon	81985535	81985804	.	+	.	ID=exon-XM_006531953.3-42;Parent=rna-XM_006531953.3;Dbxref=GeneID:107476,GenBank:XM_006531953.3,MGI:MGI:108451;gbkey=mRNA;gene=Acaca;product=acetyl-Coenzyme A carboxylase alpha%2C transcript variant X3;transcript_id=XM_006531953.3;extra_copy_number=0
CM058251.1	Liftoff	exon	81989148	81989245	.	+	.	ID=exon-XM_006531953.3-43;Parent=rna-XM_006531953.3;Dbxref=GeneID:107476,GenBank:XM_006531953.3,MGI:MGI:108451;gbkey=mRNA;gene=Acaca;product=acetyl-Coenzyme A carboxylase alpha%2C transcript variant X3;transcript_id=XM_006531953.3;extra_copy_number=0
CM058251.1	Liftoff	exon	81993187	81993307	.	+	.	ID=exon-XM_006531953.3-44;Parent=rna-XM_006531953.3;Dbxref=GeneID:107476,GenBank:XM_006531953.3,MGI:MGI:108451;gbkey=mRNA;gene=Acaca;product=acetyl-Coenzyme A carboxylase alpha%2C transcript variant X3;transcript_id=XM_006531953.3;extra_copy_number=0
CM058251.1	Liftoff	exon	81993926	81994036	.	+	.	ID=exon-XM_006531953.3-45;Parent=rna-XM_006531953.3;Dbxref=GeneID:107476,GenBank:XM_006531953.3,MGI:MGI:108451;gbkey=mRNA;gene=Acaca;product=acetyl-Coenzyme A carboxylase alpha%2C transcript variant X3;transcript_id=XM_006531953.3;extra_copy_number=0
CM058251.1	Liftoff	exon	82011207	82011350	.	+	.	ID=exon-XM_006531953.3-46;Parent=rna-XM_006531953.3;Dbxref=GeneID:107476,GenBank:XM_006531953.3,MGI:MGI:108451;gbkey=mRNA;gene=Acaca;product=acetyl-Coenzyme A carboxylase alpha%2C transcript variant X3;transcript_id=XM_006531953.3;extra_copy_number=0
CM058251.1	Liftoff	exon	82011870	82011990	.	+	.	ID=exon-XM_006531953.3-47;Parent=rna-XM_006531953.3;Dbxref=GeneID:107476,GenBank:XM_006531953.3,MGI:MGI:108451;gbkey=mRNA;gene=Acaca;product=acetyl-Coenzyme A carboxylase alpha%2C transcript variant X3;transcript_id=XM_006531953.3;extra_copy_number=0
CM058251.1	Liftoff	exon	82016214	82016310	.	+	.	ID=exon-XM_006531953.3-48;Parent=rna-XM_006531953.3;Dbxref=GeneID:107476,GenBank:XM_006531953.3,MGI:MGI:108451;gbkey=mRNA;gene=Acaca;product=acetyl-Coenzyme A carboxylase alpha%2C transcript variant X3;transcript_id=XM_006531953.3;extra_copy_number=0
CM058251.1	Liftoff	exon	82019044	82019140	.	+	.	ID=exon-XM_006531953.3-49;Parent=rna-XM_006531953.3;Dbxref=GeneID:107476,GenBank:XM_006531953.3,MGI:MGI:108451;gbkey=mRNA;gene=Acaca;product=acetyl-Coenzyme A carboxylase alpha%2C transcript variant X3;transcript_id=XM_006531953.3;extra_copy_number=0
CM058251.1	Liftoff	exon	82020122	82020257	.	+	.	ID=exon-XM_006531953.3-50;Parent=rna-XM_006531953.3;Dbxref=GeneID:107476,GenBank:XM_006531953.3,MGI:MGI:108451;gbkey=mRNA;gene=Acaca;product=acetyl-Coenzyme A carboxylase alpha%2C transcript variant X3;transcript_id=XM_006531953.3;extra_copy_number=0
CM058251.1	Liftoff	exon	82028045	82028222	.	+	.	ID=exon-XM_006531953.3-51;Parent=rna-XM_006531953.3;Dbxref=GeneID:107476,GenBank:XM_006531953.3,MGI:MGI:108451;gbkey=mRNA;gene=Acaca;product=acetyl-Coenzyme A carboxylase alpha%2C transcript variant X3;transcript_id=XM_006531953.3;extra_copy_number=0
CM058251.1	Liftoff	exon	82029975	82030087	.	+	.	ID=exon-XM_006531953.3-52;Parent=rna-XM_006531953.3;Dbxref=GeneID:107476,GenBank:XM_006531953.3,MGI:MGI:108451;gbkey=mRNA;gene=Acaca;product=acetyl-Coenzyme A carboxylase alpha%2C transcript variant X3;transcript_id=XM_006531953.3;extra_copy_number=0
CM058251.1	Liftoff	exon	82039051	82039205	.	+	.	ID=exon-XM_006531953.3-53;Parent=rna-XM_006531953.3;Dbxref=GeneID:107476,GenBank:XM_006531953.3,MGI:MGI:108451;gbkey=mRNA;gene=Acaca;product=acetyl-Coenzyme A carboxylase alpha%2C transcript variant X3;transcript_id=XM_006531953.3;extra_copy_number=0
CM058251.1	Liftoff	exon	82039757	82039927	.	+	.	ID=exon-XM_006531953.3-54;Parent=rna-XM_006531953.3;Dbxref=GeneID:107476,GenBank:XM_006531953.3,MGI:MGI:108451;gbkey=mRNA;gene=Acaca;product=acetyl-Coenzyme A carboxylase alpha%2C transcript variant X3;transcript_id=XM_006531953.3;extra_copy_number=0
CM058251.1	Liftoff	exon	82045601	82045737	.	+	.	ID=exon-XM_006531953.3-55;Parent=rna-XM_006531953.3;Dbxref=GeneID:107476,GenBank:XM_006531953.3,MGI:MGI:108451;gbkey=mRNA;gene=Acaca;product=acetyl-Coenzyme A carboxylase alpha%2C transcript variant X3;transcript_id=XM_006531953.3;extra_copy_number=0
CM058251.1	Liftoff	exon	82047102	82049193	.	+	.	ID=exon-XM_006531953.3-56;Parent=rna-XM_006531953.3;Dbxref=GeneID:107476,GenBank:XM_006531953.3,MGI:MGI:108451;gbkey=mRNA;gene=Acaca;product=acetyl-Coenzyme A carboxylase alpha%2C transcript variant X3;transcript_id=XM_006531953.3;extra_copy_number=0
CM058251.1	Liftoff	CDS	81777283	81777323	.	+	.	ID=cds-XP_006532016.1;Parent=rna-XM_006531953.3;Dbxref=GeneID:107476,GenBank:XP_006532016.1,MGI:MGI:108451;Name=XP_006532016.1;gbkey=CDS;gene=Acaca;product=acetyl-CoA carboxylase 1 isoform X3;protein_id=XP_006532016.1;extra_copy_number=0
CM058251.1	Liftoff	CDS	81840283	81840329	.	+	.	ID=cds-XP_006532016.1;Parent=rna-XM_006531953.3;Dbxref=GeneID:107476,GenBank:XP_006532016.1,MGI:MGI:108451;Name=XP_006532016.1;gbkey=CDS;gene=Acaca;product=acetyl-CoA carboxylase 1 isoform X3;protein_id=XP_006532016.1;extra_copy_number=0
CM058251.1	Liftoff	CDS	81842642	81842891	.	+	.	ID=cds-XP_006532016.1;Parent=rna-XM_006531953.3;Dbxref=GeneID:107476,GenBank:XP_006532016.1,MGI:MGI:108451;Name=XP_006532016.1;gbkey=CDS;gene=Acaca;product=acetyl-CoA carboxylase 1 isoform X3;protein_id=XP_006532016.1;extra_copy_number=0
CM058251.1	Liftoff	CDS	81861372	81861504	.	+	.	ID=cds-XP_006532016.1;Parent=rna-XM_006531953.3;Dbxref=GeneID:107476,GenBank:XP_006532016.1,MGI:MGI:108451;Name=XP_006532016.1;gbkey=CDS;gene=Acaca;product=acetyl-CoA carboxylase 1 isoform X3;protein_id=XP_006532016.1;extra_copy_number=0
CM058251.1	Liftoff	CDS	81863048	81863186	.	+	.	ID=cds-XP_006532016.1;Parent=rna-XM_006531953.3;Dbxref=GeneID:107476,GenBank:XP_006532016.1,MGI:MGI:108451;Name=XP_006532016.1;gbkey=CDS;gene=Acaca;product=acetyl-CoA carboxylase 1 isoform X3;protein_id=XP_006532016.1;extra_copy_number=0
CM058251.1	Liftoff	CDS	81870356	81870465	.	+	.	ID=cds-XP_006532016.1;Parent=rna-XM_006531953.3;Dbxref=GeneID:107476,GenBank:XP_006532016.1,MGI:MGI:108451;Name=XP_006532016.1;gbkey=CDS;gene=Acaca;product=acetyl-CoA carboxylase 1 isoform X3;protein_id=XP_006532016.1;extra_copy_number=0
CM058251.1	Liftoff	CDS	81871658	81871739	.	+	.	ID=cds-XP_006532016.1;Parent=rna-XM_006531953.3;Dbxref=GeneID:107476,GenBank:XP_006532016.1,MGI:MGI:108451;Name=XP_006532016.1;gbkey=CDS;gene=Acaca;product=acetyl-CoA carboxylase 1 isoform X3;protein_id=XP_006532016.1;extra_copy_number=0
CM058251.1	Liftoff	CDS	81873348	81873446	.	+	.	ID=cds-XP_006532016.1;Parent=rna-XM_006531953.3;Dbxref=GeneID:107476,GenBank:XP_006532016.1,MGI:MGI:108451;Name=XP_006532016.1;gbkey=CDS;gene=Acaca;product=acetyl-CoA carboxylase 1 isoform X3;protein_id=XP_006532016.1;extra_copy_number=0
CM058251.1	Liftoff	CDS	81876134	81876240	.	+	.	ID=cds-XP_006532016.1;Parent=rna-XM_006531953.3;Dbxref=GeneID:107476,GenBank:XP_006532016.1,MGI:MGI:108451;Name=XP_006532016.1;gbkey=CDS;gene=Acaca;product=acetyl-CoA carboxylase 1 isoform X3;protein_id=XP_006532016.1;extra_copy_number=0
CM058251.1	Liftoff	CDS	81878865	81878975	.	+	.	ID=cds-XP_006532016.1;Parent=rna-XM_006531953.3;Dbxref=GeneID:107476,GenBank:XP_006532016.1,MGI:MGI:108451;Name=XP_006532016.1;gbkey=CDS;gene=Acaca;product=acetyl-CoA carboxylase 1 isoform X3;protein_id=XP_006532016.1;extra_copy_number=0
CM058251.1	Liftoff	CDS	81886042	81886251	.	+	.	ID=cds-XP_006532016.1;Parent=rna-XM_006531953.3;Dbxref=GeneID:107476,GenBank:XP_006532016.1,MGI:MGI:108451;Name=XP_006532016.1;gbkey=CDS;gene=Acaca;product=acetyl-CoA carboxylase 1 isoform X3;protein_id=XP_006532016.1;extra_copy_number=0
CM058251.1	Liftoff	CDS	81890494	81890664	.	+	.	ID=cds-XP_006532016.1;Parent=rna-XM_006531953.3;Dbxref=GeneID:107476,GenBank:XP_006532016.1,MGI:MGI:108451;Name=XP_006532016.1;gbkey=CDS;gene=Acaca;product=acetyl-CoA carboxylase 1 isoform X3;protein_id=XP_006532016.1;extra_copy_number=0
CM058251.1	Liftoff	CDS	81892423	81892584	.	+	.	ID=cds-XP_006532016.1;Parent=rna-XM_006531953.3;Dbxref=GeneID:107476,GenBank:XP_006532016.1,MGI:MGI:108451;Name=XP_006532016.1;gbkey=CDS;gene=Acaca;product=acetyl-CoA carboxylase 1 isoform X3;protein_id=XP_006532016.1;extra_copy_number=0
CM058251.1	Liftoff	CDS	81892910	81893073	.	+	.	ID=cds-XP_006532016.1;Parent=rna-XM_006531953.3;Dbxref=GeneID:107476,GenBank:XP_006532016.1,MGI:MGI:108451;Name=XP_006532016.1;gbkey=CDS;gene=Acaca;product=acetyl-CoA carboxylase 1 isoform X3;protein_id=XP_006532016.1;extra_copy_number=0
CM058251.1	Liftoff	CDS	81896630	81896780	.	+	.	ID=cds-XP_006532016.1;Parent=rna-XM_006531953.3;Dbxref=GeneID:107476,GenBank:XP_006532016.1,MGI:MGI:108451;Name=XP_006532016.1;gbkey=CDS;gene=Acaca;product=acetyl-CoA carboxylase 1 isoform X3;protein_id=XP_006532016.1;extra_copy_number=0
CM058251.1	Liftoff	CDS	81898448	81898551	.	+	.	ID=cds-XP_006532016.1;Parent=rna-XM_006531953.3;Dbxref=GeneID:107476,GenBank:XP_006532016.1,MGI:MGI:108451;Name=XP_006532016.1;gbkey=CDS;gene=Acaca;product=acetyl-CoA carboxylase 1 isoform X3;protein_id=XP_006532016.1;extra_copy_number=0
CM058251.1	Liftoff	CDS	81903900	81903981	.	+	.	ID=cds-XP_006532016.1;Parent=rna-XM_006531953.3;Dbxref=GeneID:107476,GenBank:XP_006532016.1,MGI:MGI:108451;Name=XP_006532016.1;gbkey=CDS;gene=Acaca;product=acetyl-CoA carboxylase 1 isoform X3;protein_id=XP_006532016.1;extra_copy_number=0
CM058251.1	Liftoff	CDS	81904392	81904537	.	+	.	ID=cds-XP_006532016.1;Parent=rna-XM_006531953.3;Dbxref=GeneID:107476,GenBank:XP_006532016.1,MGI:MGI:108451;Name=XP_006532016.1;gbkey=CDS;gene=Acaca;product=acetyl-CoA carboxylase 1 isoform X3;protein_id=XP_006532016.1;extra_copy_number=0
CM058251.1	Liftoff	CDS	81906539	81906689	.	+	.	ID=cds-XP_006532016.1;Parent=rna-XM_006531953.3;Dbxref=GeneID:107476,GenBank:XP_006532016.1,MGI:MGI:108451;Name=XP_006532016.1;gbkey=CDS;gene=Acaca;product=acetyl-CoA carboxylase 1 isoform X3;protein_id=XP_006532016.1;extra_copy_number=0
CM058251.1	Liftoff	CDS	81907840	81907974	.	+	.	ID=cds-XP_006532016.1;Parent=rna-XM_006531953.3;Dbxref=GeneID:107476,GenBank:XP_006532016.1,MGI:MGI:108451;Name=XP_006532016.1;gbkey=CDS;gene=Acaca;product=acetyl-CoA carboxylase 1 isoform X3;protein_id=XP_006532016.1;extra_copy_number=0
CM058251.1	Liftoff	CDS	81908726	81908872	.	+	.	ID=cds-XP_006532016.1;Parent=rna-XM_006531953.3;Dbxref=GeneID:107476,GenBank:XP_006532016.1,MGI:MGI:108451;Name=XP_006532016.1;gbkey=CDS;gene=Acaca;product=acetyl-CoA carboxylase 1 isoform X3;protein_id=XP_006532016.1;extra_copy_number=0
CM058251.1	Liftoff	CDS	81909612	81909800	.	+	.	ID=cds-XP_006532016.1;Parent=rna-XM_006531953.3;Dbxref=GeneID:107476,GenBank:XP_006532016.1,MGI:MGI:108451;Name=XP_006532016.1;gbkey=CDS;gene=Acaca;product=acetyl-CoA carboxylase 1 isoform X3;protein_id=XP_006532016.1;extra_copy_number=0
CM058251.1	Liftoff	CDS	81910488	81910588	.	+	.	ID=cds-XP_006532016.1;Parent=rna-XM_006531953.3;Dbxref=GeneID:107476,GenBank:XP_006532016.1,MGI:MGI:108451;Name=XP_006532016.1;gbkey=CDS;gene=Acaca;product=acetyl-CoA carboxylase 1 isoform X3;protein_id=XP_006532016.1;extra_copy_number=0
CM058251.1	Liftoff	CDS	81911255	81911343	.	+	.	ID=cds-XP_006532016.1;Parent=rna-XM_006531953.3;Dbxref=GeneID:107476,GenBank:XP_006532016.1,MGI:MGI:108451;Name=XP_006532016.1;gbkey=CDS;gene=Acaca;product=acetyl-CoA carboxylase 1 isoform X3;protein_id=XP_006532016.1;extra_copy_number=0
CM058251.1	Liftoff	CDS	81917533	81917657	.	+	.	ID=cds-XP_006532016.1;Parent=rna-XM_006531953.3;Dbxref=GeneID:107476,GenBank:XP_006532016.1,MGI:MGI:108451;Name=XP_006532016.1;gbkey=CDS;gene=Acaca;product=acetyl-CoA carboxylase 1 isoform X3;protein_id=XP_006532016.1;extra_copy_number=0
CM058251.1	Liftoff	CDS	81923750	81923863	.	+	.	ID=cds-XP_006532016.1;Parent=rna-XM_006531953.3;Dbxref=GeneID:107476,GenBank:XP_006532016.1,MGI:MGI:108451;Name=XP_006532016.1;gbkey=CDS;gene=Acaca;product=acetyl-CoA carboxylase 1 isoform X3;protein_id=XP_006532016.1;extra_copy_number=0
CM058251.1	Liftoff	CDS	81925012	81925125	.	+	.	ID=cds-XP_006532016.1;Parent=rna-XM_006531953.3;Dbxref=GeneID:107476,GenBank:XP_006532016.1,MGI:MGI:108451;Name=XP_006532016.1;gbkey=CDS;gene=Acaca;product=acetyl-CoA carboxylase 1 isoform X3;protein_id=XP_006532016.1;extra_copy_number=0
CM058251.1	Liftoff	CDS	81926082	81926171	.	+	.	ID=cds-XP_006532016.1;Parent=rna-XM_006531953.3;Dbxref=GeneID:107476,GenBank:XP_006532016.1,MGI:MGI:108451;Name=XP_006532016.1;gbkey=CDS;gene=Acaca;product=acetyl-CoA carboxylase 1 isoform X3;protein_id=XP_006532016.1;extra_copy_number=0
CM058251.1	Liftoff	CDS	81927608	81927726	.	+	.	ID=cds-XP_006532016.1;Parent=rna-XM_006531953.3;Dbxref=GeneID:107476,GenBank:XP_006532016.1,MGI:MGI:108451;Name=XP_006532016.1;gbkey=CDS;gene=Acaca;product=acetyl-CoA carboxylase 1 isoform X3;protein_id=XP_006532016.1;extra_copy_number=0
CM058251.1	Liftoff	CDS	81937504	81937527	.	+	.	ID=cds-XP_006532016.1;Parent=rna-XM_006531953.3;Dbxref=GeneID:107476,GenBank:XP_006532016.1,MGI:MGI:108451;Name=XP_006532016.1;gbkey=CDS;gene=Acaca;product=acetyl-CoA carboxylase 1 isoform X3;protein_id=XP_006532016.1;extra_copy_number=0
CM058251.1	Liftoff	CDS	81940107	81940250	.	+	.	ID=cds-XP_006532016.1;Parent=rna-XM_006531953.3;Dbxref=GeneID:107476,GenBank:XP_006532016.1,MGI:MGI:108451;Name=XP_006532016.1;gbkey=CDS;gene=Acaca;product=acetyl-CoA carboxylase 1 isoform X3;protein_id=XP_006532016.1;extra_copy_number=0
CM058251.1	Liftoff	CDS	81941112	81941208	.	+	.	ID=cds-XP_006532016.1;Parent=rna-XM_006531953.3;Dbxref=GeneID:107476,GenBank:XP_006532016.1,MGI:MGI:108451;Name=XP_006532016.1;gbkey=CDS;gene=Acaca;product=acetyl-CoA carboxylase 1 isoform X3;protein_id=XP_006532016.1;extra_copy_number=0
CM058251.1	Liftoff	CDS	81942153	81942260	.	+	.	ID=cds-XP_006532016.1;Parent=rna-XM_006531953.3;Dbxref=GeneID:107476,GenBank:XP_006532016.1,MGI:MGI:108451;Name=XP_006532016.1;gbkey=CDS;gene=Acaca;product=acetyl-CoA carboxylase 1 isoform X3;protein_id=XP_006532016.1;extra_copy_number=0
CM058251.1	Liftoff	CDS	81947287	81947343	.	+	.	ID=cds-XP_006532016.1;Parent=rna-XM_006531953.3;Dbxref=GeneID:107476,GenBank:XP_006532016.1,MGI:MGI:108451;Name=XP_006532016.1;gbkey=CDS;gene=Acaca;product=acetyl-CoA carboxylase 1 isoform X3;protein_id=XP_006532016.1;extra_copy_number=0
CM058251.1	Liftoff	CDS	81947640	81947684	.	+	.	ID=cds-XP_006532016.1;Parent=rna-XM_006531953.3;Dbxref=GeneID:107476,GenBank:XP_006532016.1,MGI:MGI:108451;Name=XP_006532016.1;gbkey=CDS;gene=Acaca;product=acetyl-CoA carboxylase 1 isoform X3;protein_id=XP_006532016.1;extra_copy_number=0
CM058251.1	Liftoff	CDS	81954336	81954377	.	+	.	ID=cds-XP_006532016.1;Parent=rna-XM_006531953.3;Dbxref=GeneID:107476,GenBank:XP_006532016.1,MGI:MGI:108451;Name=XP_006532016.1;gbkey=CDS;gene=Acaca;product=acetyl-CoA carboxylase 1 isoform X3;protein_id=XP_006532016.1;extra_copy_number=0
CM058251.1	Liftoff	CDS	81958486	81958701	.	+	.	ID=cds-XP_006532016.1;Parent=rna-XM_006531953.3;Dbxref=GeneID:107476,GenBank:XP_006532016.1,MGI:MGI:108451;Name=XP_006532016.1;gbkey=CDS;gene=Acaca;product=acetyl-CoA carboxylase 1 isoform X3;protein_id=XP_006532016.1;extra_copy_number=0
CM058251.1	Liftoff	CDS	81959946	81960101	.	+	.	ID=cds-XP_006532016.1;Parent=rna-XM_006531953.3;Dbxref=GeneID:107476,GenBank:XP_006532016.1,MGI:MGI:108451;Name=XP_006532016.1;gbkey=CDS;gene=Acaca;product=acetyl-CoA carboxylase 1 isoform X3;protein_id=XP_006532016.1;extra_copy_number=0
CM058251.1	Liftoff	CDS	81962993	81963196	.	+	.	ID=cds-XP_006532016.1;Parent=rna-XM_006531953.3;Dbxref=GeneID:107476,GenBank:XP_006532016.1,MGI:MGI:108451;Name=XP_006532016.1;gbkey=CDS;gene=Acaca;product=acetyl-CoA carboxylase 1 isoform X3;protein_id=XP_006532016.1;extra_copy_number=0
CM058251.1	Liftoff	CDS	81967745	81967900	.	+	.	ID=cds-XP_006532016.1;Parent=rna-XM_006531953.3;Dbxref=GeneID:107476,GenBank:XP_006532016.1,MGI:MGI:108451;Name=XP_006532016.1;gbkey=CDS;gene=Acaca;product=acetyl-CoA carboxylase 1 isoform X3;protein_id=XP_006532016.1;extra_copy_number=0
CM058251.1	Liftoff	CDS	81969702	81969848	.	+	.	ID=cds-XP_006532016.1;Parent=rna-XM_006531953.3;Dbxref=GeneID:107476,GenBank:XP_006532016.1,MGI:MGI:108451;Name=XP_006532016.1;gbkey=CDS;gene=Acaca;product=acetyl-CoA carboxylase 1 isoform X3;protein_id=XP_006532016.1;extra_copy_number=0
CM058251.1	Liftoff	CDS	81985535	81985804	.	+	.	ID=cds-XP_006532016.1;Parent=rna-XM_006531953.3;Dbxref=GeneID:107476,GenBank:XP_006532016.1,MGI:MGI:108451;Name=XP_006532016.1;gbkey=CDS;gene=Acaca;product=acetyl-CoA carboxylase 1 isoform X3;protein_id=XP_006532016.1;extra_copy_number=0
CM058251.1	Liftoff	CDS	81989148	81989245	.	+	.	ID=cds-XP_006532016.1;Parent=rna-XM_006531953.3;Dbxref=GeneID:107476,GenBank:XP_006532016.1,MGI:MGI:108451;Name=XP_006532016.1;gbkey=CDS;gene=Acaca;product=acetyl-CoA carboxylase 1 isoform X3;protein_id=XP_006532016.1;extra_copy_number=0
CM058251.1	Liftoff	CDS	81993187	81993307	.	+	.	ID=cds-XP_006532016.1;Parent=rna-XM_006531953.3;Dbxref=GeneID:107476,GenBank:XP_006532016.1,MGI:MGI:108451;Name=XP_006532016.1;gbkey=CDS;gene=Acaca;product=acetyl-CoA carboxylase 1 isoform X3;protein_id=XP_006532016.1;extra_copy_number=0
CM058251.1	Liftoff	CDS	81993926	81994036	.	+	.	ID=cds-XP_006532016.1;Parent=rna-XM_006531953.3;Dbxref=GeneID:107476,GenBank:XP_006532016.1,MGI:MGI:108451;Name=XP_006532016.1;gbkey=CDS;gene=Acaca;product=acetyl-CoA carboxylase 1 isoform X3;protein_id=XP_006532016.1;extra_copy_number=0
CM058251.1	Liftoff	CDS	82011207	82011350	.	+	.	ID=cds-XP_006532016.1;Parent=rna-XM_006531953.3;Dbxref=GeneID:107476,GenBank:XP_006532016.1,MGI:MGI:108451;Name=XP_006532016.1;gbkey=CDS;gene=Acaca;product=acetyl-CoA carboxylase 1 isoform X3;protein_id=XP_006532016.1;extra_copy_number=0
CM058251.1	Liftoff	CDS	82011870	82011990	.	+	.	ID=cds-XP_006532016.1;Parent=rna-XM_006531953.3;Dbxref=GeneID:107476,GenBank:XP_006532016.1,MGI:MGI:108451;Name=XP_006532016.1;gbkey=CDS;gene=Acaca;product=acetyl-CoA carboxylase 1 isoform X3;protein_id=XP_006532016.1;extra_copy_number=0
CM058251.1	Liftoff	CDS	82016214	82016310	.	+	.	ID=cds-XP_006532016.1;Parent=rna-XM_006531953.3;Dbxref=GeneID:107476,GenBank:XP_006532016.1,MGI:MGI:108451;Name=XP_006532016.1;gbkey=CDS;gene=Acaca;product=acetyl-CoA carboxylase 1 isoform X3;protein_id=XP_006532016.1;extra_copy_number=0
CM058251.1	Liftoff	CDS	82019044	82019140	.	+	.	ID=cds-XP_006532016.1;Parent=rna-XM_006531953.3;Dbxref=GeneID:107476,GenBank:XP_006532016.1,MGI:MGI:108451;Name=XP_006532016.1;gbkey=CDS;gene=Acaca;product=acetyl-CoA carboxylase 1 isoform X3;protein_id=XP_006532016.1;extra_copy_number=0
CM058251.1	Liftoff	CDS	82020122	82020257	.	+	.	ID=cds-XP_006532016.1;Parent=rna-XM_006531953.3;Dbxref=GeneID:107476,GenBank:XP_006532016.1,MGI:MGI:108451;Name=XP_006532016.1;gbkey=CDS;gene=Acaca;product=acetyl-CoA carboxylase 1 isoform X3;protein_id=XP_006532016.1;extra_copy_number=0
CM058251.1	Liftoff	CDS	82028045	82028222	.	+	.	ID=cds-XP_006532016.1;Parent=rna-XM_006531953.3;Dbxref=GeneID:107476,GenBank:XP_006532016.1,MGI:MGI:108451;Name=XP_006532016.1;gbkey=CDS;gene=Acaca;product=acetyl-CoA carboxylase 1 isoform X3;protein_id=XP_006532016.1;extra_copy_number=0
CM058251.1	Liftoff	CDS	82029975	82030087	.	+	.	ID=cds-XP_006532016.1;Parent=rna-XM_006531953.3;Dbxref=GeneID:107476,GenBank:XP_006532016.1,MGI:MGI:108451;Name=XP_006532016.1;gbkey=CDS;gene=Acaca;product=acetyl-CoA carboxylase 1 isoform X3;protein_id=XP_006532016.1;extra_copy_number=0
CM058251.1	Liftoff	CDS	82039051	82039205	.	+	.	ID=cds-XP_006532016.1;Parent=rna-XM_006531953.3;Dbxref=GeneID:107476,GenBank:XP_006532016.1,MGI:MGI:108451;Name=XP_006532016.1;gbkey=CDS;gene=Acaca;product=acetyl-CoA carboxylase 1 isoform X3;protein_id=XP_006532016.1;extra_copy_number=0
CM058251.1	Liftoff	CDS	82039757	82039927	.	+	.	ID=cds-XP_006532016.1;Parent=rna-XM_006531953.3;Dbxref=GeneID:107476,GenBank:XP_006532016.1,MGI:MGI:108451;Name=XP_006532016.1;gbkey=CDS;gene=Acaca;product=acetyl-CoA carboxylase 1 isoform X3;protein_id=XP_006532016.1;extra_copy_number=0
CM058251.1	Liftoff	CDS	82045601	82045737	.	+	.	ID=cds-XP_006532016.1;Parent=rna-XM_006531953.3;Dbxref=GeneID:107476,GenBank:XP_006532016.1,MGI:MGI:108451;Name=XP_006532016.1;gbkey=CDS;gene=Acaca;product=acetyl-CoA carboxylase 1 isoform X3;protein_id=XP_006532016.1;extra_copy_number=0
CM058251.1	Liftoff	CDS	82047102	82047225	.	+	.	ID=cds-XP_006532016.1;Parent=rna-XM_006531953.3;Dbxref=GeneID:107476,GenBank:XP_006532016.1,MGI:MGI:108451;Name=XP_006532016.1;gbkey=CDS;gene=Acaca;product=acetyl-CoA carboxylase 1 isoform X3;protein_id=XP_006532016.1;extra_copy_number=0
CM058251.1	Liftoff	mRNA	81776876	82049193	.	+	.	ID=rna-XM_036156216.1;Parent=gene-Acaca;Dbxref=GeneID:107476,GenBank:XM_036156216.1,MGI:MGI:108451;Name=XM_036156216.1;gbkey=mRNA;gene=Acaca;model_evidence=Supporting evidence includes similarity to: 14 mRNAs%2C 51 ESTs%2C 32 Proteins%2C 429 long SRA reads%2C and 100%25 coverage of the annotated genomic feature by RNAseq alignments%2C including 5 samples with support for all annotated introns;product=acetyl-Coenzyme A carboxylase alpha%2C transcript variant X8;transcript_id=XM_036156216.1;matches_ref_protein=True;valid_ORF=True;extra_copy_number=0
CM058251.1	Liftoff	exon	81776876	81777323	.	+	.	ID=exon-XM_036156216.1-1;Parent=rna-XM_036156216.1;Dbxref=GeneID:107476,GenBank:XM_036156216.1,MGI:MGI:108451;gbkey=mRNA;gene=Acaca;product=acetyl-Coenzyme A carboxylase alpha%2C transcript variant X8;transcript_id=XM_036156216.1;extra_copy_number=0
CM058251.1	Liftoff	exon	81779599	81779686	.	+	.	ID=exon-XM_036156216.1-2;Parent=rna-XM_036156216.1;Dbxref=GeneID:107476,GenBank:XM_036156216.1,MGI:MGI:108451;gbkey=mRNA;gene=Acaca;product=acetyl-Coenzyme A carboxylase alpha%2C transcript variant X8;transcript_id=XM_036156216.1;extra_copy_number=0
CM058251.1	Liftoff	exon	81840283	81840329	.	+	.	ID=exon-XM_036156216.1-3;Parent=rna-XM_036156216.1;Dbxref=GeneID:107476,GenBank:XM_036156216.1,MGI:MGI:108451;gbkey=mRNA;gene=Acaca;product=acetyl-Coenzyme A carboxylase alpha%2C transcript variant X8;transcript_id=XM_036156216.1;extra_copy_number=0
CM058251.1	Liftoff	exon	81842642	81842891	.	+	.	ID=exon-XM_036156216.1-4;Parent=rna-XM_036156216.1;Dbxref=GeneID:107476,GenBank:XM_036156216.1,MGI:MGI:108451;gbkey=mRNA;gene=Acaca;product=acetyl-Coenzyme A carboxylase alpha%2C transcript variant X8;transcript_id=XM_036156216.1;extra_copy_number=0
CM058251.1	Liftoff	exon	81861372	81861504	.	+	.	ID=exon-XM_036156216.1-5;Parent=rna-XM_036156216.1;Dbxref=GeneID:107476,GenBank:XM_036156216.1,MGI:MGI:108451;gbkey=mRNA;gene=Acaca;product=acetyl-Coenzyme A carboxylase alpha%2C transcript variant X8;transcript_id=XM_036156216.1;extra_copy_number=0
CM058251.1	Liftoff	exon	81863048	81863186	.	+	.	ID=exon-XM_036156216.1-6;Parent=rna-XM_036156216.1;Dbxref=GeneID:107476,GenBank:XM_036156216.1,MGI:MGI:108451;gbkey=mRNA;gene=Acaca;product=acetyl-Coenzyme A carboxylase alpha%2C transcript variant X8;transcript_id=XM_036156216.1;extra_copy_number=0
CM058251.1	Liftoff	exon	81870356	81870465	.	+	.	ID=exon-XM_036156216.1-7;Parent=rna-XM_036156216.1;Dbxref=GeneID:107476,GenBank:XM_036156216.1,MGI:MGI:108451;gbkey=mRNA;gene=Acaca;product=acetyl-Coenzyme A carboxylase alpha%2C transcript variant X8;transcript_id=XM_036156216.1;extra_copy_number=0
CM058251.1	Liftoff	exon	81871658	81871739	.	+	.	ID=exon-XM_036156216.1-8;Parent=rna-XM_036156216.1;Dbxref=GeneID:107476,GenBank:XM_036156216.1,MGI:MGI:108451;gbkey=mRNA;gene=Acaca;product=acetyl-Coenzyme A carboxylase alpha%2C transcript variant X8;transcript_id=XM_036156216.1;extra_copy_number=0
CM058251.1	Liftoff	exon	81873348	81873446	.	+	.	ID=exon-XM_036156216.1-9;Parent=rna-XM_036156216.1;Dbxref=GeneID:107476,GenBank:XM_036156216.1,MGI:MGI:108451;gbkey=mRNA;gene=Acaca;product=acetyl-Coenzyme A carboxylase alpha%2C transcript variant X8;transcript_id=XM_036156216.1;extra_copy_number=0
CM058251.1	Liftoff	exon	81876134	81876240	.	+	.	ID=exon-XM_036156216.1-10;Parent=rna-XM_036156216.1;Dbxref=GeneID:107476,GenBank:XM_036156216.1,MGI:MGI:108451;gbkey=mRNA;gene=Acaca;product=acetyl-Coenzyme A carboxylase alpha%2C transcript variant X8;transcript_id=XM_036156216.1;extra_copy_number=0
CM058251.1	Liftoff	exon	81878865	81878975	.	+	.	ID=exon-XM_036156216.1-11;Parent=rna-XM_036156216.1;Dbxref=GeneID:107476,GenBank:XM_036156216.1,MGI:MGI:108451;gbkey=mRNA;gene=Acaca;product=acetyl-Coenzyme A carboxylase alpha%2C transcript variant X8;transcript_id=XM_036156216.1;extra_copy_number=0
CM058251.1	Liftoff	exon	81886042	81886251	.	+	.	ID=exon-XM_036156216.1-12;Parent=rna-XM_036156216.1;Dbxref=GeneID:107476,GenBank:XM_036156216.1,MGI:MGI:108451;gbkey=mRNA;gene=Acaca;product=acetyl-Coenzyme A carboxylase alpha%2C transcript variant X8;transcript_id=XM_036156216.1;extra_copy_number=0
CM058251.1	Liftoff	exon	81890494	81890664	.	+	.	ID=exon-XM_036156216.1-13;Parent=rna-XM_036156216.1;Dbxref=GeneID:107476,GenBank:XM_036156216.1,MGI:MGI:108451;gbkey=mRNA;gene=Acaca;product=acetyl-Coenzyme A carboxylase alpha%2C transcript variant X8;transcript_id=XM_036156216.1;extra_copy_number=0
CM058251.1	Liftoff	exon	81892423	81892584	.	+	.	ID=exon-XM_036156216.1-14;Parent=rna-XM_036156216.1;Dbxref=GeneID:107476,GenBank:XM_036156216.1,MGI:MGI:108451;gbkey=mRNA;gene=Acaca;product=acetyl-Coenzyme A carboxylase alpha%2C transcript variant X8;transcript_id=XM_036156216.1;extra_copy_number=0
CM058251.1	Liftoff	exon	81892910	81893073	.	+	.	ID=exon-XM_036156216.1-15;Parent=rna-XM_036156216.1;Dbxref=GeneID:107476,GenBank:XM_036156216.1,MGI:MGI:108451;gbkey=mRNA;gene=Acaca;product=acetyl-Coenzyme A carboxylase alpha%2C transcript variant X8;transcript_id=XM_036156216.1;extra_copy_number=0
CM058251.1	Liftoff	exon	81896630	81896780	.	+	.	ID=exon-XM_036156216.1-16;Parent=rna-XM_036156216.1;Dbxref=GeneID:107476,GenBank:XM_036156216.1,MGI:MGI:108451;gbkey=mRNA;gene=Acaca;product=acetyl-Coenzyme A carboxylase alpha%2C transcript variant X8;transcript_id=XM_036156216.1;extra_copy_number=0
CM058251.1	Liftoff	exon	81898448	81898551	.	+	.	ID=exon-XM_036156216.1-17;Parent=rna-XM_036156216.1;Dbxref=GeneID:107476,GenBank:XM_036156216.1,MGI:MGI:108451;gbkey=mRNA;gene=Acaca;product=acetyl-Coenzyme A carboxylase alpha%2C transcript variant X8;transcript_id=XM_036156216.1;extra_copy_number=0
CM058251.1	Liftoff	exon	81903900	81903981	.	+	.	ID=exon-XM_036156216.1-18;Parent=rna-XM_036156216.1;Dbxref=GeneID:107476,GenBank:XM_036156216.1,MGI:MGI:108451;gbkey=mRNA;gene=Acaca;product=acetyl-Coenzyme A carboxylase alpha%2C transcript variant X8;transcript_id=XM_036156216.1;extra_copy_number=0
CM058251.1	Liftoff	exon	81904392	81904537	.	+	.	ID=exon-XM_036156216.1-19;Parent=rna-XM_036156216.1;Dbxref=GeneID:107476,GenBank:XM_036156216.1,MGI:MGI:108451;gbkey=mRNA;gene=Acaca;product=acetyl-Coenzyme A carboxylase alpha%2C transcript variant X8;transcript_id=XM_036156216.1;extra_copy_number=0
CM058251.1	Liftoff	exon	81906539	81906689	.	+	.	ID=exon-XM_036156216.1-20;Parent=rna-XM_036156216.1;Dbxref=GeneID:107476,GenBank:XM_036156216.1,MGI:MGI:108451;gbkey=mRNA;gene=Acaca;product=acetyl-Coenzyme A carboxylase alpha%2C transcript variant X8;transcript_id=XM_036156216.1;extra_copy_number=0
CM058251.1	Liftoff	exon	81907840	81907974	.	+	.	ID=exon-XM_036156216.1-21;Parent=rna-XM_036156216.1;Dbxref=GeneID:107476,GenBank:XM_036156216.1,MGI:MGI:108451;gbkey=mRNA;gene=Acaca;product=acetyl-Coenzyme A carboxylase alpha%2C transcript variant X8;transcript_id=XM_036156216.1;extra_copy_number=0
CM058251.1	Liftoff	exon	81908726	81908872	.	+	.	ID=exon-XM_036156216.1-22;Parent=rna-XM_036156216.1;Dbxref=GeneID:107476,GenBank:XM_036156216.1,MGI:MGI:108451;gbkey=mRNA;gene=Acaca;product=acetyl-Coenzyme A carboxylase alpha%2C transcript variant X8;transcript_id=XM_036156216.1;extra_copy_number=0
CM058251.1	Liftoff	exon	81909612	81909800	.	+	.	ID=exon-XM_036156216.1-23;Parent=rna-XM_036156216.1;Dbxref=GeneID:107476,GenBank:XM_036156216.1,MGI:MGI:108451;gbkey=mRNA;gene=Acaca;product=acetyl-Coenzyme A carboxylase alpha%2C transcript variant X8;transcript_id=XM_036156216.1;extra_copy_number=0
CM058251.1	Liftoff	exon	81910488	81910588	.	+	.	ID=exon-XM_036156216.1-24;Parent=rna-XM_036156216.1;Dbxref=GeneID:107476,GenBank:XM_036156216.1,MGI:MGI:108451;gbkey=mRNA;gene=Acaca;product=acetyl-Coenzyme A carboxylase alpha%2C transcript variant X8;transcript_id=XM_036156216.1;extra_copy_number=0
CM058251.1	Liftoff	exon	81911255	81911343	.	+	.	ID=exon-XM_036156216.1-25;Parent=rna-XM_036156216.1;Dbxref=GeneID:107476,GenBank:XM_036156216.1,MGI:MGI:108451;gbkey=mRNA;gene=Acaca;product=acetyl-Coenzyme A carboxylase alpha%2C transcript variant X8;transcript_id=XM_036156216.1;extra_copy_number=0
CM058251.1	Liftoff	exon	81917533	81917657	.	+	.	ID=exon-XM_036156216.1-26;Parent=rna-XM_036156216.1;Dbxref=GeneID:107476,GenBank:XM_036156216.1,MGI:MGI:108451;gbkey=mRNA;gene=Acaca;product=acetyl-Coenzyme A carboxylase alpha%2C transcript variant X8;transcript_id=XM_036156216.1;extra_copy_number=0
CM058251.1	Liftoff	exon	81923750	81923863	.	+	.	ID=exon-XM_036156216.1-27;Parent=rna-XM_036156216.1;Dbxref=GeneID:107476,GenBank:XM_036156216.1,MGI:MGI:108451;gbkey=mRNA;gene=Acaca;product=acetyl-Coenzyme A carboxylase alpha%2C transcript variant X8;transcript_id=XM_036156216.1;extra_copy_number=0
CM058251.1	Liftoff	exon	81925012	81925125	.	+	.	ID=exon-XM_036156216.1-28;Parent=rna-XM_036156216.1;Dbxref=GeneID:107476,GenBank:XM_036156216.1,MGI:MGI:108451;gbkey=mRNA;gene=Acaca;product=acetyl-Coenzyme A carboxylase alpha%2C transcript variant X8;transcript_id=XM_036156216.1;extra_copy_number=0
CM058251.1	Liftoff	exon	81926082	81926171	.	+	.	ID=exon-XM_036156216.1-29;Parent=rna-XM_036156216.1;Dbxref=GeneID:107476,GenBank:XM_036156216.1,MGI:MGI:108451;gbkey=mRNA;gene=Acaca;product=acetyl-Coenzyme A carboxylase alpha%2C transcript variant X8;transcript_id=XM_036156216.1;extra_copy_number=0
CM058251.1	Liftoff	exon	81927608	81927726	.	+	.	ID=exon-XM_036156216.1-30;Parent=rna-XM_036156216.1;Dbxref=GeneID:107476,GenBank:XM_036156216.1,MGI:MGI:108451;gbkey=mRNA;gene=Acaca;product=acetyl-Coenzyme A carboxylase alpha%2C transcript variant X8;transcript_id=XM_036156216.1;extra_copy_number=0
CM058251.1	Liftoff	exon	81937504	81937527	.	+	.	ID=exon-XM_036156216.1-31;Parent=rna-XM_036156216.1;Dbxref=GeneID:107476,GenBank:XM_036156216.1,MGI:MGI:108451;gbkey=mRNA;gene=Acaca;product=acetyl-Coenzyme A carboxylase alpha%2C transcript variant X8;transcript_id=XM_036156216.1;extra_copy_number=0
CM058251.1	Liftoff	exon	81940107	81940250	.	+	.	ID=exon-XM_036156216.1-32;Parent=rna-XM_036156216.1;Dbxref=GeneID:107476,GenBank:XM_036156216.1,MGI:MGI:108451;gbkey=mRNA;gene=Acaca;product=acetyl-Coenzyme A carboxylase alpha%2C transcript variant X8;transcript_id=XM_036156216.1;extra_copy_number=0
CM058251.1	Liftoff	exon	81941112	81941208	.	+	.	ID=exon-XM_036156216.1-33;Parent=rna-XM_036156216.1;Dbxref=GeneID:107476,GenBank:XM_036156216.1,MGI:MGI:108451;gbkey=mRNA;gene=Acaca;product=acetyl-Coenzyme A carboxylase alpha%2C transcript variant X8;transcript_id=XM_036156216.1;extra_copy_number=0
CM058251.1	Liftoff	exon	81942153	81942260	.	+	.	ID=exon-XM_036156216.1-34;Parent=rna-XM_036156216.1;Dbxref=GeneID:107476,GenBank:XM_036156216.1,MGI:MGI:108451;gbkey=mRNA;gene=Acaca;product=acetyl-Coenzyme A carboxylase alpha%2C transcript variant X8;transcript_id=XM_036156216.1;extra_copy_number=0
CM058251.1	Liftoff	exon	81947287	81947343	.	+	.	ID=exon-XM_036156216.1-35;Parent=rna-XM_036156216.1;Dbxref=GeneID:107476,GenBank:XM_036156216.1,MGI:MGI:108451;gbkey=mRNA;gene=Acaca;product=acetyl-Coenzyme A carboxylase alpha%2C transcript variant X8;transcript_id=XM_036156216.1;extra_copy_number=0
CM058251.1	Liftoff	exon	81947640	81947684	.	+	.	ID=exon-XM_036156216.1-36;Parent=rna-XM_036156216.1;Dbxref=GeneID:107476,GenBank:XM_036156216.1,MGI:MGI:108451;gbkey=mRNA;gene=Acaca;product=acetyl-Coenzyme A carboxylase alpha%2C transcript variant X8;transcript_id=XM_036156216.1;extra_copy_number=0
CM058251.1	Liftoff	exon	81954336	81954377	.	+	.	ID=exon-XM_036156216.1-37;Parent=rna-XM_036156216.1;Dbxref=GeneID:107476,GenBank:XM_036156216.1,MGI:MGI:108451;gbkey=mRNA;gene=Acaca;product=acetyl-Coenzyme A carboxylase alpha%2C transcript variant X8;transcript_id=XM_036156216.1;extra_copy_number=0
CM058251.1	Liftoff	exon	81958486	81958701	.	+	.	ID=exon-XM_036156216.1-38;Parent=rna-XM_036156216.1;Dbxref=GeneID:107476,GenBank:XM_036156216.1,MGI:MGI:108451;gbkey=mRNA;gene=Acaca;product=acetyl-Coenzyme A carboxylase alpha%2C transcript variant X8;transcript_id=XM_036156216.1;extra_copy_number=0
CM058251.1	Liftoff	exon	81959946	81960101	.	+	.	ID=exon-XM_036156216.1-39;Parent=rna-XM_036156216.1;Dbxref=GeneID:107476,GenBank:XM_036156216.1,MGI:MGI:108451;gbkey=mRNA;gene=Acaca;product=acetyl-Coenzyme A carboxylase alpha%2C transcript variant X8;transcript_id=XM_036156216.1;extra_copy_number=0
CM058251.1	Liftoff	exon	81962993	81963196	.	+	.	ID=exon-XM_036156216.1-40;Parent=rna-XM_036156216.1;Dbxref=GeneID:107476,GenBank:XM_036156216.1,MGI:MGI:108451;gbkey=mRNA;gene=Acaca;product=acetyl-Coenzyme A carboxylase alpha%2C transcript variant X8;transcript_id=XM_036156216.1;extra_copy_number=0
CM058251.1	Liftoff	exon	81967745	81967900	.	+	.	ID=exon-XM_036156216.1-41;Parent=rna-XM_036156216.1;Dbxref=GeneID:107476,GenBank:XM_036156216.1,MGI:MGI:108451;gbkey=mRNA;gene=Acaca;product=acetyl-Coenzyme A carboxylase alpha%2C transcript variant X8;transcript_id=XM_036156216.1;extra_copy_number=0
CM058251.1	Liftoff	exon	81969702	81969848	.	+	.	ID=exon-XM_036156216.1-42;Parent=rna-XM_036156216.1;Dbxref=GeneID:107476,GenBank:XM_036156216.1,MGI:MGI:108451;gbkey=mRNA;gene=Acaca;product=acetyl-Coenzyme A carboxylase alpha%2C transcript variant X8;transcript_id=XM_036156216.1;extra_copy_number=0
CM058251.1	Liftoff	exon	81985535	81985804	.	+	.	ID=exon-XM_036156216.1-43;Parent=rna-XM_036156216.1;Dbxref=GeneID:107476,GenBank:XM_036156216.1,MGI:MGI:108451;gbkey=mRNA;gene=Acaca;product=acetyl-Coenzyme A carboxylase alpha%2C transcript variant X8;transcript_id=XM_036156216.1;extra_copy_number=0
CM058251.1	Liftoff	exon	81989148	81989245	.	+	.	ID=exon-XM_036156216.1-44;Parent=rna-XM_036156216.1;Dbxref=GeneID:107476,GenBank:XM_036156216.1,MGI:MGI:108451;gbkey=mRNA;gene=Acaca;product=acetyl-Coenzyme A carboxylase alpha%2C transcript variant X8;transcript_id=XM_036156216.1;extra_copy_number=0
CM058251.1	Liftoff	exon	81993187	81993307	.	+	.	ID=exon-XM_036156216.1-45;Parent=rna-XM_036156216.1;Dbxref=GeneID:107476,GenBank:XM_036156216.1,MGI:MGI:108451;gbkey=mRNA;gene=Acaca;product=acetyl-Coenzyme A carboxylase alpha%2C transcript variant X8;transcript_id=XM_036156216.1;extra_copy_number=0
CM058251.1	Liftoff	exon	81993926	81994036	.	+	.	ID=exon-XM_036156216.1-46;Parent=rna-XM_036156216.1;Dbxref=GeneID:107476,GenBank:XM_036156216.1,MGI:MGI:108451;gbkey=mRNA;gene=Acaca;product=acetyl-Coenzyme A carboxylase alpha%2C transcript variant X8;transcript_id=XM_036156216.1;extra_copy_number=0
CM058251.1	Liftoff	exon	82011207	82011350	.	+	.	ID=exon-XM_036156216.1-47;Parent=rna-XM_036156216.1;Dbxref=GeneID:107476,GenBank:XM_036156216.1,MGI:MGI:108451;gbkey=mRNA;gene=Acaca;product=acetyl-Coenzyme A carboxylase alpha%2C transcript variant X8;transcript_id=XM_036156216.1;extra_copy_number=0
CM058251.1	Liftoff	exon	82011870	82011990	.	+	.	ID=exon-XM_036156216.1-48;Parent=rna-XM_036156216.1;Dbxref=GeneID:107476,GenBank:XM_036156216.1,MGI:MGI:108451;gbkey=mRNA;gene=Acaca;product=acetyl-Coenzyme A carboxylase alpha%2C transcript variant X8;transcript_id=XM_036156216.1;extra_copy_number=0
CM058251.1	Liftoff	exon	82016214	82016310	.	+	.	ID=exon-XM_036156216.1-49;Parent=rna-XM_036156216.1;Dbxref=GeneID:107476,GenBank:XM_036156216.1,MGI:MGI:108451;gbkey=mRNA;gene=Acaca;product=acetyl-Coenzyme A carboxylase alpha%2C transcript variant X8;transcript_id=XM_036156216.1;extra_copy_number=0
CM058251.1	Liftoff	exon	82019044	82019140	.	+	.	ID=exon-XM_036156216.1-50;Parent=rna-XM_036156216.1;Dbxref=GeneID:107476,GenBank:XM_036156216.1,MGI:MGI:108451;gbkey=mRNA;gene=Acaca;product=acetyl-Coenzyme A carboxylase alpha%2C transcript variant X8;transcript_id=XM_036156216.1;extra_copy_number=0
CM058251.1	Liftoff	exon	82020122	82020257	.	+	.	ID=exon-XM_036156216.1-51;Parent=rna-XM_036156216.1;Dbxref=GeneID:107476,GenBank:XM_036156216.1,MGI:MGI:108451;gbkey=mRNA;gene=Acaca;product=acetyl-Coenzyme A carboxylase alpha%2C transcript variant X8;transcript_id=XM_036156216.1;extra_copy_number=0
CM058251.1	Liftoff	exon	82028045	82028222	.	+	.	ID=exon-XM_036156216.1-52;Parent=rna-XM_036156216.1;Dbxref=GeneID:107476,GenBank:XM_036156216.1,MGI:MGI:108451;gbkey=mRNA;gene=Acaca;product=acetyl-Coenzyme A carboxylase alpha%2C transcript variant X8;transcript_id=XM_036156216.1;extra_copy_number=0
CM058251.1	Liftoff	exon	82029975	82030087	.	+	.	ID=exon-XM_036156216.1-53;Parent=rna-XM_036156216.1;Dbxref=GeneID:107476,GenBank:XM_036156216.1,MGI:MGI:108451;gbkey=mRNA;gene=Acaca;product=acetyl-Coenzyme A carboxylase alpha%2C transcript variant X8;transcript_id=XM_036156216.1;extra_copy_number=0
CM058251.1	Liftoff	exon	82039051	82039205	.	+	.	ID=exon-XM_036156216.1-54;Parent=rna-XM_036156216.1;Dbxref=GeneID:107476,GenBank:XM_036156216.1,MGI:MGI:108451;gbkey=mRNA;gene=Acaca;product=acetyl-Coenzyme A carboxylase alpha%2C transcript variant X8;transcript_id=XM_036156216.1;extra_copy_number=0
CM058251.1	Liftoff	exon	82039757	82039927	.	+	.	ID=exon-XM_036156216.1-55;Parent=rna-XM_036156216.1;Dbxref=GeneID:107476,GenBank:XM_036156216.1,MGI:MGI:108451;gbkey=mRNA;gene=Acaca;product=acetyl-Coenzyme A carboxylase alpha%2C transcript variant X8;transcript_id=XM_036156216.1;extra_copy_number=0
CM058251.1	Liftoff	exon	82045601	82045737	.	+	.	ID=exon-XM_036156216.1-56;Parent=rna-XM_036156216.1;Dbxref=GeneID:107476,GenBank:XM_036156216.1,MGI:MGI:108451;gbkey=mRNA;gene=Acaca;product=acetyl-Coenzyme A carboxylase alpha%2C transcript variant X8;transcript_id=XM_036156216.1;extra_copy_number=0
CM058251.1	Liftoff	exon	82047102	82049193	.	+	.	ID=exon-XM_036156216.1-57;Parent=rna-XM_036156216.1;Dbxref=GeneID:107476,GenBank:XM_036156216.1,MGI:MGI:108451;gbkey=mRNA;gene=Acaca;product=acetyl-Coenzyme A carboxylase alpha%2C transcript variant X8;transcript_id=XM_036156216.1;extra_copy_number=0
CM058251.1	Liftoff	CDS	81842668	81842891	.	+	.	ID=cds-XP_036012109.1;Parent=rna-XM_036156216.1;Dbxref=GeneID:107476,GenBank:XP_036012109.1,MGI:MGI:108451;Name=XP_036012109.1;gbkey=CDS;gene=Acaca;product=acetyl-CoA carboxylase 1 isoform X4;protein_id=XP_036012109.1;extra_copy_number=0
CM058251.1	Liftoff	CDS	81861372	81861504	.	+	.	ID=cds-XP_036012109.1;Parent=rna-XM_036156216.1;Dbxref=GeneID:107476,GenBank:XP_036012109.1,MGI:MGI:108451;Name=XP_036012109.1;gbkey=CDS;gene=Acaca;product=acetyl-CoA carboxylase 1 isoform X4;protein_id=XP_036012109.1;extra_copy_number=0
CM058251.1	Liftoff	CDS	81863048	81863186	.	+	.	ID=cds-XP_036012109.1;Parent=rna-XM_036156216.1;Dbxref=GeneID:107476,GenBank:XP_036012109.1,MGI:MGI:108451;Name=XP_036012109.1;gbkey=CDS;gene=Acaca;product=acetyl-CoA carboxylase 1 isoform X4;protein_id=XP_036012109.1;extra_copy_number=0
CM058251.1	Liftoff	CDS	81870356	81870465	.	+	.	ID=cds-XP_036012109.1;Parent=rna-XM_036156216.1;Dbxref=GeneID:107476,GenBank:XP_036012109.1,MGI:MGI:108451;Name=XP_036012109.1;gbkey=CDS;gene=Acaca;product=acetyl-CoA carboxylase 1 isoform X4;protein_id=XP_036012109.1;extra_copy_number=0
CM058251.1	Liftoff	CDS	81871658	81871739	.	+	.	ID=cds-XP_036012109.1;Parent=rna-XM_036156216.1;Dbxref=GeneID:107476,GenBank:XP_036012109.1,MGI:MGI:108451;Name=XP_036012109.1;gbkey=CDS;gene=Acaca;product=acetyl-CoA carboxylase 1 isoform X4;protein_id=XP_036012109.1;extra_copy_number=0
CM058251.1	Liftoff	CDS	81873348	81873446	.	+	.	ID=cds-XP_036012109.1;Parent=rna-XM_036156216.1;Dbxref=GeneID:107476,GenBank:XP_036012109.1,MGI:MGI:108451;Name=XP_036012109.1;gbkey=CDS;gene=Acaca;product=acetyl-CoA carboxylase 1 isoform X4;protein_id=XP_036012109.1;extra_copy_number=0
CM058251.1	Liftoff	CDS	81876134	81876240	.	+	.	ID=cds-XP_036012109.1;Parent=rna-XM_036156216.1;Dbxref=GeneID:107476,GenBank:XP_036012109.1,MGI:MGI:108451;Name=XP_036012109.1;gbkey=CDS;gene=Acaca;product=acetyl-CoA carboxylase 1 isoform X4;protein_id=XP_036012109.1;extra_copy_number=0
CM058251.1	Liftoff	CDS	81878865	81878975	.	+	.	ID=cds-XP_036012109.1;Parent=rna-XM_036156216.1;Dbxref=GeneID:107476,GenBank:XP_036012109.1,MGI:MGI:108451;Name=XP_036012109.1;gbkey=CDS;gene=Acaca;product=acetyl-CoA carboxylase 1 isoform X4;protein_id=XP_036012109.1;extra_copy_number=0
CM058251.1	Liftoff	CDS	81886042	81886251	.	+	.	ID=cds-XP_036012109.1;Parent=rna-XM_036156216.1;Dbxref=GeneID:107476,GenBank:XP_036012109.1,MGI:MGI:108451;Name=XP_036012109.1;gbkey=CDS;gene=Acaca;product=acetyl-CoA carboxylase 1 isoform X4;protein_id=XP_036012109.1;extra_copy_number=0
CM058251.1	Liftoff	CDS	81890494	81890664	.	+	.	ID=cds-XP_036012109.1;Parent=rna-XM_036156216.1;Dbxref=GeneID:107476,GenBank:XP_036012109.1,MGI:MGI:108451;Name=XP_036012109.1;gbkey=CDS;gene=Acaca;product=acetyl-CoA carboxylase 1 isoform X4;protein_id=XP_036012109.1;extra_copy_number=0
CM058251.1	Liftoff	CDS	81892423	81892584	.	+	.	ID=cds-XP_036012109.1;Parent=rna-XM_036156216.1;Dbxref=GeneID:107476,GenBank:XP_036012109.1,MGI:MGI:108451;Name=XP_036012109.1;gbkey=CDS;gene=Acaca;product=acetyl-CoA carboxylase 1 isoform X4;protein_id=XP_036012109.1;extra_copy_number=0
CM058251.1	Liftoff	CDS	81892910	81893073	.	+	.	ID=cds-XP_036012109.1;Parent=rna-XM_036156216.1;Dbxref=GeneID:107476,GenBank:XP_036012109.1,MGI:MGI:108451;Name=XP_036012109.1;gbkey=CDS;gene=Acaca;product=acetyl-CoA carboxylase 1 isoform X4;protein_id=XP_036012109.1;extra_copy_number=0
CM058251.1	Liftoff	CDS	81896630	81896780	.	+	.	ID=cds-XP_036012109.1;Parent=rna-XM_036156216.1;Dbxref=GeneID:107476,GenBank:XP_036012109.1,MGI:MGI:108451;Name=XP_036012109.1;gbkey=CDS;gene=Acaca;product=acetyl-CoA carboxylase 1 isoform X4;protein_id=XP_036012109.1;extra_copy_number=0
CM058251.1	Liftoff	CDS	81898448	81898551	.	+	.	ID=cds-XP_036012109.1;Parent=rna-XM_036156216.1;Dbxref=GeneID:107476,GenBank:XP_036012109.1,MGI:MGI:108451;Name=XP_036012109.1;gbkey=CDS;gene=Acaca;product=acetyl-CoA carboxylase 1 isoform X4;protein_id=XP_036012109.1;extra_copy_number=0
CM058251.1	Liftoff	CDS	81903900	81903981	.	+	.	ID=cds-XP_036012109.1;Parent=rna-XM_036156216.1;Dbxref=GeneID:107476,GenBank:XP_036012109.1,MGI:MGI:108451;Name=XP_036012109.1;gbkey=CDS;gene=Acaca;product=acetyl-CoA carboxylase 1 isoform X4;protein_id=XP_036012109.1;extra_copy_number=0
CM058251.1	Liftoff	CDS	81904392	81904537	.	+	.	ID=cds-XP_036012109.1;Parent=rna-XM_036156216.1;Dbxref=GeneID:107476,GenBank:XP_036012109.1,MGI:MGI:108451;Name=XP_036012109.1;gbkey=CDS;gene=Acaca;product=acetyl-CoA carboxylase 1 isoform X4;protein_id=XP_036012109.1;extra_copy_number=0
CM058251.1	Liftoff	CDS	81906539	81906689	.	+	.	ID=cds-XP_036012109.1;Parent=rna-XM_036156216.1;Dbxref=GeneID:107476,GenBank:XP_036012109.1,MGI:MGI:108451;Name=XP_036012109.1;gbkey=CDS;gene=Acaca;product=acetyl-CoA carboxylase 1 isoform X4;protein_id=XP_036012109.1;extra_copy_number=0
CM058251.1	Liftoff	CDS	81907840	81907974	.	+	.	ID=cds-XP_036012109.1;Parent=rna-XM_036156216.1;Dbxref=GeneID:107476,GenBank:XP_036012109.1,MGI:MGI:108451;Name=XP_036012109.1;gbkey=CDS;gene=Acaca;product=acetyl-CoA carboxylase 1 isoform X4;protein_id=XP_036012109.1;extra_copy_number=0
CM058251.1	Liftoff	CDS	81908726	81908872	.	+	.	ID=cds-XP_036012109.1;Parent=rna-XM_036156216.1;Dbxref=GeneID:107476,GenBank:XP_036012109.1,MGI:MGI:108451;Name=XP_036012109.1;gbkey=CDS;gene=Acaca;product=acetyl-CoA carboxylase 1 isoform X4;protein_id=XP_036012109.1;extra_copy_number=0
CM058251.1	Liftoff	CDS	81909612	81909800	.	+	.	ID=cds-XP_036012109.1;Parent=rna-XM_036156216.1;Dbxref=GeneID:107476,GenBank:XP_036012109.1,MGI:MGI:108451;Name=XP_036012109.1;gbkey=CDS;gene=Acaca;product=acetyl-CoA carboxylase 1 isoform X4;protein_id=XP_036012109.1;extra_copy_number=0
CM058251.1	Liftoff	CDS	81910488	81910588	.	+	.	ID=cds-XP_036012109.1;Parent=rna-XM_036156216.1;Dbxref=GeneID:107476,GenBank:XP_036012109.1,MGI:MGI:108451;Name=XP_036012109.1;gbkey=CDS;gene=Acaca;product=acetyl-CoA carboxylase 1 isoform X4;protein_id=XP_036012109.1;extra_copy_number=0
CM058251.1	Liftoff	CDS	81911255	81911343	.	+	.	ID=cds-XP_036012109.1;Parent=rna-XM_036156216.1;Dbxref=GeneID:107476,GenBank:XP_036012109.1,MGI:MGI:108451;Name=XP_036012109.1;gbkey=CDS;gene=Acaca;product=acetyl-CoA carboxylase 1 isoform X4;protein_id=XP_036012109.1;extra_copy_number=0
CM058251.1	Liftoff	CDS	81917533	81917657	.	+	.	ID=cds-XP_036012109.1;Parent=rna-XM_036156216.1;Dbxref=GeneID:107476,GenBank:XP_036012109.1,MGI:MGI:108451;Name=XP_036012109.1;gbkey=CDS;gene=Acaca;product=acetyl-CoA carboxylase 1 isoform X4;protein_id=XP_036012109.1;extra_copy_number=0
CM058251.1	Liftoff	CDS	81923750	81923863	.	+	.	ID=cds-XP_036012109.1;Parent=rna-XM_036156216.1;Dbxref=GeneID:107476,GenBank:XP_036012109.1,MGI:MGI:108451;Name=XP_036012109.1;gbkey=CDS;gene=Acaca;product=acetyl-CoA carboxylase 1 isoform X4;protein_id=XP_036012109.1;extra_copy_number=0
CM058251.1	Liftoff	CDS	81925012	81925125	.	+	.	ID=cds-XP_036012109.1;Parent=rna-XM_036156216.1;Dbxref=GeneID:107476,GenBank:XP_036012109.1,MGI:MGI:108451;Name=XP_036012109.1;gbkey=CDS;gene=Acaca;product=acetyl-CoA carboxylase 1 isoform X4;protein_id=XP_036012109.1;extra_copy_number=0
CM058251.1	Liftoff	CDS	81926082	81926171	.	+	.	ID=cds-XP_036012109.1;Parent=rna-XM_036156216.1;Dbxref=GeneID:107476,GenBank:XP_036012109.1,MGI:MGI:108451;Name=XP_036012109.1;gbkey=CDS;gene=Acaca;product=acetyl-CoA carboxylase 1 isoform X4;protein_id=XP_036012109.1;extra_copy_number=0
CM058251.1	Liftoff	CDS	81927608	81927726	.	+	.	ID=cds-XP_036012109.1;Parent=rna-XM_036156216.1;Dbxref=GeneID:107476,GenBank:XP_036012109.1,MGI:MGI:108451;Name=XP_036012109.1;gbkey=CDS;gene=Acaca;product=acetyl-CoA carboxylase 1 isoform X4;protein_id=XP_036012109.1;extra_copy_number=0
CM058251.1	Liftoff	CDS	81937504	81937527	.	+	.	ID=cds-XP_036012109.1;Parent=rna-XM_036156216.1;Dbxref=GeneID:107476,GenBank:XP_036012109.1,MGI:MGI:108451;Name=XP_036012109.1;gbkey=CDS;gene=Acaca;product=acetyl-CoA carboxylase 1 isoform X4;protein_id=XP_036012109.1;extra_copy_number=0
CM058251.1	Liftoff	CDS	81940107	81940250	.	+	.	ID=cds-XP_036012109.1;Parent=rna-XM_036156216.1;Dbxref=GeneID:107476,GenBank:XP_036012109.1,MGI:MGI:108451;Name=XP_036012109.1;gbkey=CDS;gene=Acaca;product=acetyl-CoA carboxylase 1 isoform X4;protein_id=XP_036012109.1;extra_copy_number=0
CM058251.1	Liftoff	CDS	81941112	81941208	.	+	.	ID=cds-XP_036012109.1;Parent=rna-XM_036156216.1;Dbxref=GeneID:107476,GenBank:XP_036012109.1,MGI:MGI:108451;Name=XP_036012109.1;gbkey=CDS;gene=Acaca;product=acetyl-CoA carboxylase 1 isoform X4;protein_id=XP_036012109.1;extra_copy_number=0
CM058251.1	Liftoff	CDS	81942153	81942260	.	+	.	ID=cds-XP_036012109.1;Parent=rna-XM_036156216.1;Dbxref=GeneID:107476,GenBank:XP_036012109.1,MGI:MGI:108451;Name=XP_036012109.1;gbkey=CDS;gene=Acaca;product=acetyl-CoA carboxylase 1 isoform X4;protein_id=XP_036012109.1;extra_copy_number=0
CM058251.1	Liftoff	CDS	81947287	81947343	.	+	.	ID=cds-XP_036012109.1;Parent=rna-XM_036156216.1;Dbxref=GeneID:107476,GenBank:XP_036012109.1,MGI:MGI:108451;Name=XP_036012109.1;gbkey=CDS;gene=Acaca;product=acetyl-CoA carboxylase 1 isoform X4;protein_id=XP_036012109.1;extra_copy_number=0
CM058251.1	Liftoff	CDS	81947640	81947684	.	+	.	ID=cds-XP_036012109.1;Parent=rna-XM_036156216.1;Dbxref=GeneID:107476,GenBank:XP_036012109.1,MGI:MGI:108451;Name=XP_036012109.1;gbkey=CDS;gene=Acaca;product=acetyl-CoA carboxylase 1 isoform X4;protein_id=XP_036012109.1;extra_copy_number=0
CM058251.1	Liftoff	CDS	81954336	81954377	.	+	.	ID=cds-XP_036012109.1;Parent=rna-XM_036156216.1;Dbxref=GeneID:107476,GenBank:XP_036012109.1,MGI:MGI:108451;Name=XP_036012109.1;gbkey=CDS;gene=Acaca;product=acetyl-CoA carboxylase 1 isoform X4;protein_id=XP_036012109.1;extra_copy_number=0
CM058251.1	Liftoff	CDS	81958486	81958701	.	+	.	ID=cds-XP_036012109.1;Parent=rna-XM_036156216.1;Dbxref=GeneID:107476,GenBank:XP_036012109.1,MGI:MGI:108451;Name=XP_036012109.1;gbkey=CDS;gene=Acaca;product=acetyl-CoA carboxylase 1 isoform X4;protein_id=XP_036012109.1;extra_copy_number=0
CM058251.1	Liftoff	CDS	81959946	81960101	.	+	.	ID=cds-XP_036012109.1;Parent=rna-XM_036156216.1;Dbxref=GeneID:107476,GenBank:XP_036012109.1,MGI:MGI:108451;Name=XP_036012109.1;gbkey=CDS;gene=Acaca;product=acetyl-CoA carboxylase 1 isoform X4;protein_id=XP_036012109.1;extra_copy_number=0
CM058251.1	Liftoff	CDS	81962993	81963196	.	+	.	ID=cds-XP_036012109.1;Parent=rna-XM_036156216.1;Dbxref=GeneID:107476,GenBank:XP_036012109.1,MGI:MGI:108451;Name=XP_036012109.1;gbkey=CDS;gene=Acaca;product=acetyl-CoA carboxylase 1 isoform X4;protein_id=XP_036012109.1;extra_copy_number=0
CM058251.1	Liftoff	CDS	81967745	81967900	.	+	.	ID=cds-XP_036012109.1;Parent=rna-XM_036156216.1;Dbxref=GeneID:107476,GenBank:XP_036012109.1,MGI:MGI:108451;Name=XP_036012109.1;gbkey=CDS;gene=Acaca;product=acetyl-CoA carboxylase 1 isoform X4;protein_id=XP_036012109.1;extra_copy_number=0
CM058251.1	Liftoff	CDS	81969702	81969848	.	+	.	ID=cds-XP_036012109.1;Parent=rna-XM_036156216.1;Dbxref=GeneID:107476,GenBank:XP_036012109.1,MGI:MGI:108451;Name=XP_036012109.1;gbkey=CDS;gene=Acaca;product=acetyl-CoA carboxylase 1 isoform X4;protein_id=XP_036012109.1;extra_copy_number=0
CM058251.1	Liftoff	CDS	81985535	81985804	.	+	.	ID=cds-XP_036012109.1;Parent=rna-XM_036156216.1;Dbxref=GeneID:107476,GenBank:XP_036012109.1,MGI:MGI:108451;Name=XP_036012109.1;gbkey=CDS;gene=Acaca;product=acetyl-CoA carboxylase 1 isoform X4;protein_id=XP_036012109.1;extra_copy_number=0
CM058251.1	Liftoff	CDS	81989148	81989245	.	+	.	ID=cds-XP_036012109.1;Parent=rna-XM_036156216.1;Dbxref=GeneID:107476,GenBank:XP_036012109.1,MGI:MGI:108451;Name=XP_036012109.1;gbkey=CDS;gene=Acaca;product=acetyl-CoA carboxylase 1 isoform X4;protein_id=XP_036012109.1;extra_copy_number=0
CM058251.1	Liftoff	CDS	81993187	81993307	.	+	.	ID=cds-XP_036012109.1;Parent=rna-XM_036156216.1;Dbxref=GeneID:107476,GenBank:XP_036012109.1,MGI:MGI:108451;Name=XP_036012109.1;gbkey=CDS;gene=Acaca;product=acetyl-CoA carboxylase 1 isoform X4;protein_id=XP_036012109.1;extra_copy_number=0
CM058251.1	Liftoff	CDS	81993926	81994036	.	+	.	ID=cds-XP_036012109.1;Parent=rna-XM_036156216.1;Dbxref=GeneID:107476,GenBank:XP_036012109.1,MGI:MGI:108451;Name=XP_036012109.1;gbkey=CDS;gene=Acaca;product=acetyl-CoA carboxylase 1 isoform X4;protein_id=XP_036012109.1;extra_copy_number=0
CM058251.1	Liftoff	CDS	82011207	82011350	.	+	.	ID=cds-XP_036012109.1;Parent=rna-XM_036156216.1;Dbxref=GeneID:107476,GenBank:XP_036012109.1,MGI:MGI:108451;Name=XP_036012109.1;gbkey=CDS;gene=Acaca;product=acetyl-CoA carboxylase 1 isoform X4;protein_id=XP_036012109.1;extra_copy_number=0
CM058251.1	Liftoff	CDS	82011870	82011990	.	+	.	ID=cds-XP_036012109.1;Parent=rna-XM_036156216.1;Dbxref=GeneID:107476,GenBank:XP_036012109.1,MGI:MGI:108451;Name=XP_036012109.1;gbkey=CDS;gene=Acaca;product=acetyl-CoA carboxylase 1 isoform X4;protein_id=XP_036012109.1;extra_copy_number=0
CM058251.1	Liftoff	CDS	82016214	82016310	.	+	.	ID=cds-XP_036012109.1;Parent=rna-XM_036156216.1;Dbxref=GeneID:107476,GenBank:XP_036012109.1,MGI:MGI:108451;Name=XP_036012109.1;gbkey=CDS;gene=Acaca;product=acetyl-CoA carboxylase 1 isoform X4;protein_id=XP_036012109.1;extra_copy_number=0
CM058251.1	Liftoff	CDS	82019044	82019140	.	+	.	ID=cds-XP_036012109.1;Parent=rna-XM_036156216.1;Dbxref=GeneID:107476,GenBank:XP_036012109.1,MGI:MGI:108451;Name=XP_036012109.1;gbkey=CDS;gene=Acaca;product=acetyl-CoA carboxylase 1 isoform X4;protein_id=XP_036012109.1;extra_copy_number=0
CM058251.1	Liftoff	CDS	82020122	82020257	.	+	.	ID=cds-XP_036012109.1;Parent=rna-XM_036156216.1;Dbxref=GeneID:107476,GenBank:XP_036012109.1,MGI:MGI:108451;Name=XP_036012109.1;gbkey=CDS;gene=Acaca;product=acetyl-CoA carboxylase 1 isoform X4;protein_id=XP_036012109.1;extra_copy_number=0
CM058251.1	Liftoff	CDS	82028045	82028222	.	+	.	ID=cds-XP_036012109.1;Parent=rna-XM_036156216.1;Dbxref=GeneID:107476,GenBank:XP_036012109.1,MGI:MGI:108451;Name=XP_036012109.1;gbkey=CDS;gene=Acaca;product=acetyl-CoA carboxylase 1 isoform X4;protein_id=XP_036012109.1;extra_copy_number=0
CM058251.1	Liftoff	CDS	82029975	82030087	.	+	.	ID=cds-XP_036012109.1;Parent=rna-XM_036156216.1;Dbxref=GeneID:107476,GenBank:XP_036012109.1,MGI:MGI:108451;Name=XP_036012109.1;gbkey=CDS;gene=Acaca;product=acetyl-CoA carboxylase 1 isoform X4;protein_id=XP_036012109.1;extra_copy_number=0
CM058251.1	Liftoff	CDS	82039051	82039205	.	+	.	ID=cds-XP_036012109.1;Parent=rna-XM_036156216.1;Dbxref=GeneID:107476,GenBank:XP_036012109.1,MGI:MGI:108451;Name=XP_036012109.1;gbkey=CDS;gene=Acaca;product=acetyl-CoA carboxylase 1 isoform X4;protein_id=XP_036012109.1;extra_copy_number=0
CM058251.1	Liftoff	CDS	82039757	82039927	.	+	.	ID=cds-XP_036012109.1;Parent=rna-XM_036156216.1;Dbxref=GeneID:107476,GenBank:XP_036012109.1,MGI:MGI:108451;Name=XP_036012109.1;gbkey=CDS;gene=Acaca;product=acetyl-CoA carboxylase 1 isoform X4;protein_id=XP_036012109.1;extra_copy_number=0
CM058251.1	Liftoff	CDS	82045601	82045737	.	+	.	ID=cds-XP_036012109.1;Parent=rna-XM_036156216.1;Dbxref=GeneID:107476,GenBank:XP_036012109.1,MGI:MGI:108451;Name=XP_036012109.1;gbkey=CDS;gene=Acaca;product=acetyl-CoA carboxylase 1 isoform X4;protein_id=XP_036012109.1;extra_copy_number=0
CM058251.1	Liftoff	CDS	82047102	82047225	.	+	.	ID=cds-XP_036012109.1;Parent=rna-XM_036156216.1;Dbxref=GeneID:107476,GenBank:XP_036012109.1,MGI:MGI:108451;Name=XP_036012109.1;gbkey=CDS;gene=Acaca;product=acetyl-CoA carboxylase 1 isoform X4;protein_id=XP_036012109.1;extra_copy_number=0
CM058251.1	Liftoff	mRNA	81776898	82049193	.	+	.	ID=rna-XM_036156215.1;Parent=gene-Acaca;Dbxref=GeneID:107476,GenBank:XM_036156215.1,MGI:MGI:108451;Name=XM_036156215.1;gbkey=mRNA;gene=Acaca;model_evidence=Supporting evidence includes similarity to: 14 mRNAs%2C 51 ESTs%2C 32 Proteins%2C 431 long SRA reads%2C and 100%25 coverage of the annotated genomic feature by RNAseq alignments%2C including 4 samples with support for all annotated introns;product=acetyl-Coenzyme A carboxylase alpha%2C transcript variant X5;transcript_id=XM_036156215.1;matches_ref_protein=True;valid_ORF=True;extra_copy_number=0
CM058251.1	Liftoff	exon	81776898	81777323	.	+	.	ID=exon-XM_036156215.1-1;Parent=rna-XM_036156215.1;Dbxref=GeneID:107476,GenBank:XM_036156215.1,MGI:MGI:108451;gbkey=mRNA;gene=Acaca;product=acetyl-Coenzyme A carboxylase alpha%2C transcript variant X5;transcript_id=XM_036156215.1;extra_copy_number=0
CM058251.1	Liftoff	exon	81779599	81779646	.	+	.	ID=exon-XM_036156215.1-2;Parent=rna-XM_036156215.1;Dbxref=GeneID:107476,GenBank:XM_036156215.1,MGI:MGI:108451;gbkey=mRNA;gene=Acaca;product=acetyl-Coenzyme A carboxylase alpha%2C transcript variant X5;transcript_id=XM_036156215.1;extra_copy_number=0
CM058251.1	Liftoff	exon	81840283	81840329	.	+	.	ID=exon-XM_036156215.1-3;Parent=rna-XM_036156215.1;Dbxref=GeneID:107476,GenBank:XM_036156215.1,MGI:MGI:108451;gbkey=mRNA;gene=Acaca;product=acetyl-Coenzyme A carboxylase alpha%2C transcript variant X5;transcript_id=XM_036156215.1;extra_copy_number=0
CM058251.1	Liftoff	exon	81842642	81842891	.	+	.	ID=exon-XM_036156215.1-4;Parent=rna-XM_036156215.1;Dbxref=GeneID:107476,GenBank:XM_036156215.1,MGI:MGI:108451;gbkey=mRNA;gene=Acaca;product=acetyl-Coenzyme A carboxylase alpha%2C transcript variant X5;transcript_id=XM_036156215.1;extra_copy_number=0
CM058251.1	Liftoff	exon	81861372	81861504	.	+	.	ID=exon-XM_036156215.1-5;Parent=rna-XM_036156215.1;Dbxref=GeneID:107476,GenBank:XM_036156215.1,MGI:MGI:108451;gbkey=mRNA;gene=Acaca;product=acetyl-Coenzyme A carboxylase alpha%2C transcript variant X5;transcript_id=XM_036156215.1;extra_copy_number=0
CM058251.1	Liftoff	exon	81863048	81863186	.	+	.	ID=exon-XM_036156215.1-6;Parent=rna-XM_036156215.1;Dbxref=GeneID:107476,GenBank:XM_036156215.1,MGI:MGI:108451;gbkey=mRNA;gene=Acaca;product=acetyl-Coenzyme A carboxylase alpha%2C transcript variant X5;transcript_id=XM_036156215.1;extra_copy_number=0
CM058251.1	Liftoff	exon	81870356	81870465	.	+	.	ID=exon-XM_036156215.1-7;Parent=rna-XM_036156215.1;Dbxref=GeneID:107476,GenBank:XM_036156215.1,MGI:MGI:108451;gbkey=mRNA;gene=Acaca;product=acetyl-Coenzyme A carboxylase alpha%2C transcript variant X5;transcript_id=XM_036156215.1;extra_copy_number=0
CM058251.1	Liftoff	exon	81871658	81871739	.	+	.	ID=exon-XM_036156215.1-8;Parent=rna-XM_036156215.1;Dbxref=GeneID:107476,GenBank:XM_036156215.1,MGI:MGI:108451;gbkey=mRNA;gene=Acaca;product=acetyl-Coenzyme A carboxylase alpha%2C transcript variant X5;transcript_id=XM_036156215.1;extra_copy_number=0
CM058251.1	Liftoff	exon	81873348	81873446	.	+	.	ID=exon-XM_036156215.1-9;Parent=rna-XM_036156215.1;Dbxref=GeneID:107476,GenBank:XM_036156215.1,MGI:MGI:108451;gbkey=mRNA;gene=Acaca;product=acetyl-Coenzyme A carboxylase alpha%2C transcript variant X5;transcript_id=XM_036156215.1;extra_copy_number=0
CM058251.1	Liftoff	exon	81876134	81876240	.	+	.	ID=exon-XM_036156215.1-10;Parent=rna-XM_036156215.1;Dbxref=GeneID:107476,GenBank:XM_036156215.1,MGI:MGI:108451;gbkey=mRNA;gene=Acaca;product=acetyl-Coenzyme A carboxylase alpha%2C transcript variant X5;transcript_id=XM_036156215.1;extra_copy_number=0
CM058251.1	Liftoff	exon	81878865	81878975	.	+	.	ID=exon-XM_036156215.1-11;Parent=rna-XM_036156215.1;Dbxref=GeneID:107476,GenBank:XM_036156215.1,MGI:MGI:108451;gbkey=mRNA;gene=Acaca;product=acetyl-Coenzyme A carboxylase alpha%2C transcript variant X5;transcript_id=XM_036156215.1;extra_copy_number=0
CM058251.1	Liftoff	exon	81886042	81886251	.	+	.	ID=exon-XM_036156215.1-12;Parent=rna-XM_036156215.1;Dbxref=GeneID:107476,GenBank:XM_036156215.1,MGI:MGI:108451;gbkey=mRNA;gene=Acaca;product=acetyl-Coenzyme A carboxylase alpha%2C transcript variant X5;transcript_id=XM_036156215.1;extra_copy_number=0
CM058251.1	Liftoff	exon	81890494	81890664	.	+	.	ID=exon-XM_036156215.1-13;Parent=rna-XM_036156215.1;Dbxref=GeneID:107476,GenBank:XM_036156215.1,MGI:MGI:108451;gbkey=mRNA;gene=Acaca;product=acetyl-Coenzyme A carboxylase alpha%2C transcript variant X5;transcript_id=XM_036156215.1;extra_copy_number=0
CM058251.1	Liftoff	exon	81892423	81892584	.	+	.	ID=exon-XM_036156215.1-14;Parent=rna-XM_036156215.1;Dbxref=GeneID:107476,GenBank:XM_036156215.1,MGI:MGI:108451;gbkey=mRNA;gene=Acaca;product=acetyl-Coenzyme A carboxylase alpha%2C transcript variant X5;transcript_id=XM_036156215.1;extra_copy_number=0
CM058251.1	Liftoff	exon	81892910	81893073	.	+	.	ID=exon-XM_036156215.1-15;Parent=rna-XM_036156215.1;Dbxref=GeneID:107476,GenBank:XM_036156215.1,MGI:MGI:108451;gbkey=mRNA;gene=Acaca;product=acetyl-Coenzyme A carboxylase alpha%2C transcript variant X5;transcript_id=XM_036156215.1;extra_copy_number=0
CM058251.1	Liftoff	exon	81896630	81896780	.	+	.	ID=exon-XM_036156215.1-16;Parent=rna-XM_036156215.1;Dbxref=GeneID:107476,GenBank:XM_036156215.1,MGI:MGI:108451;gbkey=mRNA;gene=Acaca;product=acetyl-Coenzyme A carboxylase alpha%2C transcript variant X5;transcript_id=XM_036156215.1;extra_copy_number=0
CM058251.1	Liftoff	exon	81898448	81898551	.	+	.	ID=exon-XM_036156215.1-17;Parent=rna-XM_036156215.1;Dbxref=GeneID:107476,GenBank:XM_036156215.1,MGI:MGI:108451;gbkey=mRNA;gene=Acaca;product=acetyl-Coenzyme A carboxylase alpha%2C transcript variant X5;transcript_id=XM_036156215.1;extra_copy_number=0
CM058251.1	Liftoff	exon	81903900	81903981	.	+	.	ID=exon-XM_036156215.1-18;Parent=rna-XM_036156215.1;Dbxref=GeneID:107476,GenBank:XM_036156215.1,MGI:MGI:108451;gbkey=mRNA;gene=Acaca;product=acetyl-Coenzyme A carboxylase alpha%2C transcript variant X5;transcript_id=XM_036156215.1;extra_copy_number=0
CM058251.1	Liftoff	exon	81904392	81904537	.	+	.	ID=exon-XM_036156215.1-19;Parent=rna-XM_036156215.1;Dbxref=GeneID:107476,GenBank:XM_036156215.1,MGI:MGI:108451;gbkey=mRNA;gene=Acaca;product=acetyl-Coenzyme A carboxylase alpha%2C transcript variant X5;transcript_id=XM_036156215.1;extra_copy_number=0
CM058251.1	Liftoff	exon	81906539	81906689	.	+	.	ID=exon-XM_036156215.1-20;Parent=rna-XM_036156215.1;Dbxref=GeneID:107476,GenBank:XM_036156215.1,MGI:MGI:108451;gbkey=mRNA;gene=Acaca;product=acetyl-Coenzyme A carboxylase alpha%2C transcript variant X5;transcript_id=XM_036156215.1;extra_copy_number=0
CM058251.1	Liftoff	exon	81907840	81907974	.	+	.	ID=exon-XM_036156215.1-21;Parent=rna-XM_036156215.1;Dbxref=GeneID:107476,GenBank:XM_036156215.1,MGI:MGI:108451;gbkey=mRNA;gene=Acaca;product=acetyl-Coenzyme A carboxylase alpha%2C transcript variant X5;transcript_id=XM_036156215.1;extra_copy_number=0
CM058251.1	Liftoff	exon	81908726	81908872	.	+	.	ID=exon-XM_036156215.1-22;Parent=rna-XM_036156215.1;Dbxref=GeneID:107476,GenBank:XM_036156215.1,MGI:MGI:108451;gbkey=mRNA;gene=Acaca;product=acetyl-Coenzyme A carboxylase alpha%2C transcript variant X5;transcript_id=XM_036156215.1;extra_copy_number=0
CM058251.1	Liftoff	exon	81909612	81909800	.	+	.	ID=exon-XM_036156215.1-23;Parent=rna-XM_036156215.1;Dbxref=GeneID:107476,GenBank:XM_036156215.1,MGI:MGI:108451;gbkey=mRNA;gene=Acaca;product=acetyl-Coenzyme A carboxylase alpha%2C transcript variant X5;transcript_id=XM_036156215.1;extra_copy_number=0
CM058251.1	Liftoff	exon	81910488	81910588	.	+	.	ID=exon-XM_036156215.1-24;Parent=rna-XM_036156215.1;Dbxref=GeneID:107476,GenBank:XM_036156215.1,MGI:MGI:108451;gbkey=mRNA;gene=Acaca;product=acetyl-Coenzyme A carboxylase alpha%2C transcript variant X5;transcript_id=XM_036156215.1;extra_copy_number=0
CM058251.1	Liftoff	exon	81911255	81911343	.	+	.	ID=exon-XM_036156215.1-25;Parent=rna-XM_036156215.1;Dbxref=GeneID:107476,GenBank:XM_036156215.1,MGI:MGI:108451;gbkey=mRNA;gene=Acaca;product=acetyl-Coenzyme A carboxylase alpha%2C transcript variant X5;transcript_id=XM_036156215.1;extra_copy_number=0
CM058251.1	Liftoff	exon	81917533	81917657	.	+	.	ID=exon-XM_036156215.1-26;Parent=rna-XM_036156215.1;Dbxref=GeneID:107476,GenBank:XM_036156215.1,MGI:MGI:108451;gbkey=mRNA;gene=Acaca;product=acetyl-Coenzyme A carboxylase alpha%2C transcript variant X5;transcript_id=XM_036156215.1;extra_copy_number=0
CM058251.1	Liftoff	exon	81923750	81923863	.	+	.	ID=exon-XM_036156215.1-27;Parent=rna-XM_036156215.1;Dbxref=GeneID:107476,GenBank:XM_036156215.1,MGI:MGI:108451;gbkey=mRNA;gene=Acaca;product=acetyl-Coenzyme A carboxylase alpha%2C transcript variant X5;transcript_id=XM_036156215.1;extra_copy_number=0
CM058251.1	Liftoff	exon	81925012	81925125	.	+	.	ID=exon-XM_036156215.1-28;Parent=rna-XM_036156215.1;Dbxref=GeneID:107476,GenBank:XM_036156215.1,MGI:MGI:108451;gbkey=mRNA;gene=Acaca;product=acetyl-Coenzyme A carboxylase alpha%2C transcript variant X5;transcript_id=XM_036156215.1;extra_copy_number=0
CM058251.1	Liftoff	exon	81926082	81926171	.	+	.	ID=exon-XM_036156215.1-29;Parent=rna-XM_036156215.1;Dbxref=GeneID:107476,GenBank:XM_036156215.1,MGI:MGI:108451;gbkey=mRNA;gene=Acaca;product=acetyl-Coenzyme A carboxylase alpha%2C transcript variant X5;transcript_id=XM_036156215.1;extra_copy_number=0
CM058251.1	Liftoff	exon	81927608	81927726	.	+	.	ID=exon-XM_036156215.1-30;Parent=rna-XM_036156215.1;Dbxref=GeneID:107476,GenBank:XM_036156215.1,MGI:MGI:108451;gbkey=mRNA;gene=Acaca;product=acetyl-Coenzyme A carboxylase alpha%2C transcript variant X5;transcript_id=XM_036156215.1;extra_copy_number=0
CM058251.1	Liftoff	exon	81937504	81937527	.	+	.	ID=exon-XM_036156215.1-31;Parent=rna-XM_036156215.1;Dbxref=GeneID:107476,GenBank:XM_036156215.1,MGI:MGI:108451;gbkey=mRNA;gene=Acaca;product=acetyl-Coenzyme A carboxylase alpha%2C transcript variant X5;transcript_id=XM_036156215.1;extra_copy_number=0
CM058251.1	Liftoff	exon	81940107	81940250	.	+	.	ID=exon-XM_036156215.1-32;Parent=rna-XM_036156215.1;Dbxref=GeneID:107476,GenBank:XM_036156215.1,MGI:MGI:108451;gbkey=mRNA;gene=Acaca;product=acetyl-Coenzyme A carboxylase alpha%2C transcript variant X5;transcript_id=XM_036156215.1;extra_copy_number=0
CM058251.1	Liftoff	exon	81941112	81941208	.	+	.	ID=exon-XM_036156215.1-33;Parent=rna-XM_036156215.1;Dbxref=GeneID:107476,GenBank:XM_036156215.1,MGI:MGI:108451;gbkey=mRNA;gene=Acaca;product=acetyl-Coenzyme A carboxylase alpha%2C transcript variant X5;transcript_id=XM_036156215.1;extra_copy_number=0
CM058251.1	Liftoff	exon	81942153	81942260	.	+	.	ID=exon-XM_036156215.1-34;Parent=rna-XM_036156215.1;Dbxref=GeneID:107476,GenBank:XM_036156215.1,MGI:MGI:108451;gbkey=mRNA;gene=Acaca;product=acetyl-Coenzyme A carboxylase alpha%2C transcript variant X5;transcript_id=XM_036156215.1;extra_copy_number=0
CM058251.1	Liftoff	exon	81947287	81947343	.	+	.	ID=exon-XM_036156215.1-35;Parent=rna-XM_036156215.1;Dbxref=GeneID:107476,GenBank:XM_036156215.1,MGI:MGI:108451;gbkey=mRNA;gene=Acaca;product=acetyl-Coenzyme A carboxylase alpha%2C transcript variant X5;transcript_id=XM_036156215.1;extra_copy_number=0
CM058251.1	Liftoff	exon	81947640	81947684	.	+	.	ID=exon-XM_036156215.1-36;Parent=rna-XM_036156215.1;Dbxref=GeneID:107476,GenBank:XM_036156215.1,MGI:MGI:108451;gbkey=mRNA;gene=Acaca;product=acetyl-Coenzyme A carboxylase alpha%2C transcript variant X5;transcript_id=XM_036156215.1;extra_copy_number=0
CM058251.1	Liftoff	exon	81954336	81954377	.	+	.	ID=exon-XM_036156215.1-37;Parent=rna-XM_036156215.1;Dbxref=GeneID:107476,GenBank:XM_036156215.1,MGI:MGI:108451;gbkey=mRNA;gene=Acaca;product=acetyl-Coenzyme A carboxylase alpha%2C transcript variant X5;transcript_id=XM_036156215.1;extra_copy_number=0
CM058251.1	Liftoff	exon	81958486	81958701	.	+	.	ID=exon-XM_036156215.1-38;Parent=rna-XM_036156215.1;Dbxref=GeneID:107476,GenBank:XM_036156215.1,MGI:MGI:108451;gbkey=mRNA;gene=Acaca;product=acetyl-Coenzyme A carboxylase alpha%2C transcript variant X5;transcript_id=XM_036156215.1;extra_copy_number=0
CM058251.1	Liftoff	exon	81959946	81960101	.	+	.	ID=exon-XM_036156215.1-39;Parent=rna-XM_036156215.1;Dbxref=GeneID:107476,GenBank:XM_036156215.1,MGI:MGI:108451;gbkey=mRNA;gene=Acaca;product=acetyl-Coenzyme A carboxylase alpha%2C transcript variant X5;transcript_id=XM_036156215.1;extra_copy_number=0
CM058251.1	Liftoff	exon	81962993	81963196	.	+	.	ID=exon-XM_036156215.1-40;Parent=rna-XM_036156215.1;Dbxref=GeneID:107476,GenBank:XM_036156215.1,MGI:MGI:108451;gbkey=mRNA;gene=Acaca;product=acetyl-Coenzyme A carboxylase alpha%2C transcript variant X5;transcript_id=XM_036156215.1;extra_copy_number=0
CM058251.1	Liftoff	exon	81967745	81967900	.	+	.	ID=exon-XM_036156215.1-41;Parent=rna-XM_036156215.1;Dbxref=GeneID:107476,GenBank:XM_036156215.1,MGI:MGI:108451;gbkey=mRNA;gene=Acaca;product=acetyl-Coenzyme A carboxylase alpha%2C transcript variant X5;transcript_id=XM_036156215.1;extra_copy_number=0
CM058251.1	Liftoff	exon	81969702	81969848	.	+	.	ID=exon-XM_036156215.1-42;Parent=rna-XM_036156215.1;Dbxref=GeneID:107476,GenBank:XM_036156215.1,MGI:MGI:108451;gbkey=mRNA;gene=Acaca;product=acetyl-Coenzyme A carboxylase alpha%2C transcript variant X5;transcript_id=XM_036156215.1;extra_copy_number=0
CM058251.1	Liftoff	exon	81985535	81985804	.	+	.	ID=exon-XM_036156215.1-43;Parent=rna-XM_036156215.1;Dbxref=GeneID:107476,GenBank:XM_036156215.1,MGI:MGI:108451;gbkey=mRNA;gene=Acaca;product=acetyl-Coenzyme A carboxylase alpha%2C transcript variant X5;transcript_id=XM_036156215.1;extra_copy_number=0
CM058251.1	Liftoff	exon	81989148	81989245	.	+	.	ID=exon-XM_036156215.1-44;Parent=rna-XM_036156215.1;Dbxref=GeneID:107476,GenBank:XM_036156215.1,MGI:MGI:108451;gbkey=mRNA;gene=Acaca;product=acetyl-Coenzyme A carboxylase alpha%2C transcript variant X5;transcript_id=XM_036156215.1;extra_copy_number=0
CM058251.1	Liftoff	exon	81993187	81993307	.	+	.	ID=exon-XM_036156215.1-45;Parent=rna-XM_036156215.1;Dbxref=GeneID:107476,GenBank:XM_036156215.1,MGI:MGI:108451;gbkey=mRNA;gene=Acaca;product=acetyl-Coenzyme A carboxylase alpha%2C transcript variant X5;transcript_id=XM_036156215.1;extra_copy_number=0
CM058251.1	Liftoff	exon	81993926	81994036	.	+	.	ID=exon-XM_036156215.1-46;Parent=rna-XM_036156215.1;Dbxref=GeneID:107476,GenBank:XM_036156215.1,MGI:MGI:108451;gbkey=mRNA;gene=Acaca;product=acetyl-Coenzyme A carboxylase alpha%2C transcript variant X5;transcript_id=XM_036156215.1;extra_copy_number=0
CM058251.1	Liftoff	exon	82011207	82011350	.	+	.	ID=exon-XM_036156215.1-47;Parent=rna-XM_036156215.1;Dbxref=GeneID:107476,GenBank:XM_036156215.1,MGI:MGI:108451;gbkey=mRNA;gene=Acaca;product=acetyl-Coenzyme A carboxylase alpha%2C transcript variant X5;transcript_id=XM_036156215.1;extra_copy_number=0
CM058251.1	Liftoff	exon	82011870	82011990	.	+	.	ID=exon-XM_036156215.1-48;Parent=rna-XM_036156215.1;Dbxref=GeneID:107476,GenBank:XM_036156215.1,MGI:MGI:108451;gbkey=mRNA;gene=Acaca;product=acetyl-Coenzyme A carboxylase alpha%2C transcript variant X5;transcript_id=XM_036156215.1;extra_copy_number=0
CM058251.1	Liftoff	exon	82016214	82016310	.	+	.	ID=exon-XM_036156215.1-49;Parent=rna-XM_036156215.1;Dbxref=GeneID:107476,GenBank:XM_036156215.1,MGI:MGI:108451;gbkey=mRNA;gene=Acaca;product=acetyl-Coenzyme A carboxylase alpha%2C transcript variant X5;transcript_id=XM_036156215.1;extra_copy_number=0
CM058251.1	Liftoff	exon	82019044	82019140	.	+	.	ID=exon-XM_036156215.1-50;Parent=rna-XM_036156215.1;Dbxref=GeneID:107476,GenBank:XM_036156215.1,MGI:MGI:108451;gbkey=mRNA;gene=Acaca;product=acetyl-Coenzyme A carboxylase alpha%2C transcript variant X5;transcript_id=XM_036156215.1;extra_copy_number=0
CM058251.1	Liftoff	exon	82020122	82020257	.	+	.	ID=exon-XM_036156215.1-51;Parent=rna-XM_036156215.1;Dbxref=GeneID:107476,GenBank:XM_036156215.1,MGI:MGI:108451;gbkey=mRNA;gene=Acaca;product=acetyl-Coenzyme A carboxylase alpha%2C transcript variant X5;transcript_id=XM_036156215.1;extra_copy_number=0
CM058251.1	Liftoff	exon	82028045	82028222	.	+	.	ID=exon-XM_036156215.1-52;Parent=rna-XM_036156215.1;Dbxref=GeneID:107476,GenBank:XM_036156215.1,MGI:MGI:108451;gbkey=mRNA;gene=Acaca;product=acetyl-Coenzyme A carboxylase alpha%2C transcript variant X5;transcript_id=XM_036156215.1;extra_copy_number=0
CM058251.1	Liftoff	exon	82029975	82030087	.	+	.	ID=exon-XM_036156215.1-53;Parent=rna-XM_036156215.1;Dbxref=GeneID:107476,GenBank:XM_036156215.1,MGI:MGI:108451;gbkey=mRNA;gene=Acaca;product=acetyl-Coenzyme A carboxylase alpha%2C transcript variant X5;transcript_id=XM_036156215.1;extra_copy_number=0
CM058251.1	Liftoff	exon	82039051	82039205	.	+	.	ID=exon-XM_036156215.1-54;Parent=rna-XM_036156215.1;Dbxref=GeneID:107476,GenBank:XM_036156215.1,MGI:MGI:108451;gbkey=mRNA;gene=Acaca;product=acetyl-Coenzyme A carboxylase alpha%2C transcript variant X5;transcript_id=XM_036156215.1;extra_copy_number=0
CM058251.1	Liftoff	exon	82039757	82039927	.	+	.	ID=exon-XM_036156215.1-55;Parent=rna-XM_036156215.1;Dbxref=GeneID:107476,GenBank:XM_036156215.1,MGI:MGI:108451;gbkey=mRNA;gene=Acaca;product=acetyl-Coenzyme A carboxylase alpha%2C transcript variant X5;transcript_id=XM_036156215.1;extra_copy_number=0
CM058251.1	Liftoff	exon	82045601	82045737	.	+	.	ID=exon-XM_036156215.1-56;Parent=rna-XM_036156215.1;Dbxref=GeneID:107476,GenBank:XM_036156215.1,MGI:MGI:108451;gbkey=mRNA;gene=Acaca;product=acetyl-Coenzyme A carboxylase alpha%2C transcript variant X5;transcript_id=XM_036156215.1;extra_copy_number=0
CM058251.1	Liftoff	exon	82047102	82049193	.	+	.	ID=exon-XM_036156215.1-57;Parent=rna-XM_036156215.1;Dbxref=GeneID:107476,GenBank:XM_036156215.1,MGI:MGI:108451;gbkey=mRNA;gene=Acaca;product=acetyl-Coenzyme A carboxylase alpha%2C transcript variant X5;transcript_id=XM_036156215.1;extra_copy_number=0
CM058251.1	Liftoff	CDS	81842668	81842891	.	+	.	ID=cds-XP_036012108.1;Parent=rna-XM_036156215.1;Dbxref=GeneID:107476,GenBank:XP_036012108.1,MGI:MGI:108451;Name=XP_036012108.1;gbkey=CDS;gene=Acaca;product=acetyl-CoA carboxylase 1 isoform X4;protein_id=XP_036012108.1;extra_copy_number=0
CM058251.1	Liftoff	CDS	81861372	81861504	.	+	.	ID=cds-XP_036012108.1;Parent=rna-XM_036156215.1;Dbxref=GeneID:107476,GenBank:XP_036012108.1,MGI:MGI:108451;Name=XP_036012108.1;gbkey=CDS;gene=Acaca;product=acetyl-CoA carboxylase 1 isoform X4;protein_id=XP_036012108.1;extra_copy_number=0
CM058251.1	Liftoff	CDS	81863048	81863186	.	+	.	ID=cds-XP_036012108.1;Parent=rna-XM_036156215.1;Dbxref=GeneID:107476,GenBank:XP_036012108.1,MGI:MGI:108451;Name=XP_036012108.1;gbkey=CDS;gene=Acaca;product=acetyl-CoA carboxylase 1 isoform X4;protein_id=XP_036012108.1;extra_copy_number=0
CM058251.1	Liftoff	CDS	81870356	81870465	.	+	.	ID=cds-XP_036012108.1;Parent=rna-XM_036156215.1;Dbxref=GeneID:107476,GenBank:XP_036012108.1,MGI:MGI:108451;Name=XP_036012108.1;gbkey=CDS;gene=Acaca;product=acetyl-CoA carboxylase 1 isoform X4;protein_id=XP_036012108.1;extra_copy_number=0
CM058251.1	Liftoff	CDS	81871658	81871739	.	+	.	ID=cds-XP_036012108.1;Parent=rna-XM_036156215.1;Dbxref=GeneID:107476,GenBank:XP_036012108.1,MGI:MGI:108451;Name=XP_036012108.1;gbkey=CDS;gene=Acaca;product=acetyl-CoA carboxylase 1 isoform X4;protein_id=XP_036012108.1;extra_copy_number=0
CM058251.1	Liftoff	CDS	81873348	81873446	.	+	.	ID=cds-XP_036012108.1;Parent=rna-XM_036156215.1;Dbxref=GeneID:107476,GenBank:XP_036012108.1,MGI:MGI:108451;Name=XP_036012108.1;gbkey=CDS;gene=Acaca;product=acetyl-CoA carboxylase 1 isoform X4;protein_id=XP_036012108.1;extra_copy_number=0
CM058251.1	Liftoff	CDS	81876134	81876240	.	+	.	ID=cds-XP_036012108.1;Parent=rna-XM_036156215.1;Dbxref=GeneID:107476,GenBank:XP_036012108.1,MGI:MGI:108451;Name=XP_036012108.1;gbkey=CDS;gene=Acaca;product=acetyl-CoA carboxylase 1 isoform X4;protein_id=XP_036012108.1;extra_copy_number=0
CM058251.1	Liftoff	CDS	81878865	81878975	.	+	.	ID=cds-XP_036012108.1;Parent=rna-XM_036156215.1;Dbxref=GeneID:107476,GenBank:XP_036012108.1,MGI:MGI:108451;Name=XP_036012108.1;gbkey=CDS;gene=Acaca;product=acetyl-CoA carboxylase 1 isoform X4;protein_id=XP_036012108.1;extra_copy_number=0
CM058251.1	Liftoff	CDS	81886042	81886251	.	+	.	ID=cds-XP_036012108.1;Parent=rna-XM_036156215.1;Dbxref=GeneID:107476,GenBank:XP_036012108.1,MGI:MGI:108451;Name=XP_036012108.1;gbkey=CDS;gene=Acaca;product=acetyl-CoA carboxylase 1 isoform X4;protein_id=XP_036012108.1;extra_copy_number=0
CM058251.1	Liftoff	CDS	81890494	81890664	.	+	.	ID=cds-XP_036012108.1;Parent=rna-XM_036156215.1;Dbxref=GeneID:107476,GenBank:XP_036012108.1,MGI:MGI:108451;Name=XP_036012108.1;gbkey=CDS;gene=Acaca;product=acetyl-CoA carboxylase 1 isoform X4;protein_id=XP_036012108.1;extra_copy_number=0
CM058251.1	Liftoff	CDS	81892423	81892584	.	+	.	ID=cds-XP_036012108.1;Parent=rna-XM_036156215.1;Dbxref=GeneID:107476,GenBank:XP_036012108.1,MGI:MGI:108451;Name=XP_036012108.1;gbkey=CDS;gene=Acaca;product=acetyl-CoA carboxylase 1 isoform X4;protein_id=XP_036012108.1;extra_copy_number=0
CM058251.1	Liftoff	CDS	81892910	81893073	.	+	.	ID=cds-XP_036012108.1;Parent=rna-XM_036156215.1;Dbxref=GeneID:107476,GenBank:XP_036012108.1,MGI:MGI:108451;Name=XP_036012108.1;gbkey=CDS;gene=Acaca;product=acetyl-CoA carboxylase 1 isoform X4;protein_id=XP_036012108.1;extra_copy_number=0
CM058251.1	Liftoff	CDS	81896630	81896780	.	+	.	ID=cds-XP_036012108.1;Parent=rna-XM_036156215.1;Dbxref=GeneID:107476,GenBank:XP_036012108.1,MGI:MGI:108451;Name=XP_036012108.1;gbkey=CDS;gene=Acaca;product=acetyl-CoA carboxylase 1 isoform X4;protein_id=XP_036012108.1;extra_copy_number=0
CM058251.1	Liftoff	CDS	81898448	81898551	.	+	.	ID=cds-XP_036012108.1;Parent=rna-XM_036156215.1;Dbxref=GeneID:107476,GenBank:XP_036012108.1,MGI:MGI:108451;Name=XP_036012108.1;gbkey=CDS;gene=Acaca;product=acetyl-CoA carboxylase 1 isoform X4;protein_id=XP_036012108.1;extra_copy_number=0
CM058251.1	Liftoff	CDS	81903900	81903981	.	+	.	ID=cds-XP_036012108.1;Parent=rna-XM_036156215.1;Dbxref=GeneID:107476,GenBank:XP_036012108.1,MGI:MGI:108451;Name=XP_036012108.1;gbkey=CDS;gene=Acaca;product=acetyl-CoA carboxylase 1 isoform X4;protein_id=XP_036012108.1;extra_copy_number=0
CM058251.1	Liftoff	CDS	81904392	81904537	.	+	.	ID=cds-XP_036012108.1;Parent=rna-XM_036156215.1;Dbxref=GeneID:107476,GenBank:XP_036012108.1,MGI:MGI:108451;Name=XP_036012108.1;gbkey=CDS;gene=Acaca;product=acetyl-CoA carboxylase 1 isoform X4;protein_id=XP_036012108.1;extra_copy_number=0
CM058251.1	Liftoff	CDS	81906539	81906689	.	+	.	ID=cds-XP_036012108.1;Parent=rna-XM_036156215.1;Dbxref=GeneID:107476,GenBank:XP_036012108.1,MGI:MGI:108451;Name=XP_036012108.1;gbkey=CDS;gene=Acaca;product=acetyl-CoA carboxylase 1 isoform X4;protein_id=XP_036012108.1;extra_copy_number=0
CM058251.1	Liftoff	CDS	81907840	81907974	.	+	.	ID=cds-XP_036012108.1;Parent=rna-XM_036156215.1;Dbxref=GeneID:107476,GenBank:XP_036012108.1,MGI:MGI:108451;Name=XP_036012108.1;gbkey=CDS;gene=Acaca;product=acetyl-CoA carboxylase 1 isoform X4;protein_id=XP_036012108.1;extra_copy_number=0
CM058251.1	Liftoff	CDS	81908726	81908872	.	+	.	ID=cds-XP_036012108.1;Parent=rna-XM_036156215.1;Dbxref=GeneID:107476,GenBank:XP_036012108.1,MGI:MGI:108451;Name=XP_036012108.1;gbkey=CDS;gene=Acaca;product=acetyl-CoA carboxylase 1 isoform X4;protein_id=XP_036012108.1;extra_copy_number=0
CM058251.1	Liftoff	CDS	81909612	81909800	.	+	.	ID=cds-XP_036012108.1;Parent=rna-XM_036156215.1;Dbxref=GeneID:107476,GenBank:XP_036012108.1,MGI:MGI:108451;Name=XP_036012108.1;gbkey=CDS;gene=Acaca;product=acetyl-CoA carboxylase 1 isoform X4;protein_id=XP_036012108.1;extra_copy_number=0
CM058251.1	Liftoff	CDS	81910488	81910588	.	+	.	ID=cds-XP_036012108.1;Parent=rna-XM_036156215.1;Dbxref=GeneID:107476,GenBank:XP_036012108.1,MGI:MGI:108451;Name=XP_036012108.1;gbkey=CDS;gene=Acaca;product=acetyl-CoA carboxylase 1 isoform X4;protein_id=XP_036012108.1;extra_copy_number=0
CM058251.1	Liftoff	CDS	81911255	81911343	.	+	.	ID=cds-XP_036012108.1;Parent=rna-XM_036156215.1;Dbxref=GeneID:107476,GenBank:XP_036012108.1,MGI:MGI:108451;Name=XP_036012108.1;gbkey=CDS;gene=Acaca;product=acetyl-CoA carboxylase 1 isoform X4;protein_id=XP_036012108.1;extra_copy_number=0
CM058251.1	Liftoff	CDS	81917533	81917657	.	+	.	ID=cds-XP_036012108.1;Parent=rna-XM_036156215.1;Dbxref=GeneID:107476,GenBank:XP_036012108.1,MGI:MGI:108451;Name=XP_036012108.1;gbkey=CDS;gene=Acaca;product=acetyl-CoA carboxylase 1 isoform X4;protein_id=XP_036012108.1;extra_copy_number=0
CM058251.1	Liftoff	CDS	81923750	81923863	.	+	.	ID=cds-XP_036012108.1;Parent=rna-XM_036156215.1;Dbxref=GeneID:107476,GenBank:XP_036012108.1,MGI:MGI:108451;Name=XP_036012108.1;gbkey=CDS;gene=Acaca;product=acetyl-CoA carboxylase 1 isoform X4;protein_id=XP_036012108.1;extra_copy_number=0
CM058251.1	Liftoff	CDS	81925012	81925125	.	+	.	ID=cds-XP_036012108.1;Parent=rna-XM_036156215.1;Dbxref=GeneID:107476,GenBank:XP_036012108.1,MGI:MGI:108451;Name=XP_036012108.1;gbkey=CDS;gene=Acaca;product=acetyl-CoA carboxylase 1 isoform X4;protein_id=XP_036012108.1;extra_copy_number=0
CM058251.1	Liftoff	CDS	81926082	81926171	.	+	.	ID=cds-XP_036012108.1;Parent=rna-XM_036156215.1;Dbxref=GeneID:107476,GenBank:XP_036012108.1,MGI:MGI:108451;Name=XP_036012108.1;gbkey=CDS;gene=Acaca;product=acetyl-CoA carboxylase 1 isoform X4;protein_id=XP_036012108.1;extra_copy_number=0
CM058251.1	Liftoff	CDS	81927608	81927726	.	+	.	ID=cds-XP_036012108.1;Parent=rna-XM_036156215.1;Dbxref=GeneID:107476,GenBank:XP_036012108.1,MGI:MGI:108451;Name=XP_036012108.1;gbkey=CDS;gene=Acaca;product=acetyl-CoA carboxylase 1 isoform X4;protein_id=XP_036012108.1;extra_copy_number=0
CM058251.1	Liftoff	CDS	81937504	81937527	.	+	.	ID=cds-XP_036012108.1;Parent=rna-XM_036156215.1;Dbxref=GeneID:107476,GenBank:XP_036012108.1,MGI:MGI:108451;Name=XP_036012108.1;gbkey=CDS;gene=Acaca;product=acetyl-CoA carboxylase 1 isoform X4;protein_id=XP_036012108.1;extra_copy_number=0
CM058251.1	Liftoff	CDS	81940107	81940250	.	+	.	ID=cds-XP_036012108.1;Parent=rna-XM_036156215.1;Dbxref=GeneID:107476,GenBank:XP_036012108.1,MGI:MGI:108451;Name=XP_036012108.1;gbkey=CDS;gene=Acaca;product=acetyl-CoA carboxylase 1 isoform X4;protein_id=XP_036012108.1;extra_copy_number=0
CM058251.1	Liftoff	CDS	81941112	81941208	.	+	.	ID=cds-XP_036012108.1;Parent=rna-XM_036156215.1;Dbxref=GeneID:107476,GenBank:XP_036012108.1,MGI:MGI:108451;Name=XP_036012108.1;gbkey=CDS;gene=Acaca;product=acetyl-CoA carboxylase 1 isoform X4;protein_id=XP_036012108.1;extra_copy_number=0
CM058251.1	Liftoff	CDS	81942153	81942260	.	+	.	ID=cds-XP_036012108.1;Parent=rna-XM_036156215.1;Dbxref=GeneID:107476,GenBank:XP_036012108.1,MGI:MGI:108451;Name=XP_036012108.1;gbkey=CDS;gene=Acaca;product=acetyl-CoA carboxylase 1 isoform X4;protein_id=XP_036012108.1;extra_copy_number=0
CM058251.1	Liftoff	CDS	81947287	81947343	.	+	.	ID=cds-XP_036012108.1;Parent=rna-XM_036156215.1;Dbxref=GeneID:107476,GenBank:XP_036012108.1,MGI:MGI:108451;Name=XP_036012108.1;gbkey=CDS;gene=Acaca;product=acetyl-CoA carboxylase 1 isoform X4;protein_id=XP_036012108.1;extra_copy_number=0
CM058251.1	Liftoff	CDS	81947640	81947684	.	+	.	ID=cds-XP_036012108.1;Parent=rna-XM_036156215.1;Dbxref=GeneID:107476,GenBank:XP_036012108.1,MGI:MGI:108451;Name=XP_036012108.1;gbkey=CDS;gene=Acaca;product=acetyl-CoA carboxylase 1 isoform X4;protein_id=XP_036012108.1;extra_copy_number=0
CM058251.1	Liftoff	CDS	81954336	81954377	.	+	.	ID=cds-XP_036012108.1;Parent=rna-XM_036156215.1;Dbxref=GeneID:107476,GenBank:XP_036012108.1,MGI:MGI:108451;Name=XP_036012108.1;gbkey=CDS;gene=Acaca;product=acetyl-CoA carboxylase 1 isoform X4;protein_id=XP_036012108.1;extra_copy_number=0
CM058251.1	Liftoff	CDS	81958486	81958701	.	+	.	ID=cds-XP_036012108.1;Parent=rna-XM_036156215.1;Dbxref=GeneID:107476,GenBank:XP_036012108.1,MGI:MGI:108451;Name=XP_036012108.1;gbkey=CDS;gene=Acaca;product=acetyl-CoA carboxylase 1 isoform X4;protein_id=XP_036012108.1;extra_copy_number=0
CM058251.1	Liftoff	CDS	81959946	81960101	.	+	.	ID=cds-XP_036012108.1;Parent=rna-XM_036156215.1;Dbxref=GeneID:107476,GenBank:XP_036012108.1,MGI:MGI:108451;Name=XP_036012108.1;gbkey=CDS;gene=Acaca;product=acetyl-CoA carboxylase 1 isoform X4;protein_id=XP_036012108.1;extra_copy_number=0
CM058251.1	Liftoff	CDS	81962993	81963196	.	+	.	ID=cds-XP_036012108.1;Parent=rna-XM_036156215.1;Dbxref=GeneID:107476,GenBank:XP_036012108.1,MGI:MGI:108451;Name=XP_036012108.1;gbkey=CDS;gene=Acaca;product=acetyl-CoA carboxylase 1 isoform X4;protein_id=XP_036012108.1;extra_copy_number=0
CM058251.1	Liftoff	CDS	81967745	81967900	.	+	.	ID=cds-XP_036012108.1;Parent=rna-XM_036156215.1;Dbxref=GeneID:107476,GenBank:XP_036012108.1,MGI:MGI:108451;Name=XP_036012108.1;gbkey=CDS;gene=Acaca;product=acetyl-CoA carboxylase 1 isoform X4;protein_id=XP_036012108.1;extra_copy_number=0
CM058251.1	Liftoff	CDS	81969702	81969848	.	+	.	ID=cds-XP_036012108.1;Parent=rna-XM_036156215.1;Dbxref=GeneID:107476,GenBank:XP_036012108.1,MGI:MGI:108451;Name=XP_036012108.1;gbkey=CDS;gene=Acaca;product=acetyl-CoA carboxylase 1 isoform X4;protein_id=XP_036012108.1;extra_copy_number=0
CM058251.1	Liftoff	CDS	81985535	81985804	.	+	.	ID=cds-XP_036012108.1;Parent=rna-XM_036156215.1;Dbxref=GeneID:107476,GenBank:XP_036012108.1,MGI:MGI:108451;Name=XP_036012108.1;gbkey=CDS;gene=Acaca;product=acetyl-CoA carboxylase 1 isoform X4;protein_id=XP_036012108.1;extra_copy_number=0
CM058251.1	Liftoff	CDS	81989148	81989245	.	+	.	ID=cds-XP_036012108.1;Parent=rna-XM_036156215.1;Dbxref=GeneID:107476,GenBank:XP_036012108.1,MGI:MGI:108451;Name=XP_036012108.1;gbkey=CDS;gene=Acaca;product=acetyl-CoA carboxylase 1 isoform X4;protein_id=XP_036012108.1;extra_copy_number=0
CM058251.1	Liftoff	CDS	81993187	81993307	.	+	.	ID=cds-XP_036012108.1;Parent=rna-XM_036156215.1;Dbxref=GeneID:107476,GenBank:XP_036012108.1,MGI:MGI:108451;Name=XP_036012108.1;gbkey=CDS;gene=Acaca;product=acetyl-CoA carboxylase 1 isoform X4;protein_id=XP_036012108.1;extra_copy_number=0
CM058251.1	Liftoff	CDS	81993926	81994036	.	+	.	ID=cds-XP_036012108.1;Parent=rna-XM_036156215.1;Dbxref=GeneID:107476,GenBank:XP_036012108.1,MGI:MGI:108451;Name=XP_036012108.1;gbkey=CDS;gene=Acaca;product=acetyl-CoA carboxylase 1 isoform X4;protein_id=XP_036012108.1;extra_copy_number=0
CM058251.1	Liftoff	CDS	82011207	82011350	.	+	.	ID=cds-XP_036012108.1;Parent=rna-XM_036156215.1;Dbxref=GeneID:107476,GenBank:XP_036012108.1,MGI:MGI:108451;Name=XP_036012108.1;gbkey=CDS;gene=Acaca;product=acetyl-CoA carboxylase 1 isoform X4;protein_id=XP_036012108.1;extra_copy_number=0
CM058251.1	Liftoff	CDS	82011870	82011990	.	+	.	ID=cds-XP_036012108.1;Parent=rna-XM_036156215.1;Dbxref=GeneID:107476,GenBank:XP_036012108.1,MGI:MGI:108451;Name=XP_036012108.1;gbkey=CDS;gene=Acaca;product=acetyl-CoA carboxylase 1 isoform X4;protein_id=XP_036012108.1;extra_copy_number=0
CM058251.1	Liftoff	CDS	82016214	82016310	.	+	.	ID=cds-XP_036012108.1;Parent=rna-XM_036156215.1;Dbxref=GeneID:107476,GenBank:XP_036012108.1,MGI:MGI:108451;Name=XP_036012108.1;gbkey=CDS;gene=Acaca;product=acetyl-CoA carboxylase 1 isoform X4;protein_id=XP_036012108.1;extra_copy_number=0
CM058251.1	Liftoff	CDS	82019044	82019140	.	+	.	ID=cds-XP_036012108.1;Parent=rna-XM_036156215.1;Dbxref=GeneID:107476,GenBank:XP_036012108.1,MGI:MGI:108451;Name=XP_036012108.1;gbkey=CDS;gene=Acaca;product=acetyl-CoA carboxylase 1 isoform X4;protein_id=XP_036012108.1;extra_copy_number=0
CM058251.1	Liftoff	CDS	82020122	82020257	.	+	.	ID=cds-XP_036012108.1;Parent=rna-XM_036156215.1;Dbxref=GeneID:107476,GenBank:XP_036012108.1,MGI:MGI:108451;Name=XP_036012108.1;gbkey=CDS;gene=Acaca;product=acetyl-CoA carboxylase 1 isoform X4;protein_id=XP_036012108.1;extra_copy_number=0
CM058251.1	Liftoff	CDS	82028045	82028222	.	+	.	ID=cds-XP_036012108.1;Parent=rna-XM_036156215.1;Dbxref=GeneID:107476,GenBank:XP_036012108.1,MGI:MGI:108451;Name=XP_036012108.1;gbkey=CDS;gene=Acaca;product=acetyl-CoA carboxylase 1 isoform X4;protein_id=XP_036012108.1;extra_copy_number=0
CM058251.1	Liftoff	CDS	82029975	82030087	.	+	.	ID=cds-XP_036012108.1;Parent=rna-XM_036156215.1;Dbxref=GeneID:107476,GenBank:XP_036012108.1,MGI:MGI:108451;Name=XP_036012108.1;gbkey=CDS;gene=Acaca;product=acetyl-CoA carboxylase 1 isoform X4;protein_id=XP_036012108.1;extra_copy_number=0
CM058251.1	Liftoff	CDS	82039051	82039205	.	+	.	ID=cds-XP_036012108.1;Parent=rna-XM_036156215.1;Dbxref=GeneID:107476,GenBank:XP_036012108.1,MGI:MGI:108451;Name=XP_036012108.1;gbkey=CDS;gene=Acaca;product=acetyl-CoA carboxylase 1 isoform X4;protein_id=XP_036012108.1;extra_copy_number=0
CM058251.1	Liftoff	CDS	82039757	82039927	.	+	.	ID=cds-XP_036012108.1;Parent=rna-XM_036156215.1;Dbxref=GeneID:107476,GenBank:XP_036012108.1,MGI:MGI:108451;Name=XP_036012108.1;gbkey=CDS;gene=Acaca;product=acetyl-CoA carboxylase 1 isoform X4;protein_id=XP_036012108.1;extra_copy_number=0
CM058251.1	Liftoff	CDS	82045601	82045737	.	+	.	ID=cds-XP_036012108.1;Parent=rna-XM_036156215.1;Dbxref=GeneID:107476,GenBank:XP_036012108.1,MGI:MGI:108451;Name=XP_036012108.1;gbkey=CDS;gene=Acaca;product=acetyl-CoA carboxylase 1 isoform X4;protein_id=XP_036012108.1;extra_copy_number=0
CM058251.1	Liftoff	CDS	82047102	82047225	.	+	.	ID=cds-XP_036012108.1;Parent=rna-XM_036156215.1;Dbxref=GeneID:107476,GenBank:XP_036012108.1,MGI:MGI:108451;Name=XP_036012108.1;gbkey=CDS;gene=Acaca;product=acetyl-CoA carboxylase 1 isoform X4;protein_id=XP_036012108.1;extra_copy_number=0
CM058251.1	Liftoff	mRNA	81820514	82049193	.	+	.	ID=rna-XM_006531954.3;Parent=gene-Acaca;Dbxref=GeneID:107476,GenBank:XM_006531954.3,MGI:MGI:108451;Name=XM_006531954.3;gbkey=mRNA;gene=Acaca;model_evidence=Supporting evidence includes similarity to: 12 mRNAs%2C 51 ESTs%2C 34 Proteins%2C 425 long SRA reads%2C and 100%25 coverage of the annotated genomic feature by RNAseq alignments%2C including 12 samples with support for all annotated introns;product=acetyl-Coenzyme A carboxylase alpha%2C transcript variant X6;transcript_id=XM_006531954.3;matches_ref_protein=True;valid_ORF=True;extra_copy_number=0
CM058251.1	Liftoff	exon	81820514	81820746	.	+	.	ID=exon-XM_006531954.3-1;Parent=rna-XM_006531954.3;Dbxref=GeneID:107476,GenBank:XM_006531954.3,MGI:MGI:108451;gbkey=mRNA;gene=Acaca;product=acetyl-Coenzyme A carboxylase alpha%2C transcript variant X6;transcript_id=XM_006531954.3;extra_copy_number=0
CM058251.1	Liftoff	exon	81840283	81840329	.	+	.	ID=exon-XM_006531954.3-2;Parent=rna-XM_006531954.3;Dbxref=GeneID:107476,GenBank:XM_006531954.3,MGI:MGI:108451;gbkey=mRNA;gene=Acaca;product=acetyl-Coenzyme A carboxylase alpha%2C transcript variant X6;transcript_id=XM_006531954.3;extra_copy_number=0
CM058251.1	Liftoff	exon	81842642	81842891	.	+	.	ID=exon-XM_006531954.3-3;Parent=rna-XM_006531954.3;Dbxref=GeneID:107476,GenBank:XM_006531954.3,MGI:MGI:108451;gbkey=mRNA;gene=Acaca;product=acetyl-Coenzyme A carboxylase alpha%2C transcript variant X6;transcript_id=XM_006531954.3;extra_copy_number=0
CM058251.1	Liftoff	exon	81861372	81861504	.	+	.	ID=exon-XM_006531954.3-4;Parent=rna-XM_006531954.3;Dbxref=GeneID:107476,GenBank:XM_006531954.3,MGI:MGI:108451;gbkey=mRNA;gene=Acaca;product=acetyl-Coenzyme A carboxylase alpha%2C transcript variant X6;transcript_id=XM_006531954.3;extra_copy_number=0
CM058251.1	Liftoff	exon	81863048	81863186	.	+	.	ID=exon-XM_006531954.3-5;Parent=rna-XM_006531954.3;Dbxref=GeneID:107476,GenBank:XM_006531954.3,MGI:MGI:108451;gbkey=mRNA;gene=Acaca;product=acetyl-Coenzyme A carboxylase alpha%2C transcript variant X6;transcript_id=XM_006531954.3;extra_copy_number=0
CM058251.1	Liftoff	exon	81870356	81870465	.	+	.	ID=exon-XM_006531954.3-6;Parent=rna-XM_006531954.3;Dbxref=GeneID:107476,GenBank:XM_006531954.3,MGI:MGI:108451;gbkey=mRNA;gene=Acaca;product=acetyl-Coenzyme A carboxylase alpha%2C transcript variant X6;transcript_id=XM_006531954.3;extra_copy_number=0
CM058251.1	Liftoff	exon	81871658	81871739	.	+	.	ID=exon-XM_006531954.3-7;Parent=rna-XM_006531954.3;Dbxref=GeneID:107476,GenBank:XM_006531954.3,MGI:MGI:108451;gbkey=mRNA;gene=Acaca;product=acetyl-Coenzyme A carboxylase alpha%2C transcript variant X6;transcript_id=XM_006531954.3;extra_copy_number=0
CM058251.1	Liftoff	exon	81873348	81873446	.	+	.	ID=exon-XM_006531954.3-8;Parent=rna-XM_006531954.3;Dbxref=GeneID:107476,GenBank:XM_006531954.3,MGI:MGI:108451;gbkey=mRNA;gene=Acaca;product=acetyl-Coenzyme A carboxylase alpha%2C transcript variant X6;transcript_id=XM_006531954.3;extra_copy_number=0
CM058251.1	Liftoff	exon	81876134	81876240	.	+	.	ID=exon-XM_006531954.3-9;Parent=rna-XM_006531954.3;Dbxref=GeneID:107476,GenBank:XM_006531954.3,MGI:MGI:108451;gbkey=mRNA;gene=Acaca;product=acetyl-Coenzyme A carboxylase alpha%2C transcript variant X6;transcript_id=XM_006531954.3;extra_copy_number=0
CM058251.1	Liftoff	exon	81878865	81878975	.	+	.	ID=exon-XM_006531954.3-10;Parent=rna-XM_006531954.3;Dbxref=GeneID:107476,GenBank:XM_006531954.3,MGI:MGI:108451;gbkey=mRNA;gene=Acaca;product=acetyl-Coenzyme A carboxylase alpha%2C transcript variant X6;transcript_id=XM_006531954.3;extra_copy_number=0
CM058251.1	Liftoff	exon	81886042	81886251	.	+	.	ID=exon-XM_006531954.3-11;Parent=rna-XM_006531954.3;Dbxref=GeneID:107476,GenBank:XM_006531954.3,MGI:MGI:108451;gbkey=mRNA;gene=Acaca;product=acetyl-Coenzyme A carboxylase alpha%2C transcript variant X6;transcript_id=XM_006531954.3;extra_copy_number=0
CM058251.1	Liftoff	exon	81890494	81890664	.	+	.	ID=exon-XM_006531954.3-12;Parent=rna-XM_006531954.3;Dbxref=GeneID:107476,GenBank:XM_006531954.3,MGI:MGI:108451;gbkey=mRNA;gene=Acaca;product=acetyl-Coenzyme A carboxylase alpha%2C transcript variant X6;transcript_id=XM_006531954.3;extra_copy_number=0
CM058251.1	Liftoff	exon	81892423	81892584	.	+	.	ID=exon-XM_006531954.3-13;Parent=rna-XM_006531954.3;Dbxref=GeneID:107476,GenBank:XM_006531954.3,MGI:MGI:108451;gbkey=mRNA;gene=Acaca;product=acetyl-Coenzyme A carboxylase alpha%2C transcript variant X6;transcript_id=XM_006531954.3;extra_copy_number=0
CM058251.1	Liftoff	exon	81892910	81893073	.	+	.	ID=exon-XM_006531954.3-14;Parent=rna-XM_006531954.3;Dbxref=GeneID:107476,GenBank:XM_006531954.3,MGI:MGI:108451;gbkey=mRNA;gene=Acaca;product=acetyl-Coenzyme A carboxylase alpha%2C transcript variant X6;transcript_id=XM_006531954.3;extra_copy_number=0
CM058251.1	Liftoff	exon	81896630	81896780	.	+	.	ID=exon-XM_006531954.3-15;Parent=rna-XM_006531954.3;Dbxref=GeneID:107476,GenBank:XM_006531954.3,MGI:MGI:108451;gbkey=mRNA;gene=Acaca;product=acetyl-Coenzyme A carboxylase alpha%2C transcript variant X6;transcript_id=XM_006531954.3;extra_copy_number=0
CM058251.1	Liftoff	exon	81898448	81898551	.	+	.	ID=exon-XM_006531954.3-16;Parent=rna-XM_006531954.3;Dbxref=GeneID:107476,GenBank:XM_006531954.3,MGI:MGI:108451;gbkey=mRNA;gene=Acaca;product=acetyl-Coenzyme A carboxylase alpha%2C transcript variant X6;transcript_id=XM_006531954.3;extra_copy_number=0
CM058251.1	Liftoff	exon	81903900	81903981	.	+	.	ID=exon-XM_006531954.3-17;Parent=rna-XM_006531954.3;Dbxref=GeneID:107476,GenBank:XM_006531954.3,MGI:MGI:108451;gbkey=mRNA;gene=Acaca;product=acetyl-Coenzyme A carboxylase alpha%2C transcript variant X6;transcript_id=XM_006531954.3;extra_copy_number=0
CM058251.1	Liftoff	exon	81904392	81904537	.	+	.	ID=exon-XM_006531954.3-18;Parent=rna-XM_006531954.3;Dbxref=GeneID:107476,GenBank:XM_006531954.3,MGI:MGI:108451;gbkey=mRNA;gene=Acaca;product=acetyl-Coenzyme A carboxylase alpha%2C transcript variant X6;transcript_id=XM_006531954.3;extra_copy_number=0
CM058251.1	Liftoff	exon	81906539	81906689	.	+	.	ID=exon-XM_006531954.3-19;Parent=rna-XM_006531954.3;Dbxref=GeneID:107476,GenBank:XM_006531954.3,MGI:MGI:108451;gbkey=mRNA;gene=Acaca;product=acetyl-Coenzyme A carboxylase alpha%2C transcript variant X6;transcript_id=XM_006531954.3;extra_copy_number=0
CM058251.1	Liftoff	exon	81907840	81907974	.	+	.	ID=exon-XM_006531954.3-20;Parent=rna-XM_006531954.3;Dbxref=GeneID:107476,GenBank:XM_006531954.3,MGI:MGI:108451;gbkey=mRNA;gene=Acaca;product=acetyl-Coenzyme A carboxylase alpha%2C transcript variant X6;transcript_id=XM_006531954.3;extra_copy_number=0
CM058251.1	Liftoff	exon	81908726	81908872	.	+	.	ID=exon-XM_006531954.3-21;Parent=rna-XM_006531954.3;Dbxref=GeneID:107476,GenBank:XM_006531954.3,MGI:MGI:108451;gbkey=mRNA;gene=Acaca;product=acetyl-Coenzyme A carboxylase alpha%2C transcript variant X6;transcript_id=XM_006531954.3;extra_copy_number=0
CM058251.1	Liftoff	exon	81909612	81909800	.	+	.	ID=exon-XM_006531954.3-22;Parent=rna-XM_006531954.3;Dbxref=GeneID:107476,GenBank:XM_006531954.3,MGI:MGI:108451;gbkey=mRNA;gene=Acaca;product=acetyl-Coenzyme A carboxylase alpha%2C transcript variant X6;transcript_id=XM_006531954.3;extra_copy_number=0
CM058251.1	Liftoff	exon	81910488	81910588	.	+	.	ID=exon-XM_006531954.3-23;Parent=rna-XM_006531954.3;Dbxref=GeneID:107476,GenBank:XM_006531954.3,MGI:MGI:108451;gbkey=mRNA;gene=Acaca;product=acetyl-Coenzyme A carboxylase alpha%2C transcript variant X6;transcript_id=XM_006531954.3;extra_copy_number=0
CM058251.1	Liftoff	exon	81911255	81911343	.	+	.	ID=exon-XM_006531954.3-24;Parent=rna-XM_006531954.3;Dbxref=GeneID:107476,GenBank:XM_006531954.3,MGI:MGI:108451;gbkey=mRNA;gene=Acaca;product=acetyl-Coenzyme A carboxylase alpha%2C transcript variant X6;transcript_id=XM_006531954.3;extra_copy_number=0
CM058251.1	Liftoff	exon	81917533	81917657	.	+	.	ID=exon-XM_006531954.3-25;Parent=rna-XM_006531954.3;Dbxref=GeneID:107476,GenBank:XM_006531954.3,MGI:MGI:108451;gbkey=mRNA;gene=Acaca;product=acetyl-Coenzyme A carboxylase alpha%2C transcript variant X6;transcript_id=XM_006531954.3;extra_copy_number=0
CM058251.1	Liftoff	exon	81923750	81923863	.	+	.	ID=exon-XM_006531954.3-26;Parent=rna-XM_006531954.3;Dbxref=GeneID:107476,GenBank:XM_006531954.3,MGI:MGI:108451;gbkey=mRNA;gene=Acaca;product=acetyl-Coenzyme A carboxylase alpha%2C transcript variant X6;transcript_id=XM_006531954.3;extra_copy_number=0
CM058251.1	Liftoff	exon	81925012	81925125	.	+	.	ID=exon-XM_006531954.3-27;Parent=rna-XM_006531954.3;Dbxref=GeneID:107476,GenBank:XM_006531954.3,MGI:MGI:108451;gbkey=mRNA;gene=Acaca;product=acetyl-Coenzyme A carboxylase alpha%2C transcript variant X6;transcript_id=XM_006531954.3;extra_copy_number=0
CM058251.1	Liftoff	exon	81926082	81926171	.	+	.	ID=exon-XM_006531954.3-28;Parent=rna-XM_006531954.3;Dbxref=GeneID:107476,GenBank:XM_006531954.3,MGI:MGI:108451;gbkey=mRNA;gene=Acaca;product=acetyl-Coenzyme A carboxylase alpha%2C transcript variant X6;transcript_id=XM_006531954.3;extra_copy_number=0
CM058251.1	Liftoff	exon	81927608	81927726	.	+	.	ID=exon-XM_006531954.3-29;Parent=rna-XM_006531954.3;Dbxref=GeneID:107476,GenBank:XM_006531954.3,MGI:MGI:108451;gbkey=mRNA;gene=Acaca;product=acetyl-Coenzyme A carboxylase alpha%2C transcript variant X6;transcript_id=XM_006531954.3;extra_copy_number=0
CM058251.1	Liftoff	exon	81937504	81937527	.	+	.	ID=exon-XM_006531954.3-30;Parent=rna-XM_006531954.3;Dbxref=GeneID:107476,GenBank:XM_006531954.3,MGI:MGI:108451;gbkey=mRNA;gene=Acaca;product=acetyl-Coenzyme A carboxylase alpha%2C transcript variant X6;transcript_id=XM_006531954.3;extra_copy_number=0
CM058251.1	Liftoff	exon	81940107	81940250	.	+	.	ID=exon-XM_006531954.3-31;Parent=rna-XM_006531954.3;Dbxref=GeneID:107476,GenBank:XM_006531954.3,MGI:MGI:108451;gbkey=mRNA;gene=Acaca;product=acetyl-Coenzyme A carboxylase alpha%2C transcript variant X6;transcript_id=XM_006531954.3;extra_copy_number=0
CM058251.1	Liftoff	exon	81941112	81941208	.	+	.	ID=exon-XM_006531954.3-32;Parent=rna-XM_006531954.3;Dbxref=GeneID:107476,GenBank:XM_006531954.3,MGI:MGI:108451;gbkey=mRNA;gene=Acaca;product=acetyl-Coenzyme A carboxylase alpha%2C transcript variant X6;transcript_id=XM_006531954.3;extra_copy_number=0
CM058251.1	Liftoff	exon	81942153	81942260	.	+	.	ID=exon-XM_006531954.3-33;Parent=rna-XM_006531954.3;Dbxref=GeneID:107476,GenBank:XM_006531954.3,MGI:MGI:108451;gbkey=mRNA;gene=Acaca;product=acetyl-Coenzyme A carboxylase alpha%2C transcript variant X6;transcript_id=XM_006531954.3;extra_copy_number=0
CM058251.1	Liftoff	exon	81947287	81947343	.	+	.	ID=exon-XM_006531954.3-34;Parent=rna-XM_006531954.3;Dbxref=GeneID:107476,GenBank:XM_006531954.3,MGI:MGI:108451;gbkey=mRNA;gene=Acaca;product=acetyl-Coenzyme A carboxylase alpha%2C transcript variant X6;transcript_id=XM_006531954.3;extra_copy_number=0
CM058251.1	Liftoff	exon	81947640	81947684	.	+	.	ID=exon-XM_006531954.3-35;Parent=rna-XM_006531954.3;Dbxref=GeneID:107476,GenBank:XM_006531954.3,MGI:MGI:108451;gbkey=mRNA;gene=Acaca;product=acetyl-Coenzyme A carboxylase alpha%2C transcript variant X6;transcript_id=XM_006531954.3;extra_copy_number=0
CM058251.1	Liftoff	exon	81954336	81954377	.	+	.	ID=exon-XM_006531954.3-36;Parent=rna-XM_006531954.3;Dbxref=GeneID:107476,GenBank:XM_006531954.3,MGI:MGI:108451;gbkey=mRNA;gene=Acaca;product=acetyl-Coenzyme A carboxylase alpha%2C transcript variant X6;transcript_id=XM_006531954.3;extra_copy_number=0
CM058251.1	Liftoff	exon	81958486	81958701	.	+	.	ID=exon-XM_006531954.3-37;Parent=rna-XM_006531954.3;Dbxref=GeneID:107476,GenBank:XM_006531954.3,MGI:MGI:108451;gbkey=mRNA;gene=Acaca;product=acetyl-Coenzyme A carboxylase alpha%2C transcript variant X6;transcript_id=XM_006531954.3;extra_copy_number=0
CM058251.1	Liftoff	exon	81959946	81960101	.	+	.	ID=exon-XM_006531954.3-38;Parent=rna-XM_006531954.3;Dbxref=GeneID:107476,GenBank:XM_006531954.3,MGI:MGI:108451;gbkey=mRNA;gene=Acaca;product=acetyl-Coenzyme A carboxylase alpha%2C transcript variant X6;transcript_id=XM_006531954.3;extra_copy_number=0
CM058251.1	Liftoff	exon	81962993	81963196	.	+	.	ID=exon-XM_006531954.3-39;Parent=rna-XM_006531954.3;Dbxref=GeneID:107476,GenBank:XM_006531954.3,MGI:MGI:108451;gbkey=mRNA;gene=Acaca;product=acetyl-Coenzyme A carboxylase alpha%2C transcript variant X6;transcript_id=XM_006531954.3;extra_copy_number=0
CM058251.1	Liftoff	exon	81967745	81967900	.	+	.	ID=exon-XM_006531954.3-40;Parent=rna-XM_006531954.3;Dbxref=GeneID:107476,GenBank:XM_006531954.3,MGI:MGI:108451;gbkey=mRNA;gene=Acaca;product=acetyl-Coenzyme A carboxylase alpha%2C transcript variant X6;transcript_id=XM_006531954.3;extra_copy_number=0
CM058251.1	Liftoff	exon	81969702	81969848	.	+	.	ID=exon-XM_006531954.3-41;Parent=rna-XM_006531954.3;Dbxref=GeneID:107476,GenBank:XM_006531954.3,MGI:MGI:108451;gbkey=mRNA;gene=Acaca;product=acetyl-Coenzyme A carboxylase alpha%2C transcript variant X6;transcript_id=XM_006531954.3;extra_copy_number=0
CM058251.1	Liftoff	exon	81985535	81985804	.	+	.	ID=exon-XM_006531954.3-42;Parent=rna-XM_006531954.3;Dbxref=GeneID:107476,GenBank:XM_006531954.3,MGI:MGI:108451;gbkey=mRNA;gene=Acaca;product=acetyl-Coenzyme A carboxylase alpha%2C transcript variant X6;transcript_id=XM_006531954.3;extra_copy_number=0
CM058251.1	Liftoff	exon	81989148	81989245	.	+	.	ID=exon-XM_006531954.3-43;Parent=rna-XM_006531954.3;Dbxref=GeneID:107476,GenBank:XM_006531954.3,MGI:MGI:108451;gbkey=mRNA;gene=Acaca;product=acetyl-Coenzyme A carboxylase alpha%2C transcript variant X6;transcript_id=XM_006531954.3;extra_copy_number=0
CM058251.1	Liftoff	exon	81993187	81993307	.	+	.	ID=exon-XM_006531954.3-44;Parent=rna-XM_006531954.3;Dbxref=GeneID:107476,GenBank:XM_006531954.3,MGI:MGI:108451;gbkey=mRNA;gene=Acaca;product=acetyl-Coenzyme A carboxylase alpha%2C transcript variant X6;transcript_id=XM_006531954.3;extra_copy_number=0
CM058251.1	Liftoff	exon	81993926	81994036	.	+	.	ID=exon-XM_006531954.3-45;Parent=rna-XM_006531954.3;Dbxref=GeneID:107476,GenBank:XM_006531954.3,MGI:MGI:108451;gbkey=mRNA;gene=Acaca;product=acetyl-Coenzyme A carboxylase alpha%2C transcript variant X6;transcript_id=XM_006531954.3;extra_copy_number=0
CM058251.1	Liftoff	exon	82011207	82011350	.	+	.	ID=exon-XM_006531954.3-46;Parent=rna-XM_006531954.3;Dbxref=GeneID:107476,GenBank:XM_006531954.3,MGI:MGI:108451;gbkey=mRNA;gene=Acaca;product=acetyl-Coenzyme A carboxylase alpha%2C transcript variant X6;transcript_id=XM_006531954.3;extra_copy_number=0
CM058251.1	Liftoff	exon	82011870	82011990	.	+	.	ID=exon-XM_006531954.3-47;Parent=rna-XM_006531954.3;Dbxref=GeneID:107476,GenBank:XM_006531954.3,MGI:MGI:108451;gbkey=mRNA;gene=Acaca;product=acetyl-Coenzyme A carboxylase alpha%2C transcript variant X6;transcript_id=XM_006531954.3;extra_copy_number=0
CM058251.1	Liftoff	exon	82016214	82016310	.	+	.	ID=exon-XM_006531954.3-48;Parent=rna-XM_006531954.3;Dbxref=GeneID:107476,GenBank:XM_006531954.3,MGI:MGI:108451;gbkey=mRNA;gene=Acaca;product=acetyl-Coenzyme A carboxylase alpha%2C transcript variant X6;transcript_id=XM_006531954.3;extra_copy_number=0
CM058251.1	Liftoff	exon	82019044	82019140	.	+	.	ID=exon-XM_006531954.3-49;Parent=rna-XM_006531954.3;Dbxref=GeneID:107476,GenBank:XM_006531954.3,MGI:MGI:108451;gbkey=mRNA;gene=Acaca;product=acetyl-Coenzyme A carboxylase alpha%2C transcript variant X6;transcript_id=XM_006531954.3;extra_copy_number=0
CM058251.1	Liftoff	exon	82020122	82020257	.	+	.	ID=exon-XM_006531954.3-50;Parent=rna-XM_006531954.3;Dbxref=GeneID:107476,GenBank:XM_006531954.3,MGI:MGI:108451;gbkey=mRNA;gene=Acaca;product=acetyl-Coenzyme A carboxylase alpha%2C transcript variant X6;transcript_id=XM_006531954.3;extra_copy_number=0
CM058251.1	Liftoff	exon	82028045	82028222	.	+	.	ID=exon-XM_006531954.3-51;Parent=rna-XM_006531954.3;Dbxref=GeneID:107476,GenBank:XM_006531954.3,MGI:MGI:108451;gbkey=mRNA;gene=Acaca;product=acetyl-Coenzyme A carboxylase alpha%2C transcript variant X6;transcript_id=XM_006531954.3;extra_copy_number=0
CM058251.1	Liftoff	exon	82029975	82030087	.	+	.	ID=exon-XM_006531954.3-52;Parent=rna-XM_006531954.3;Dbxref=GeneID:107476,GenBank:XM_006531954.3,MGI:MGI:108451;gbkey=mRNA;gene=Acaca;product=acetyl-Coenzyme A carboxylase alpha%2C transcript variant X6;transcript_id=XM_006531954.3;extra_copy_number=0
CM058251.1	Liftoff	exon	82039051	82039205	.	+	.	ID=exon-XM_006531954.3-53;Parent=rna-XM_006531954.3;Dbxref=GeneID:107476,GenBank:XM_006531954.3,MGI:MGI:108451;gbkey=mRNA;gene=Acaca;product=acetyl-Coenzyme A carboxylase alpha%2C transcript variant X6;transcript_id=XM_006531954.3;extra_copy_number=0
CM058251.1	Liftoff	exon	82039757	82039927	.	+	.	ID=exon-XM_006531954.3-54;Parent=rna-XM_006531954.3;Dbxref=GeneID:107476,GenBank:XM_006531954.3,MGI:MGI:108451;gbkey=mRNA;gene=Acaca;product=acetyl-Coenzyme A carboxylase alpha%2C transcript variant X6;transcript_id=XM_006531954.3;extra_copy_number=0
CM058251.1	Liftoff	exon	82045601	82045737	.	+	.	ID=exon-XM_006531954.3-55;Parent=rna-XM_006531954.3;Dbxref=GeneID:107476,GenBank:XM_006531954.3,MGI:MGI:108451;gbkey=mRNA;gene=Acaca;product=acetyl-Coenzyme A carboxylase alpha%2C transcript variant X6;transcript_id=XM_006531954.3;extra_copy_number=0
CM058251.1	Liftoff	exon	82047102	82049193	.	+	.	ID=exon-XM_006531954.3-56;Parent=rna-XM_006531954.3;Dbxref=GeneID:107476,GenBank:XM_006531954.3,MGI:MGI:108451;gbkey=mRNA;gene=Acaca;product=acetyl-Coenzyme A carboxylase alpha%2C transcript variant X6;transcript_id=XM_006531954.3;extra_copy_number=0
CM058251.1	Liftoff	CDS	81842668	81842891	.	+	.	ID=cds-XP_006532017.1;Parent=rna-XM_006531954.3;Dbxref=GeneID:107476,GenBank:XP_006532017.1,MGI:MGI:108451;Name=XP_006532017.1;gbkey=CDS;gene=Acaca;product=acetyl-CoA carboxylase 1 isoform X4;protein_id=XP_006532017.1;extra_copy_number=0
CM058251.1	Liftoff	CDS	81861372	81861504	.	+	.	ID=cds-XP_006532017.1;Parent=rna-XM_006531954.3;Dbxref=GeneID:107476,GenBank:XP_006532017.1,MGI:MGI:108451;Name=XP_006532017.1;gbkey=CDS;gene=Acaca;product=acetyl-CoA carboxylase 1 isoform X4;protein_id=XP_006532017.1;extra_copy_number=0
CM058251.1	Liftoff	CDS	81863048	81863186	.	+	.	ID=cds-XP_006532017.1;Parent=rna-XM_006531954.3;Dbxref=GeneID:107476,GenBank:XP_006532017.1,MGI:MGI:108451;Name=XP_006532017.1;gbkey=CDS;gene=Acaca;product=acetyl-CoA carboxylase 1 isoform X4;protein_id=XP_006532017.1;extra_copy_number=0
CM058251.1	Liftoff	CDS	81870356	81870465	.	+	.	ID=cds-XP_006532017.1;Parent=rna-XM_006531954.3;Dbxref=GeneID:107476,GenBank:XP_006532017.1,MGI:MGI:108451;Name=XP_006532017.1;gbkey=CDS;gene=Acaca;product=acetyl-CoA carboxylase 1 isoform X4;protein_id=XP_006532017.1;extra_copy_number=0
CM058251.1	Liftoff	CDS	81871658	81871739	.	+	.	ID=cds-XP_006532017.1;Parent=rna-XM_006531954.3;Dbxref=GeneID:107476,GenBank:XP_006532017.1,MGI:MGI:108451;Name=XP_006532017.1;gbkey=CDS;gene=Acaca;product=acetyl-CoA carboxylase 1 isoform X4;protein_id=XP_006532017.1;extra_copy_number=0
CM058251.1	Liftoff	CDS	81873348	81873446	.	+	.	ID=cds-XP_006532017.1;Parent=rna-XM_006531954.3;Dbxref=GeneID:107476,GenBank:XP_006532017.1,MGI:MGI:108451;Name=XP_006532017.1;gbkey=CDS;gene=Acaca;product=acetyl-CoA carboxylase 1 isoform X4;protein_id=XP_006532017.1;extra_copy_number=0
CM058251.1	Liftoff	CDS	81876134	81876240	.	+	.	ID=cds-XP_006532017.1;Parent=rna-XM_006531954.3;Dbxref=GeneID:107476,GenBank:XP_006532017.1,MGI:MGI:108451;Name=XP_006532017.1;gbkey=CDS;gene=Acaca;product=acetyl-CoA carboxylase 1 isoform X4;protein_id=XP_006532017.1;extra_copy_number=0
CM058251.1	Liftoff	CDS	81878865	81878975	.	+	.	ID=cds-XP_006532017.1;Parent=rna-XM_006531954.3;Dbxref=GeneID:107476,GenBank:XP_006532017.1,MGI:MGI:108451;Name=XP_006532017.1;gbkey=CDS;gene=Acaca;product=acetyl-CoA carboxylase 1 isoform X4;protein_id=XP_006532017.1;extra_copy_number=0
CM058251.1	Liftoff	CDS	81886042	81886251	.	+	.	ID=cds-XP_006532017.1;Parent=rna-XM_006531954.3;Dbxref=GeneID:107476,GenBank:XP_006532017.1,MGI:MGI:108451;Name=XP_006532017.1;gbkey=CDS;gene=Acaca;product=acetyl-CoA carboxylase 1 isoform X4;protein_id=XP_006532017.1;extra_copy_number=0
CM058251.1	Liftoff	CDS	81890494	81890664	.	+	.	ID=cds-XP_006532017.1;Parent=rna-XM_006531954.3;Dbxref=GeneID:107476,GenBank:XP_006532017.1,MGI:MGI:108451;Name=XP_006532017.1;gbkey=CDS;gene=Acaca;product=acetyl-CoA carboxylase 1 isoform X4;protein_id=XP_006532017.1;extra_copy_number=0
CM058251.1	Liftoff	CDS	81892423	81892584	.	+	.	ID=cds-XP_006532017.1;Parent=rna-XM_006531954.3;Dbxref=GeneID:107476,GenBank:XP_006532017.1,MGI:MGI:108451;Name=XP_006532017.1;gbkey=CDS;gene=Acaca;product=acetyl-CoA carboxylase 1 isoform X4;protein_id=XP_006532017.1;extra_copy_number=0
CM058251.1	Liftoff	CDS	81892910	81893073	.	+	.	ID=cds-XP_006532017.1;Parent=rna-XM_006531954.3;Dbxref=GeneID:107476,GenBank:XP_006532017.1,MGI:MGI:108451;Name=XP_006532017.1;gbkey=CDS;gene=Acaca;product=acetyl-CoA carboxylase 1 isoform X4;protein_id=XP_006532017.1;extra_copy_number=0
CM058251.1	Liftoff	CDS	81896630	81896780	.	+	.	ID=cds-XP_006532017.1;Parent=rna-XM_006531954.3;Dbxref=GeneID:107476,GenBank:XP_006532017.1,MGI:MGI:108451;Name=XP_006532017.1;gbkey=CDS;gene=Acaca;product=acetyl-CoA carboxylase 1 isoform X4;protein_id=XP_006532017.1;extra_copy_number=0
CM058251.1	Liftoff	CDS	81898448	81898551	.	+	.	ID=cds-XP_006532017.1;Parent=rna-XM_006531954.3;Dbxref=GeneID:107476,GenBank:XP_006532017.1,MGI:MGI:108451;Name=XP_006532017.1;gbkey=CDS;gene=Acaca;product=acetyl-CoA carboxylase 1 isoform X4;protein_id=XP_006532017.1;extra_copy_number=0
CM058251.1	Liftoff	CDS	81903900	81903981	.	+	.	ID=cds-XP_006532017.1;Parent=rna-XM_006531954.3;Dbxref=GeneID:107476,GenBank:XP_006532017.1,MGI:MGI:108451;Name=XP_006532017.1;gbkey=CDS;gene=Acaca;product=acetyl-CoA carboxylase 1 isoform X4;protein_id=XP_006532017.1;extra_copy_number=0
CM058251.1	Liftoff	CDS	81904392	81904537	.	+	.	ID=cds-XP_006532017.1;Parent=rna-XM_006531954.3;Dbxref=GeneID:107476,GenBank:XP_006532017.1,MGI:MGI:108451;Name=XP_006532017.1;gbkey=CDS;gene=Acaca;product=acetyl-CoA carboxylase 1 isoform X4;protein_id=XP_006532017.1;extra_copy_number=0
CM058251.1	Liftoff	CDS	81906539	81906689	.	+	.	ID=cds-XP_006532017.1;Parent=rna-XM_006531954.3;Dbxref=GeneID:107476,GenBank:XP_006532017.1,MGI:MGI:108451;Name=XP_006532017.1;gbkey=CDS;gene=Acaca;product=acetyl-CoA carboxylase 1 isoform X4;protein_id=XP_006532017.1;extra_copy_number=0
CM058251.1	Liftoff	CDS	81907840	81907974	.	+	.	ID=cds-XP_006532017.1;Parent=rna-XM_006531954.3;Dbxref=GeneID:107476,GenBank:XP_006532017.1,MGI:MGI:108451;Name=XP_006532017.1;gbkey=CDS;gene=Acaca;product=acetyl-CoA carboxylase 1 isoform X4;protein_id=XP_006532017.1;extra_copy_number=0
CM058251.1	Liftoff	CDS	81908726	81908872	.	+	.	ID=cds-XP_006532017.1;Parent=rna-XM_006531954.3;Dbxref=GeneID:107476,GenBank:XP_006532017.1,MGI:MGI:108451;Name=XP_006532017.1;gbkey=CDS;gene=Acaca;product=acetyl-CoA carboxylase 1 isoform X4;protein_id=XP_006532017.1;extra_copy_number=0
CM058251.1	Liftoff	CDS	81909612	81909800	.	+	.	ID=cds-XP_006532017.1;Parent=rna-XM_006531954.3;Dbxref=GeneID:107476,GenBank:XP_006532017.1,MGI:MGI:108451;Name=XP_006532017.1;gbkey=CDS;gene=Acaca;product=acetyl-CoA carboxylase 1 isoform X4;protein_id=XP_006532017.1;extra_copy_number=0
CM058251.1	Liftoff	CDS	81910488	81910588	.	+	.	ID=cds-XP_006532017.1;Parent=rna-XM_006531954.3;Dbxref=GeneID:107476,GenBank:XP_006532017.1,MGI:MGI:108451;Name=XP_006532017.1;gbkey=CDS;gene=Acaca;product=acetyl-CoA carboxylase 1 isoform X4;protein_id=XP_006532017.1;extra_copy_number=0
CM058251.1	Liftoff	CDS	81911255	81911343	.	+	.	ID=cds-XP_006532017.1;Parent=rna-XM_006531954.3;Dbxref=GeneID:107476,GenBank:XP_006532017.1,MGI:MGI:108451;Name=XP_006532017.1;gbkey=CDS;gene=Acaca;product=acetyl-CoA carboxylase 1 isoform X4;protein_id=XP_006532017.1;extra_copy_number=0
CM058251.1	Liftoff	CDS	81917533	81917657	.	+	.	ID=cds-XP_006532017.1;Parent=rna-XM_006531954.3;Dbxref=GeneID:107476,GenBank:XP_006532017.1,MGI:MGI:108451;Name=XP_006532017.1;gbkey=CDS;gene=Acaca;product=acetyl-CoA carboxylase 1 isoform X4;protein_id=XP_006532017.1;extra_copy_number=0
CM058251.1	Liftoff	CDS	81923750	81923863	.	+	.	ID=cds-XP_006532017.1;Parent=rna-XM_006531954.3;Dbxref=GeneID:107476,GenBank:XP_006532017.1,MGI:MGI:108451;Name=XP_006532017.1;gbkey=CDS;gene=Acaca;product=acetyl-CoA carboxylase 1 isoform X4;protein_id=XP_006532017.1;extra_copy_number=0
CM058251.1	Liftoff	CDS	81925012	81925125	.	+	.	ID=cds-XP_006532017.1;Parent=rna-XM_006531954.3;Dbxref=GeneID:107476,GenBank:XP_006532017.1,MGI:MGI:108451;Name=XP_006532017.1;gbkey=CDS;gene=Acaca;product=acetyl-CoA carboxylase 1 isoform X4;protein_id=XP_006532017.1;extra_copy_number=0
CM058251.1	Liftoff	CDS	81926082	81926171	.	+	.	ID=cds-XP_006532017.1;Parent=rna-XM_006531954.3;Dbxref=GeneID:107476,GenBank:XP_006532017.1,MGI:MGI:108451;Name=XP_006532017.1;gbkey=CDS;gene=Acaca;product=acetyl-CoA carboxylase 1 isoform X4;protein_id=XP_006532017.1;extra_copy_number=0
CM058251.1	Liftoff	CDS	81927608	81927726	.	+	.	ID=cds-XP_006532017.1;Parent=rna-XM_006531954.3;Dbxref=GeneID:107476,GenBank:XP_006532017.1,MGI:MGI:108451;Name=XP_006532017.1;gbkey=CDS;gene=Acaca;product=acetyl-CoA carboxylase 1 isoform X4;protein_id=XP_006532017.1;extra_copy_number=0
CM058251.1	Liftoff	CDS	81937504	81937527	.	+	.	ID=cds-XP_006532017.1;Parent=rna-XM_006531954.3;Dbxref=GeneID:107476,GenBank:XP_006532017.1,MGI:MGI:108451;Name=XP_006532017.1;gbkey=CDS;gene=Acaca;product=acetyl-CoA carboxylase 1 isoform X4;protein_id=XP_006532017.1;extra_copy_number=0
CM058251.1	Liftoff	CDS	81940107	81940250	.	+	.	ID=cds-XP_006532017.1;Parent=rna-XM_006531954.3;Dbxref=GeneID:107476,GenBank:XP_006532017.1,MGI:MGI:108451;Name=XP_006532017.1;gbkey=CDS;gene=Acaca;product=acetyl-CoA carboxylase 1 isoform X4;protein_id=XP_006532017.1;extra_copy_number=0
CM058251.1	Liftoff	CDS	81941112	81941208	.	+	.	ID=cds-XP_006532017.1;Parent=rna-XM_006531954.3;Dbxref=GeneID:107476,GenBank:XP_006532017.1,MGI:MGI:108451;Name=XP_006532017.1;gbkey=CDS;gene=Acaca;product=acetyl-CoA carboxylase 1 isoform X4;protein_id=XP_006532017.1;extra_copy_number=0
CM058251.1	Liftoff	CDS	81942153	81942260	.	+	.	ID=cds-XP_006532017.1;Parent=rna-XM_006531954.3;Dbxref=GeneID:107476,GenBank:XP_006532017.1,MGI:MGI:108451;Name=XP_006532017.1;gbkey=CDS;gene=Acaca;product=acetyl-CoA carboxylase 1 isoform X4;protein_id=XP_006532017.1;extra_copy_number=0
CM058251.1	Liftoff	CDS	81947287	81947343	.	+	.	ID=cds-XP_006532017.1;Parent=rna-XM_006531954.3;Dbxref=GeneID:107476,GenBank:XP_006532017.1,MGI:MGI:108451;Name=XP_006532017.1;gbkey=CDS;gene=Acaca;product=acetyl-CoA carboxylase 1 isoform X4;protein_id=XP_006532017.1;extra_copy_number=0
CM058251.1	Liftoff	CDS	81947640	81947684	.	+	.	ID=cds-XP_006532017.1;Parent=rna-XM_006531954.3;Dbxref=GeneID:107476,GenBank:XP_006532017.1,MGI:MGI:108451;Name=XP_006532017.1;gbkey=CDS;gene=Acaca;product=acetyl-CoA carboxylase 1 isoform X4;protein_id=XP_006532017.1;extra_copy_number=0
CM058251.1	Liftoff	CDS	81954336	81954377	.	+	.	ID=cds-XP_006532017.1;Parent=rna-XM_006531954.3;Dbxref=GeneID:107476,GenBank:XP_006532017.1,MGI:MGI:108451;Name=XP_006532017.1;gbkey=CDS;gene=Acaca;product=acetyl-CoA carboxylase 1 isoform X4;protein_id=XP_006532017.1;extra_copy_number=0
CM058251.1	Liftoff	CDS	81958486	81958701	.	+	.	ID=cds-XP_006532017.1;Parent=rna-XM_006531954.3;Dbxref=GeneID:107476,GenBank:XP_006532017.1,MGI:MGI:108451;Name=XP_006532017.1;gbkey=CDS;gene=Acaca;product=acetyl-CoA carboxylase 1 isoform X4;protein_id=XP_006532017.1;extra_copy_number=0
CM058251.1	Liftoff	CDS	81959946	81960101	.	+	.	ID=cds-XP_006532017.1;Parent=rna-XM_006531954.3;Dbxref=GeneID:107476,GenBank:XP_006532017.1,MGI:MGI:108451;Name=XP_006532017.1;gbkey=CDS;gene=Acaca;product=acetyl-CoA carboxylase 1 isoform X4;protein_id=XP_006532017.1;extra_copy_number=0
CM058251.1	Liftoff	CDS	81962993	81963196	.	+	.	ID=cds-XP_006532017.1;Parent=rna-XM_006531954.3;Dbxref=GeneID:107476,GenBank:XP_006532017.1,MGI:MGI:108451;Name=XP_006532017.1;gbkey=CDS;gene=Acaca;product=acetyl-CoA carboxylase 1 isoform X4;protein_id=XP_006532017.1;extra_copy_number=0
CM058251.1	Liftoff	CDS	81967745	81967900	.	+	.	ID=cds-XP_006532017.1;Parent=rna-XM_006531954.3;Dbxref=GeneID:107476,GenBank:XP_006532017.1,MGI:MGI:108451;Name=XP_006532017.1;gbkey=CDS;gene=Acaca;product=acetyl-CoA carboxylase 1 isoform X4;protein_id=XP_006532017.1;extra_copy_number=0
CM058251.1	Liftoff	CDS	81969702	81969848	.	+	.	ID=cds-XP_006532017.1;Parent=rna-XM_006531954.3;Dbxref=GeneID:107476,GenBank:XP_006532017.1,MGI:MGI:108451;Name=XP_006532017.1;gbkey=CDS;gene=Acaca;product=acetyl-CoA carboxylase 1 isoform X4;protein_id=XP_006532017.1;extra_copy_number=0
CM058251.1	Liftoff	CDS	81985535	81985804	.	+	.	ID=cds-XP_006532017.1;Parent=rna-XM_006531954.3;Dbxref=GeneID:107476,GenBank:XP_006532017.1,MGI:MGI:108451;Name=XP_006532017.1;gbkey=CDS;gene=Acaca;product=acetyl-CoA carboxylase 1 isoform X4;protein_id=XP_006532017.1;extra_copy_number=0
CM058251.1	Liftoff	CDS	81989148	81989245	.	+	.	ID=cds-XP_006532017.1;Parent=rna-XM_006531954.3;Dbxref=GeneID:107476,GenBank:XP_006532017.1,MGI:MGI:108451;Name=XP_006532017.1;gbkey=CDS;gene=Acaca;product=acetyl-CoA carboxylase 1 isoform X4;protein_id=XP_006532017.1;extra_copy_number=0
CM058251.1	Liftoff	CDS	81993187	81993307	.	+	.	ID=cds-XP_006532017.1;Parent=rna-XM_006531954.3;Dbxref=GeneID:107476,GenBank:XP_006532017.1,MGI:MGI:108451;Name=XP_006532017.1;gbkey=CDS;gene=Acaca;product=acetyl-CoA carboxylase 1 isoform X4;protein_id=XP_006532017.1;extra_copy_number=0
CM058251.1	Liftoff	CDS	81993926	81994036	.	+	.	ID=cds-XP_006532017.1;Parent=rna-XM_006531954.3;Dbxref=GeneID:107476,GenBank:XP_006532017.1,MGI:MGI:108451;Name=XP_006532017.1;gbkey=CDS;gene=Acaca;product=acetyl-CoA carboxylase 1 isoform X4;protein_id=XP_006532017.1;extra_copy_number=0
CM058251.1	Liftoff	CDS	82011207	82011350	.	+	.	ID=cds-XP_006532017.1;Parent=rna-XM_006531954.3;Dbxref=GeneID:107476,GenBank:XP_006532017.1,MGI:MGI:108451;Name=XP_006532017.1;gbkey=CDS;gene=Acaca;product=acetyl-CoA carboxylase 1 isoform X4;protein_id=XP_006532017.1;extra_copy_number=0
CM058251.1	Liftoff	CDS	82011870	82011990	.	+	.	ID=cds-XP_006532017.1;Parent=rna-XM_006531954.3;Dbxref=GeneID:107476,GenBank:XP_006532017.1,MGI:MGI:108451;Name=XP_006532017.1;gbkey=CDS;gene=Acaca;product=acetyl-CoA carboxylase 1 isoform X4;protein_id=XP_006532017.1;extra_copy_number=0
CM058251.1	Liftoff	CDS	82016214	82016310	.	+	.	ID=cds-XP_006532017.1;Parent=rna-XM_006531954.3;Dbxref=GeneID:107476,GenBank:XP_006532017.1,MGI:MGI:108451;Name=XP_006532017.1;gbkey=CDS;gene=Acaca;product=acetyl-CoA carboxylase 1 isoform X4;protein_id=XP_006532017.1;extra_copy_number=0
CM058251.1	Liftoff	CDS	82019044	82019140	.	+	.	ID=cds-XP_006532017.1;Parent=rna-XM_006531954.3;Dbxref=GeneID:107476,GenBank:XP_006532017.1,MGI:MGI:108451;Name=XP_006532017.1;gbkey=CDS;gene=Acaca;product=acetyl-CoA carboxylase 1 isoform X4;protein_id=XP_006532017.1;extra_copy_number=0
CM058251.1	Liftoff	CDS	82020122	82020257	.	+	.	ID=cds-XP_006532017.1;Parent=rna-XM_006531954.3;Dbxref=GeneID:107476,GenBank:XP_006532017.1,MGI:MGI:108451;Name=XP_006532017.1;gbkey=CDS;gene=Acaca;product=acetyl-CoA carboxylase 1 isoform X4;protein_id=XP_006532017.1;extra_copy_number=0
CM058251.1	Liftoff	CDS	82028045	82028222	.	+	.	ID=cds-XP_006532017.1;Parent=rna-XM_006531954.3;Dbxref=GeneID:107476,GenBank:XP_006532017.1,MGI:MGI:108451;Name=XP_006532017.1;gbkey=CDS;gene=Acaca;product=acetyl-CoA carboxylase 1 isoform X4;protein_id=XP_006532017.1;extra_copy_number=0
CM058251.1	Liftoff	CDS	82029975	82030087	.	+	.	ID=cds-XP_006532017.1;Parent=rna-XM_006531954.3;Dbxref=GeneID:107476,GenBank:XP_006532017.1,MGI:MGI:108451;Name=XP_006532017.1;gbkey=CDS;gene=Acaca;product=acetyl-CoA carboxylase 1 isoform X4;protein_id=XP_006532017.1;extra_copy_number=0
CM058251.1	Liftoff	CDS	82039051	82039205	.	+	.	ID=cds-XP_006532017.1;Parent=rna-XM_006531954.3;Dbxref=GeneID:107476,GenBank:XP_006532017.1,MGI:MGI:108451;Name=XP_006532017.1;gbkey=CDS;gene=Acaca;product=acetyl-CoA carboxylase 1 isoform X4;protein_id=XP_006532017.1;extra_copy_number=0
CM058251.1	Liftoff	CDS	82039757	82039927	.	+	.	ID=cds-XP_006532017.1;Parent=rna-XM_006531954.3;Dbxref=GeneID:107476,GenBank:XP_006532017.1,MGI:MGI:108451;Name=XP_006532017.1;gbkey=CDS;gene=Acaca;product=acetyl-CoA carboxylase 1 isoform X4;protein_id=XP_006532017.1;extra_copy_number=0
CM058251.1	Liftoff	CDS	82045601	82045737	.	+	.	ID=cds-XP_006532017.1;Parent=rna-XM_006531954.3;Dbxref=GeneID:107476,GenBank:XP_006532017.1,MGI:MGI:108451;Name=XP_006532017.1;gbkey=CDS;gene=Acaca;product=acetyl-CoA carboxylase 1 isoform X4;protein_id=XP_006532017.1;extra_copy_number=0
CM058251.1	Liftoff	CDS	82047102	82047225	.	+	.	ID=cds-XP_006532017.1;Parent=rna-XM_006531954.3;Dbxref=GeneID:107476,GenBank:XP_006532017.1,MGI:MGI:108451;Name=XP_006532017.1;gbkey=CDS;gene=Acaca;product=acetyl-CoA carboxylase 1 isoform X4;protein_id=XP_006532017.1;extra_copy_number=0
CM058251.1	Liftoff	mRNA	81820516	82049193	.	+	.	ID=rna-XM_006531956.3;Parent=gene-Acaca;Dbxref=GeneID:107476,GenBank:XM_006531956.3,MGI:MGI:108451;Name=XM_006531956.3;gbkey=mRNA;gene=Acaca;model_evidence=Supporting evidence includes similarity to: 12 mRNAs%2C 52 ESTs%2C 32 Proteins%2C 422 long SRA reads%2C and 100%25 coverage of the annotated genomic feature by RNAseq alignments%2C including 11 samples with support for all annotated introns;product=acetyl-Coenzyme A carboxylase alpha%2C transcript variant X11;transcript_id=XM_006531956.3;matches_ref_protein=True;valid_ORF=True;extra_copy_number=0
CM058251.1	Liftoff	exon	81820516	81820746	.	+	.	ID=exon-XM_006531956.3-1;Parent=rna-XM_006531956.3;Dbxref=GeneID:107476,GenBank:XM_006531956.3,MGI:MGI:108451;gbkey=mRNA;gene=Acaca;product=acetyl-Coenzyme A carboxylase alpha%2C transcript variant X11;transcript_id=XM_006531956.3;extra_copy_number=0
CM058251.1	Liftoff	exon	81842642	81842891	.	+	.	ID=exon-XM_006531956.3-2;Parent=rna-XM_006531956.3;Dbxref=GeneID:107476,GenBank:XM_006531956.3,MGI:MGI:108451;gbkey=mRNA;gene=Acaca;product=acetyl-Coenzyme A carboxylase alpha%2C transcript variant X11;transcript_id=XM_006531956.3;extra_copy_number=0
CM058251.1	Liftoff	exon	81861372	81861504	.	+	.	ID=exon-XM_006531956.3-3;Parent=rna-XM_006531956.3;Dbxref=GeneID:107476,GenBank:XM_006531956.3,MGI:MGI:108451;gbkey=mRNA;gene=Acaca;product=acetyl-Coenzyme A carboxylase alpha%2C transcript variant X11;transcript_id=XM_006531956.3;extra_copy_number=0
CM058251.1	Liftoff	exon	81863048	81863186	.	+	.	ID=exon-XM_006531956.3-4;Parent=rna-XM_006531956.3;Dbxref=GeneID:107476,GenBank:XM_006531956.3,MGI:MGI:108451;gbkey=mRNA;gene=Acaca;product=acetyl-Coenzyme A carboxylase alpha%2C transcript variant X11;transcript_id=XM_006531956.3;extra_copy_number=0
CM058251.1	Liftoff	exon	81870356	81870465	.	+	.	ID=exon-XM_006531956.3-5;Parent=rna-XM_006531956.3;Dbxref=GeneID:107476,GenBank:XM_006531956.3,MGI:MGI:108451;gbkey=mRNA;gene=Acaca;product=acetyl-Coenzyme A carboxylase alpha%2C transcript variant X11;transcript_id=XM_006531956.3;extra_copy_number=0
CM058251.1	Liftoff	exon	81871658	81871739	.	+	.	ID=exon-XM_006531956.3-6;Parent=rna-XM_006531956.3;Dbxref=GeneID:107476,GenBank:XM_006531956.3,MGI:MGI:108451;gbkey=mRNA;gene=Acaca;product=acetyl-Coenzyme A carboxylase alpha%2C transcript variant X11;transcript_id=XM_006531956.3;extra_copy_number=0
CM058251.1	Liftoff	exon	81873348	81873446	.	+	.	ID=exon-XM_006531956.3-7;Parent=rna-XM_006531956.3;Dbxref=GeneID:107476,GenBank:XM_006531956.3,MGI:MGI:108451;gbkey=mRNA;gene=Acaca;product=acetyl-Coenzyme A carboxylase alpha%2C transcript variant X11;transcript_id=XM_006531956.3;extra_copy_number=0
CM058251.1	Liftoff	exon	81876134	81876240	.	+	.	ID=exon-XM_006531956.3-8;Parent=rna-XM_006531956.3;Dbxref=GeneID:107476,GenBank:XM_006531956.3,MGI:MGI:108451;gbkey=mRNA;gene=Acaca;product=acetyl-Coenzyme A carboxylase alpha%2C transcript variant X11;transcript_id=XM_006531956.3;extra_copy_number=0
CM058251.1	Liftoff	exon	81878865	81878975	.	+	.	ID=exon-XM_006531956.3-9;Parent=rna-XM_006531956.3;Dbxref=GeneID:107476,GenBank:XM_006531956.3,MGI:MGI:108451;gbkey=mRNA;gene=Acaca;product=acetyl-Coenzyme A carboxylase alpha%2C transcript variant X11;transcript_id=XM_006531956.3;extra_copy_number=0
CM058251.1	Liftoff	exon	81886042	81886251	.	+	.	ID=exon-XM_006531956.3-10;Parent=rna-XM_006531956.3;Dbxref=GeneID:107476,GenBank:XM_006531956.3,MGI:MGI:108451;gbkey=mRNA;gene=Acaca;product=acetyl-Coenzyme A carboxylase alpha%2C transcript variant X11;transcript_id=XM_006531956.3;extra_copy_number=0
CM058251.1	Liftoff	exon	81890494	81890664	.	+	.	ID=exon-XM_006531956.3-11;Parent=rna-XM_006531956.3;Dbxref=GeneID:107476,GenBank:XM_006531956.3,MGI:MGI:108451;gbkey=mRNA;gene=Acaca;product=acetyl-Coenzyme A carboxylase alpha%2C transcript variant X11;transcript_id=XM_006531956.3;extra_copy_number=0
CM058251.1	Liftoff	exon	81892423	81892584	.	+	.	ID=exon-XM_006531956.3-12;Parent=rna-XM_006531956.3;Dbxref=GeneID:107476,GenBank:XM_006531956.3,MGI:MGI:108451;gbkey=mRNA;gene=Acaca;product=acetyl-Coenzyme A carboxylase alpha%2C transcript variant X11;transcript_id=XM_006531956.3;extra_copy_number=0
CM058251.1	Liftoff	exon	81892910	81893073	.	+	.	ID=exon-XM_006531956.3-13;Parent=rna-XM_006531956.3;Dbxref=GeneID:107476,GenBank:XM_006531956.3,MGI:MGI:108451;gbkey=mRNA;gene=Acaca;product=acetyl-Coenzyme A carboxylase alpha%2C transcript variant X11;transcript_id=XM_006531956.3;extra_copy_number=0
CM058251.1	Liftoff	exon	81896630	81896780	.	+	.	ID=exon-XM_006531956.3-14;Parent=rna-XM_006531956.3;Dbxref=GeneID:107476,GenBank:XM_006531956.3,MGI:MGI:108451;gbkey=mRNA;gene=Acaca;product=acetyl-Coenzyme A carboxylase alpha%2C transcript variant X11;transcript_id=XM_006531956.3;extra_copy_number=0
CM058251.1	Liftoff	exon	81898448	81898551	.	+	.	ID=exon-XM_006531956.3-15;Parent=rna-XM_006531956.3;Dbxref=GeneID:107476,GenBank:XM_006531956.3,MGI:MGI:108451;gbkey=mRNA;gene=Acaca;product=acetyl-Coenzyme A carboxylase alpha%2C transcript variant X11;transcript_id=XM_006531956.3;extra_copy_number=0
CM058251.1	Liftoff	exon	81903900	81903981	.	+	.	ID=exon-XM_006531956.3-16;Parent=rna-XM_006531956.3;Dbxref=GeneID:107476,GenBank:XM_006531956.3,MGI:MGI:108451;gbkey=mRNA;gene=Acaca;product=acetyl-Coenzyme A carboxylase alpha%2C transcript variant X11;transcript_id=XM_006531956.3;extra_copy_number=0
CM058251.1	Liftoff	exon	81904392	81904537	.	+	.	ID=exon-XM_006531956.3-17;Parent=rna-XM_006531956.3;Dbxref=GeneID:107476,GenBank:XM_006531956.3,MGI:MGI:108451;gbkey=mRNA;gene=Acaca;product=acetyl-Coenzyme A carboxylase alpha%2C transcript variant X11;transcript_id=XM_006531956.3;extra_copy_number=0
CM058251.1	Liftoff	exon	81906539	81906689	.	+	.	ID=exon-XM_006531956.3-18;Parent=rna-XM_006531956.3;Dbxref=GeneID:107476,GenBank:XM_006531956.3,MGI:MGI:108451;gbkey=mRNA;gene=Acaca;product=acetyl-Coenzyme A carboxylase alpha%2C transcript variant X11;transcript_id=XM_006531956.3;extra_copy_number=0
CM058251.1	Liftoff	exon	81907840	81907974	.	+	.	ID=exon-XM_006531956.3-19;Parent=rna-XM_006531956.3;Dbxref=GeneID:107476,GenBank:XM_006531956.3,MGI:MGI:108451;gbkey=mRNA;gene=Acaca;product=acetyl-Coenzyme A carboxylase alpha%2C transcript variant X11;transcript_id=XM_006531956.3;extra_copy_number=0
CM058251.1	Liftoff	exon	81908726	81908872	.	+	.	ID=exon-XM_006531956.3-20;Parent=rna-XM_006531956.3;Dbxref=GeneID:107476,GenBank:XM_006531956.3,MGI:MGI:108451;gbkey=mRNA;gene=Acaca;product=acetyl-Coenzyme A carboxylase alpha%2C transcript variant X11;transcript_id=XM_006531956.3;extra_copy_number=0
CM058251.1	Liftoff	exon	81909612	81909800	.	+	.	ID=exon-XM_006531956.3-21;Parent=rna-XM_006531956.3;Dbxref=GeneID:107476,GenBank:XM_006531956.3,MGI:MGI:108451;gbkey=mRNA;gene=Acaca;product=acetyl-Coenzyme A carboxylase alpha%2C transcript variant X11;transcript_id=XM_006531956.3;extra_copy_number=0
CM058251.1	Liftoff	exon	81910488	81910588	.	+	.	ID=exon-XM_006531956.3-22;Parent=rna-XM_006531956.3;Dbxref=GeneID:107476,GenBank:XM_006531956.3,MGI:MGI:108451;gbkey=mRNA;gene=Acaca;product=acetyl-Coenzyme A carboxylase alpha%2C transcript variant X11;transcript_id=XM_006531956.3;extra_copy_number=0
CM058251.1	Liftoff	exon	81911255	81911343	.	+	.	ID=exon-XM_006531956.3-23;Parent=rna-XM_006531956.3;Dbxref=GeneID:107476,GenBank:XM_006531956.3,MGI:MGI:108451;gbkey=mRNA;gene=Acaca;product=acetyl-Coenzyme A carboxylase alpha%2C transcript variant X11;transcript_id=XM_006531956.3;extra_copy_number=0
CM058251.1	Liftoff	exon	81917533	81917657	.	+	.	ID=exon-XM_006531956.3-24;Parent=rna-XM_006531956.3;Dbxref=GeneID:107476,GenBank:XM_006531956.3,MGI:MGI:108451;gbkey=mRNA;gene=Acaca;product=acetyl-Coenzyme A carboxylase alpha%2C transcript variant X11;transcript_id=XM_006531956.3;extra_copy_number=0
CM058251.1	Liftoff	exon	81923750	81923863	.	+	.	ID=exon-XM_006531956.3-25;Parent=rna-XM_006531956.3;Dbxref=GeneID:107476,GenBank:XM_006531956.3,MGI:MGI:108451;gbkey=mRNA;gene=Acaca;product=acetyl-Coenzyme A carboxylase alpha%2C transcript variant X11;transcript_id=XM_006531956.3;extra_copy_number=0
CM058251.1	Liftoff	exon	81925012	81925125	.	+	.	ID=exon-XM_006531956.3-26;Parent=rna-XM_006531956.3;Dbxref=GeneID:107476,GenBank:XM_006531956.3,MGI:MGI:108451;gbkey=mRNA;gene=Acaca;product=acetyl-Coenzyme A carboxylase alpha%2C transcript variant X11;transcript_id=XM_006531956.3;extra_copy_number=0
CM058251.1	Liftoff	exon	81926082	81926171	.	+	.	ID=exon-XM_006531956.3-27;Parent=rna-XM_006531956.3;Dbxref=GeneID:107476,GenBank:XM_006531956.3,MGI:MGI:108451;gbkey=mRNA;gene=Acaca;product=acetyl-Coenzyme A carboxylase alpha%2C transcript variant X11;transcript_id=XM_006531956.3;extra_copy_number=0
CM058251.1	Liftoff	exon	81927608	81927726	.	+	.	ID=exon-XM_006531956.3-28;Parent=rna-XM_006531956.3;Dbxref=GeneID:107476,GenBank:XM_006531956.3,MGI:MGI:108451;gbkey=mRNA;gene=Acaca;product=acetyl-Coenzyme A carboxylase alpha%2C transcript variant X11;transcript_id=XM_006531956.3;extra_copy_number=0
CM058251.1	Liftoff	exon	81937504	81937527	.	+	.	ID=exon-XM_006531956.3-29;Parent=rna-XM_006531956.3;Dbxref=GeneID:107476,GenBank:XM_006531956.3,MGI:MGI:108451;gbkey=mRNA;gene=Acaca;product=acetyl-Coenzyme A carboxylase alpha%2C transcript variant X11;transcript_id=XM_006531956.3;extra_copy_number=0
CM058251.1	Liftoff	exon	81940107	81940250	.	+	.	ID=exon-XM_006531956.3-30;Parent=rna-XM_006531956.3;Dbxref=GeneID:107476,GenBank:XM_006531956.3,MGI:MGI:108451;gbkey=mRNA;gene=Acaca;product=acetyl-Coenzyme A carboxylase alpha%2C transcript variant X11;transcript_id=XM_006531956.3;extra_copy_number=0
CM058251.1	Liftoff	exon	81941112	81941208	.	+	.	ID=exon-XM_006531956.3-31;Parent=rna-XM_006531956.3;Dbxref=GeneID:107476,GenBank:XM_006531956.3,MGI:MGI:108451;gbkey=mRNA;gene=Acaca;product=acetyl-Coenzyme A carboxylase alpha%2C transcript variant X11;transcript_id=XM_006531956.3;extra_copy_number=0
CM058251.1	Liftoff	exon	81942153	81942260	.	+	.	ID=exon-XM_006531956.3-32;Parent=rna-XM_006531956.3;Dbxref=GeneID:107476,GenBank:XM_006531956.3,MGI:MGI:108451;gbkey=mRNA;gene=Acaca;product=acetyl-Coenzyme A carboxylase alpha%2C transcript variant X11;transcript_id=XM_006531956.3;extra_copy_number=0
CM058251.1	Liftoff	exon	81947287	81947343	.	+	.	ID=exon-XM_006531956.3-33;Parent=rna-XM_006531956.3;Dbxref=GeneID:107476,GenBank:XM_006531956.3,MGI:MGI:108451;gbkey=mRNA;gene=Acaca;product=acetyl-Coenzyme A carboxylase alpha%2C transcript variant X11;transcript_id=XM_006531956.3;extra_copy_number=0
CM058251.1	Liftoff	exon	81947640	81947684	.	+	.	ID=exon-XM_006531956.3-34;Parent=rna-XM_006531956.3;Dbxref=GeneID:107476,GenBank:XM_006531956.3,MGI:MGI:108451;gbkey=mRNA;gene=Acaca;product=acetyl-Coenzyme A carboxylase alpha%2C transcript variant X11;transcript_id=XM_006531956.3;extra_copy_number=0
CM058251.1	Liftoff	exon	81954336	81954377	.	+	.	ID=exon-XM_006531956.3-35;Parent=rna-XM_006531956.3;Dbxref=GeneID:107476,GenBank:XM_006531956.3,MGI:MGI:108451;gbkey=mRNA;gene=Acaca;product=acetyl-Coenzyme A carboxylase alpha%2C transcript variant X11;transcript_id=XM_006531956.3;extra_copy_number=0
CM058251.1	Liftoff	exon	81958486	81958701	.	+	.	ID=exon-XM_006531956.3-36;Parent=rna-XM_006531956.3;Dbxref=GeneID:107476,GenBank:XM_006531956.3,MGI:MGI:108451;gbkey=mRNA;gene=Acaca;product=acetyl-Coenzyme A carboxylase alpha%2C transcript variant X11;transcript_id=XM_006531956.3;extra_copy_number=0
CM058251.1	Liftoff	exon	81959946	81960101	.	+	.	ID=exon-XM_006531956.3-37;Parent=rna-XM_006531956.3;Dbxref=GeneID:107476,GenBank:XM_006531956.3,MGI:MGI:108451;gbkey=mRNA;gene=Acaca;product=acetyl-Coenzyme A carboxylase alpha%2C transcript variant X11;transcript_id=XM_006531956.3;extra_copy_number=0
CM058251.1	Liftoff	exon	81962993	81963196	.	+	.	ID=exon-XM_006531956.3-38;Parent=rna-XM_006531956.3;Dbxref=GeneID:107476,GenBank:XM_006531956.3,MGI:MGI:108451;gbkey=mRNA;gene=Acaca;product=acetyl-Coenzyme A carboxylase alpha%2C transcript variant X11;transcript_id=XM_006531956.3;extra_copy_number=0
CM058251.1	Liftoff	exon	81967745	81967900	.	+	.	ID=exon-XM_006531956.3-39;Parent=rna-XM_006531956.3;Dbxref=GeneID:107476,GenBank:XM_006531956.3,MGI:MGI:108451;gbkey=mRNA;gene=Acaca;product=acetyl-Coenzyme A carboxylase alpha%2C transcript variant X11;transcript_id=XM_006531956.3;extra_copy_number=0
CM058251.1	Liftoff	exon	81969702	81969848	.	+	.	ID=exon-XM_006531956.3-40;Parent=rna-XM_006531956.3;Dbxref=GeneID:107476,GenBank:XM_006531956.3,MGI:MGI:108451;gbkey=mRNA;gene=Acaca;product=acetyl-Coenzyme A carboxylase alpha%2C transcript variant X11;transcript_id=XM_006531956.3;extra_copy_number=0
CM058251.1	Liftoff	exon	81985535	81985804	.	+	.	ID=exon-XM_006531956.3-41;Parent=rna-XM_006531956.3;Dbxref=GeneID:107476,GenBank:XM_006531956.3,MGI:MGI:108451;gbkey=mRNA;gene=Acaca;product=acetyl-Coenzyme A carboxylase alpha%2C transcript variant X11;transcript_id=XM_006531956.3;extra_copy_number=0
CM058251.1	Liftoff	exon	81989148	81989245	.	+	.	ID=exon-XM_006531956.3-42;Parent=rna-XM_006531956.3;Dbxref=GeneID:107476,GenBank:XM_006531956.3,MGI:MGI:108451;gbkey=mRNA;gene=Acaca;product=acetyl-Coenzyme A carboxylase alpha%2C transcript variant X11;transcript_id=XM_006531956.3;extra_copy_number=0
CM058251.1	Liftoff	exon	81993187	81993307	.	+	.	ID=exon-XM_006531956.3-43;Parent=rna-XM_006531956.3;Dbxref=GeneID:107476,GenBank:XM_006531956.3,MGI:MGI:108451;gbkey=mRNA;gene=Acaca;product=acetyl-Coenzyme A carboxylase alpha%2C transcript variant X11;transcript_id=XM_006531956.3;extra_copy_number=0
CM058251.1	Liftoff	exon	81993926	81994036	.	+	.	ID=exon-XM_006531956.3-44;Parent=rna-XM_006531956.3;Dbxref=GeneID:107476,GenBank:XM_006531956.3,MGI:MGI:108451;gbkey=mRNA;gene=Acaca;product=acetyl-Coenzyme A carboxylase alpha%2C transcript variant X11;transcript_id=XM_006531956.3;extra_copy_number=0
CM058251.1	Liftoff	exon	82011207	82011350	.	+	.	ID=exon-XM_006531956.3-45;Parent=rna-XM_006531956.3;Dbxref=GeneID:107476,GenBank:XM_006531956.3,MGI:MGI:108451;gbkey=mRNA;gene=Acaca;product=acetyl-Coenzyme A carboxylase alpha%2C transcript variant X11;transcript_id=XM_006531956.3;extra_copy_number=0
CM058251.1	Liftoff	exon	82011870	82011990	.	+	.	ID=exon-XM_006531956.3-46;Parent=rna-XM_006531956.3;Dbxref=GeneID:107476,GenBank:XM_006531956.3,MGI:MGI:108451;gbkey=mRNA;gene=Acaca;product=acetyl-Coenzyme A carboxylase alpha%2C transcript variant X11;transcript_id=XM_006531956.3;extra_copy_number=0
CM058251.1	Liftoff	exon	82016214	82016310	.	+	.	ID=exon-XM_006531956.3-47;Parent=rna-XM_006531956.3;Dbxref=GeneID:107476,GenBank:XM_006531956.3,MGI:MGI:108451;gbkey=mRNA;gene=Acaca;product=acetyl-Coenzyme A carboxylase alpha%2C transcript variant X11;transcript_id=XM_006531956.3;extra_copy_number=0
CM058251.1	Liftoff	exon	82019044	82019140	.	+	.	ID=exon-XM_006531956.3-48;Parent=rna-XM_006531956.3;Dbxref=GeneID:107476,GenBank:XM_006531956.3,MGI:MGI:108451;gbkey=mRNA;gene=Acaca;product=acetyl-Coenzyme A carboxylase alpha%2C transcript variant X11;transcript_id=XM_006531956.3;extra_copy_number=0
CM058251.1	Liftoff	exon	82020122	82020257	.	+	.	ID=exon-XM_006531956.3-49;Parent=rna-XM_006531956.3;Dbxref=GeneID:107476,GenBank:XM_006531956.3,MGI:MGI:108451;gbkey=mRNA;gene=Acaca;product=acetyl-Coenzyme A carboxylase alpha%2C transcript variant X11;transcript_id=XM_006531956.3;extra_copy_number=0
CM058251.1	Liftoff	exon	82028045	82028222	.	+	.	ID=exon-XM_006531956.3-50;Parent=rna-XM_006531956.3;Dbxref=GeneID:107476,GenBank:XM_006531956.3,MGI:MGI:108451;gbkey=mRNA;gene=Acaca;product=acetyl-Coenzyme A carboxylase alpha%2C transcript variant X11;transcript_id=XM_006531956.3;extra_copy_number=0
CM058251.1	Liftoff	exon	82029975	82030087	.	+	.	ID=exon-XM_006531956.3-51;Parent=rna-XM_006531956.3;Dbxref=GeneID:107476,GenBank:XM_006531956.3,MGI:MGI:108451;gbkey=mRNA;gene=Acaca;product=acetyl-Coenzyme A carboxylase alpha%2C transcript variant X11;transcript_id=XM_006531956.3;extra_copy_number=0
CM058251.1	Liftoff	exon	82039051	82039205	.	+	.	ID=exon-XM_006531956.3-52;Parent=rna-XM_006531956.3;Dbxref=GeneID:107476,GenBank:XM_006531956.3,MGI:MGI:108451;gbkey=mRNA;gene=Acaca;product=acetyl-Coenzyme A carboxylase alpha%2C transcript variant X11;transcript_id=XM_006531956.3;extra_copy_number=0
CM058251.1	Liftoff	exon	82039757	82039927	.	+	.	ID=exon-XM_006531956.3-53;Parent=rna-XM_006531956.3;Dbxref=GeneID:107476,GenBank:XM_006531956.3,MGI:MGI:108451;gbkey=mRNA;gene=Acaca;product=acetyl-Coenzyme A carboxylase alpha%2C transcript variant X11;transcript_id=XM_006531956.3;extra_copy_number=0
CM058251.1	Liftoff	exon	82045601	82045737	.	+	.	ID=exon-XM_006531956.3-54;Parent=rna-XM_006531956.3;Dbxref=GeneID:107476,GenBank:XM_006531956.3,MGI:MGI:108451;gbkey=mRNA;gene=Acaca;product=acetyl-Coenzyme A carboxylase alpha%2C transcript variant X11;transcript_id=XM_006531956.3;extra_copy_number=0
CM058251.1	Liftoff	exon	82047102	82049193	.	+	.	ID=exon-XM_006531956.3-55;Parent=rna-XM_006531956.3;Dbxref=GeneID:107476,GenBank:XM_006531956.3,MGI:MGI:108451;gbkey=mRNA;gene=Acaca;product=acetyl-Coenzyme A carboxylase alpha%2C transcript variant X11;transcript_id=XM_006531956.3;extra_copy_number=0
CM058251.1	Liftoff	CDS	81842668	81842891	.	+	.	ID=cds-XP_006532019.1;Parent=rna-XM_006531956.3;Dbxref=GeneID:107476,GenBank:XP_006532019.1,MGI:MGI:108451;Name=XP_006532019.1;gbkey=CDS;gene=Acaca;product=acetyl-CoA carboxylase 1 isoform X4;protein_id=XP_006532019.1;extra_copy_number=0
CM058251.1	Liftoff	CDS	81861372	81861504	.	+	.	ID=cds-XP_006532019.1;Parent=rna-XM_006531956.3;Dbxref=GeneID:107476,GenBank:XP_006532019.1,MGI:MGI:108451;Name=XP_006532019.1;gbkey=CDS;gene=Acaca;product=acetyl-CoA carboxylase 1 isoform X4;protein_id=XP_006532019.1;extra_copy_number=0
CM058251.1	Liftoff	CDS	81863048	81863186	.	+	.	ID=cds-XP_006532019.1;Parent=rna-XM_006531956.3;Dbxref=GeneID:107476,GenBank:XP_006532019.1,MGI:MGI:108451;Name=XP_006532019.1;gbkey=CDS;gene=Acaca;product=acetyl-CoA carboxylase 1 isoform X4;protein_id=XP_006532019.1;extra_copy_number=0
CM058251.1	Liftoff	CDS	81870356	81870465	.	+	.	ID=cds-XP_006532019.1;Parent=rna-XM_006531956.3;Dbxref=GeneID:107476,GenBank:XP_006532019.1,MGI:MGI:108451;Name=XP_006532019.1;gbkey=CDS;gene=Acaca;product=acetyl-CoA carboxylase 1 isoform X4;protein_id=XP_006532019.1;extra_copy_number=0
CM058251.1	Liftoff	CDS	81871658	81871739	.	+	.	ID=cds-XP_006532019.1;Parent=rna-XM_006531956.3;Dbxref=GeneID:107476,GenBank:XP_006532019.1,MGI:MGI:108451;Name=XP_006532019.1;gbkey=CDS;gene=Acaca;product=acetyl-CoA carboxylase 1 isoform X4;protein_id=XP_006532019.1;extra_copy_number=0
CM058251.1	Liftoff	CDS	81873348	81873446	.	+	.	ID=cds-XP_006532019.1;Parent=rna-XM_006531956.3;Dbxref=GeneID:107476,GenBank:XP_006532019.1,MGI:MGI:108451;Name=XP_006532019.1;gbkey=CDS;gene=Acaca;product=acetyl-CoA carboxylase 1 isoform X4;protein_id=XP_006532019.1;extra_copy_number=0
CM058251.1	Liftoff	CDS	81876134	81876240	.	+	.	ID=cds-XP_006532019.1;Parent=rna-XM_006531956.3;Dbxref=GeneID:107476,GenBank:XP_006532019.1,MGI:MGI:108451;Name=XP_006532019.1;gbkey=CDS;gene=Acaca;product=acetyl-CoA carboxylase 1 isoform X4;protein_id=XP_006532019.1;extra_copy_number=0
CM058251.1	Liftoff	CDS	81878865	81878975	.	+	.	ID=cds-XP_006532019.1;Parent=rna-XM_006531956.3;Dbxref=GeneID:107476,GenBank:XP_006532019.1,MGI:MGI:108451;Name=XP_006532019.1;gbkey=CDS;gene=Acaca;product=acetyl-CoA carboxylase 1 isoform X4;protein_id=XP_006532019.1;extra_copy_number=0
CM058251.1	Liftoff	CDS	81886042	81886251	.	+	.	ID=cds-XP_006532019.1;Parent=rna-XM_006531956.3;Dbxref=GeneID:107476,GenBank:XP_006532019.1,MGI:MGI:108451;Name=XP_006532019.1;gbkey=CDS;gene=Acaca;product=acetyl-CoA carboxylase 1 isoform X4;protein_id=XP_006532019.1;extra_copy_number=0
CM058251.1	Liftoff	CDS	81890494	81890664	.	+	.	ID=cds-XP_006532019.1;Parent=rna-XM_006531956.3;Dbxref=GeneID:107476,GenBank:XP_006532019.1,MGI:MGI:108451;Name=XP_006532019.1;gbkey=CDS;gene=Acaca;product=acetyl-CoA carboxylase 1 isoform X4;protein_id=XP_006532019.1;extra_copy_number=0
CM058251.1	Liftoff	CDS	81892423	81892584	.	+	.	ID=cds-XP_006532019.1;Parent=rna-XM_006531956.3;Dbxref=GeneID:107476,GenBank:XP_006532019.1,MGI:MGI:108451;Name=XP_006532019.1;gbkey=CDS;gene=Acaca;product=acetyl-CoA carboxylase 1 isoform X4;protein_id=XP_006532019.1;extra_copy_number=0
CM058251.1	Liftoff	CDS	81892910	81893073	.	+	.	ID=cds-XP_006532019.1;Parent=rna-XM_006531956.3;Dbxref=GeneID:107476,GenBank:XP_006532019.1,MGI:MGI:108451;Name=XP_006532019.1;gbkey=CDS;gene=Acaca;product=acetyl-CoA carboxylase 1 isoform X4;protein_id=XP_006532019.1;extra_copy_number=0
CM058251.1	Liftoff	CDS	81896630	81896780	.	+	.	ID=cds-XP_006532019.1;Parent=rna-XM_006531956.3;Dbxref=GeneID:107476,GenBank:XP_006532019.1,MGI:MGI:108451;Name=XP_006532019.1;gbkey=CDS;gene=Acaca;product=acetyl-CoA carboxylase 1 isoform X4;protein_id=XP_006532019.1;extra_copy_number=0
CM058251.1	Liftoff	CDS	81898448	81898551	.	+	.	ID=cds-XP_006532019.1;Parent=rna-XM_006531956.3;Dbxref=GeneID:107476,GenBank:XP_006532019.1,MGI:MGI:108451;Name=XP_006532019.1;gbkey=CDS;gene=Acaca;product=acetyl-CoA carboxylase 1 isoform X4;protein_id=XP_006532019.1;extra_copy_number=0
CM058251.1	Liftoff	CDS	81903900	81903981	.	+	.	ID=cds-XP_006532019.1;Parent=rna-XM_006531956.3;Dbxref=GeneID:107476,GenBank:XP_006532019.1,MGI:MGI:108451;Name=XP_006532019.1;gbkey=CDS;gene=Acaca;product=acetyl-CoA carboxylase 1 isoform X4;protein_id=XP_006532019.1;extra_copy_number=0
CM058251.1	Liftoff	CDS	81904392	81904537	.	+	.	ID=cds-XP_006532019.1;Parent=rna-XM_006531956.3;Dbxref=GeneID:107476,GenBank:XP_006532019.1,MGI:MGI:108451;Name=XP_006532019.1;gbkey=CDS;gene=Acaca;product=acetyl-CoA carboxylase 1 isoform X4;protein_id=XP_006532019.1;extra_copy_number=0
CM058251.1	Liftoff	CDS	81906539	81906689	.	+	.	ID=cds-XP_006532019.1;Parent=rna-XM_006531956.3;Dbxref=GeneID:107476,GenBank:XP_006532019.1,MGI:MGI:108451;Name=XP_006532019.1;gbkey=CDS;gene=Acaca;product=acetyl-CoA carboxylase 1 isoform X4;protein_id=XP_006532019.1;extra_copy_number=0
CM058251.1	Liftoff	CDS	81907840	81907974	.	+	.	ID=cds-XP_006532019.1;Parent=rna-XM_006531956.3;Dbxref=GeneID:107476,GenBank:XP_006532019.1,MGI:MGI:108451;Name=XP_006532019.1;gbkey=CDS;gene=Acaca;product=acetyl-CoA carboxylase 1 isoform X4;protein_id=XP_006532019.1;extra_copy_number=0
CM058251.1	Liftoff	CDS	81908726	81908872	.	+	.	ID=cds-XP_006532019.1;Parent=rna-XM_006531956.3;Dbxref=GeneID:107476,GenBank:XP_006532019.1,MGI:MGI:108451;Name=XP_006532019.1;gbkey=CDS;gene=Acaca;product=acetyl-CoA carboxylase 1 isoform X4;protein_id=XP_006532019.1;extra_copy_number=0
CM058251.1	Liftoff	CDS	81909612	81909800	.	+	.	ID=cds-XP_006532019.1;Parent=rna-XM_006531956.3;Dbxref=GeneID:107476,GenBank:XP_006532019.1,MGI:MGI:108451;Name=XP_006532019.1;gbkey=CDS;gene=Acaca;product=acetyl-CoA carboxylase 1 isoform X4;protein_id=XP_006532019.1;extra_copy_number=0
CM058251.1	Liftoff	CDS	81910488	81910588	.	+	.	ID=cds-XP_006532019.1;Parent=rna-XM_006531956.3;Dbxref=GeneID:107476,GenBank:XP_006532019.1,MGI:MGI:108451;Name=XP_006532019.1;gbkey=CDS;gene=Acaca;product=acetyl-CoA carboxylase 1 isoform X4;protein_id=XP_006532019.1;extra_copy_number=0
CM058251.1	Liftoff	CDS	81911255	81911343	.	+	.	ID=cds-XP_006532019.1;Parent=rna-XM_006531956.3;Dbxref=GeneID:107476,GenBank:XP_006532019.1,MGI:MGI:108451;Name=XP_006532019.1;gbkey=CDS;gene=Acaca;product=acetyl-CoA carboxylase 1 isoform X4;protein_id=XP_006532019.1;extra_copy_number=0
CM058251.1	Liftoff	CDS	81917533	81917657	.	+	.	ID=cds-XP_006532019.1;Parent=rna-XM_006531956.3;Dbxref=GeneID:107476,GenBank:XP_006532019.1,MGI:MGI:108451;Name=XP_006532019.1;gbkey=CDS;gene=Acaca;product=acetyl-CoA carboxylase 1 isoform X4;protein_id=XP_006532019.1;extra_copy_number=0
CM058251.1	Liftoff	CDS	81923750	81923863	.	+	.	ID=cds-XP_006532019.1;Parent=rna-XM_006531956.3;Dbxref=GeneID:107476,GenBank:XP_006532019.1,MGI:MGI:108451;Name=XP_006532019.1;gbkey=CDS;gene=Acaca;product=acetyl-CoA carboxylase 1 isoform X4;protein_id=XP_006532019.1;extra_copy_number=0
CM058251.1	Liftoff	CDS	81925012	81925125	.	+	.	ID=cds-XP_006532019.1;Parent=rna-XM_006531956.3;Dbxref=GeneID:107476,GenBank:XP_006532019.1,MGI:MGI:108451;Name=XP_006532019.1;gbkey=CDS;gene=Acaca;product=acetyl-CoA carboxylase 1 isoform X4;protein_id=XP_006532019.1;extra_copy_number=0
CM058251.1	Liftoff	CDS	81926082	81926171	.	+	.	ID=cds-XP_006532019.1;Parent=rna-XM_006531956.3;Dbxref=GeneID:107476,GenBank:XP_006532019.1,MGI:MGI:108451;Name=XP_006532019.1;gbkey=CDS;gene=Acaca;product=acetyl-CoA carboxylase 1 isoform X4;protein_id=XP_006532019.1;extra_copy_number=0
CM058251.1	Liftoff	CDS	81927608	81927726	.	+	.	ID=cds-XP_006532019.1;Parent=rna-XM_006531956.3;Dbxref=GeneID:107476,GenBank:XP_006532019.1,MGI:MGI:108451;Name=XP_006532019.1;gbkey=CDS;gene=Acaca;product=acetyl-CoA carboxylase 1 isoform X4;protein_id=XP_006532019.1;extra_copy_number=0
CM058251.1	Liftoff	CDS	81937504	81937527	.	+	.	ID=cds-XP_006532019.1;Parent=rna-XM_006531956.3;Dbxref=GeneID:107476,GenBank:XP_006532019.1,MGI:MGI:108451;Name=XP_006532019.1;gbkey=CDS;gene=Acaca;product=acetyl-CoA carboxylase 1 isoform X4;protein_id=XP_006532019.1;extra_copy_number=0
CM058251.1	Liftoff	CDS	81940107	81940250	.	+	.	ID=cds-XP_006532019.1;Parent=rna-XM_006531956.3;Dbxref=GeneID:107476,GenBank:XP_006532019.1,MGI:MGI:108451;Name=XP_006532019.1;gbkey=CDS;gene=Acaca;product=acetyl-CoA carboxylase 1 isoform X4;protein_id=XP_006532019.1;extra_copy_number=0
CM058251.1	Liftoff	CDS	81941112	81941208	.	+	.	ID=cds-XP_006532019.1;Parent=rna-XM_006531956.3;Dbxref=GeneID:107476,GenBank:XP_006532019.1,MGI:MGI:108451;Name=XP_006532019.1;gbkey=CDS;gene=Acaca;product=acetyl-CoA carboxylase 1 isoform X4;protein_id=XP_006532019.1;extra_copy_number=0
CM058251.1	Liftoff	CDS	81942153	81942260	.	+	.	ID=cds-XP_006532019.1;Parent=rna-XM_006531956.3;Dbxref=GeneID:107476,GenBank:XP_006532019.1,MGI:MGI:108451;Name=XP_006532019.1;gbkey=CDS;gene=Acaca;product=acetyl-CoA carboxylase 1 isoform X4;protein_id=XP_006532019.1;extra_copy_number=0
CM058251.1	Liftoff	CDS	81947287	81947343	.	+	.	ID=cds-XP_006532019.1;Parent=rna-XM_006531956.3;Dbxref=GeneID:107476,GenBank:XP_006532019.1,MGI:MGI:108451;Name=XP_006532019.1;gbkey=CDS;gene=Acaca;product=acetyl-CoA carboxylase 1 isoform X4;protein_id=XP_006532019.1;extra_copy_number=0
CM058251.1	Liftoff	CDS	81947640	81947684	.	+	.	ID=cds-XP_006532019.1;Parent=rna-XM_006531956.3;Dbxref=GeneID:107476,GenBank:XP_006532019.1,MGI:MGI:108451;Name=XP_006532019.1;gbkey=CDS;gene=Acaca;product=acetyl-CoA carboxylase 1 isoform X4;protein_id=XP_006532019.1;extra_copy_number=0
CM058251.1	Liftoff	CDS	81954336	81954377	.	+	.	ID=cds-XP_006532019.1;Parent=rna-XM_006531956.3;Dbxref=GeneID:107476,GenBank:XP_006532019.1,MGI:MGI:108451;Name=XP_006532019.1;gbkey=CDS;gene=Acaca;product=acetyl-CoA carboxylase 1 isoform X4;protein_id=XP_006532019.1;extra_copy_number=0
CM058251.1	Liftoff	CDS	81958486	81958701	.	+	.	ID=cds-XP_006532019.1;Parent=rna-XM_006531956.3;Dbxref=GeneID:107476,GenBank:XP_006532019.1,MGI:MGI:108451;Name=XP_006532019.1;gbkey=CDS;gene=Acaca;product=acetyl-CoA carboxylase 1 isoform X4;protein_id=XP_006532019.1;extra_copy_number=0
CM058251.1	Liftoff	CDS	81959946	81960101	.	+	.	ID=cds-XP_006532019.1;Parent=rna-XM_006531956.3;Dbxref=GeneID:107476,GenBank:XP_006532019.1,MGI:MGI:108451;Name=XP_006532019.1;gbkey=CDS;gene=Acaca;product=acetyl-CoA carboxylase 1 isoform X4;protein_id=XP_006532019.1;extra_copy_number=0
CM058251.1	Liftoff	CDS	81962993	81963196	.	+	.	ID=cds-XP_006532019.1;Parent=rna-XM_006531956.3;Dbxref=GeneID:107476,GenBank:XP_006532019.1,MGI:MGI:108451;Name=XP_006532019.1;gbkey=CDS;gene=Acaca;product=acetyl-CoA carboxylase 1 isoform X4;protein_id=XP_006532019.1;extra_copy_number=0
CM058251.1	Liftoff	CDS	81967745	81967900	.	+	.	ID=cds-XP_006532019.1;Parent=rna-XM_006531956.3;Dbxref=GeneID:107476,GenBank:XP_006532019.1,MGI:MGI:108451;Name=XP_006532019.1;gbkey=CDS;gene=Acaca;product=acetyl-CoA carboxylase 1 isoform X4;protein_id=XP_006532019.1;extra_copy_number=0
CM058251.1	Liftoff	CDS	81969702	81969848	.	+	.	ID=cds-XP_006532019.1;Parent=rna-XM_006531956.3;Dbxref=GeneID:107476,GenBank:XP_006532019.1,MGI:MGI:108451;Name=XP_006532019.1;gbkey=CDS;gene=Acaca;product=acetyl-CoA carboxylase 1 isoform X4;protein_id=XP_006532019.1;extra_copy_number=0
CM058251.1	Liftoff	CDS	81985535	81985804	.	+	.	ID=cds-XP_006532019.1;Parent=rna-XM_006531956.3;Dbxref=GeneID:107476,GenBank:XP_006532019.1,MGI:MGI:108451;Name=XP_006532019.1;gbkey=CDS;gene=Acaca;product=acetyl-CoA carboxylase 1 isoform X4;protein_id=XP_006532019.1;extra_copy_number=0
CM058251.1	Liftoff	CDS	81989148	81989245	.	+	.	ID=cds-XP_006532019.1;Parent=rna-XM_006531956.3;Dbxref=GeneID:107476,GenBank:XP_006532019.1,MGI:MGI:108451;Name=XP_006532019.1;gbkey=CDS;gene=Acaca;product=acetyl-CoA carboxylase 1 isoform X4;protein_id=XP_006532019.1;extra_copy_number=0
CM058251.1	Liftoff	CDS	81993187	81993307	.	+	.	ID=cds-XP_006532019.1;Parent=rna-XM_006531956.3;Dbxref=GeneID:107476,GenBank:XP_006532019.1,MGI:MGI:108451;Name=XP_006532019.1;gbkey=CDS;gene=Acaca;product=acetyl-CoA carboxylase 1 isoform X4;protein_id=XP_006532019.1;extra_copy_number=0
CM058251.1	Liftoff	CDS	81993926	81994036	.	+	.	ID=cds-XP_006532019.1;Parent=rna-XM_006531956.3;Dbxref=GeneID:107476,GenBank:XP_006532019.1,MGI:MGI:108451;Name=XP_006532019.1;gbkey=CDS;gene=Acaca;product=acetyl-CoA carboxylase 1 isoform X4;protein_id=XP_006532019.1;extra_copy_number=0
CM058251.1	Liftoff	CDS	82011207	82011350	.	+	.	ID=cds-XP_006532019.1;Parent=rna-XM_006531956.3;Dbxref=GeneID:107476,GenBank:XP_006532019.1,MGI:MGI:108451;Name=XP_006532019.1;gbkey=CDS;gene=Acaca;product=acetyl-CoA carboxylase 1 isoform X4;protein_id=XP_006532019.1;extra_copy_number=0
CM058251.1	Liftoff	CDS	82011870	82011990	.	+	.	ID=cds-XP_006532019.1;Parent=rna-XM_006531956.3;Dbxref=GeneID:107476,GenBank:XP_006532019.1,MGI:MGI:108451;Name=XP_006532019.1;gbkey=CDS;gene=Acaca;product=acetyl-CoA carboxylase 1 isoform X4;protein_id=XP_006532019.1;extra_copy_number=0
CM058251.1	Liftoff	CDS	82016214	82016310	.	+	.	ID=cds-XP_006532019.1;Parent=rna-XM_006531956.3;Dbxref=GeneID:107476,GenBank:XP_006532019.1,MGI:MGI:108451;Name=XP_006532019.1;gbkey=CDS;gene=Acaca;product=acetyl-CoA carboxylase 1 isoform X4;protein_id=XP_006532019.1;extra_copy_number=0
CM058251.1	Liftoff	CDS	82019044	82019140	.	+	.	ID=cds-XP_006532019.1;Parent=rna-XM_006531956.3;Dbxref=GeneID:107476,GenBank:XP_006532019.1,MGI:MGI:108451;Name=XP_006532019.1;gbkey=CDS;gene=Acaca;product=acetyl-CoA carboxylase 1 isoform X4;protein_id=XP_006532019.1;extra_copy_number=0
CM058251.1	Liftoff	CDS	82020122	82020257	.	+	.	ID=cds-XP_006532019.1;Parent=rna-XM_006531956.3;Dbxref=GeneID:107476,GenBank:XP_006532019.1,MGI:MGI:108451;Name=XP_006532019.1;gbkey=CDS;gene=Acaca;product=acetyl-CoA carboxylase 1 isoform X4;protein_id=XP_006532019.1;extra_copy_number=0
CM058251.1	Liftoff	CDS	82028045	82028222	.	+	.	ID=cds-XP_006532019.1;Parent=rna-XM_006531956.3;Dbxref=GeneID:107476,GenBank:XP_006532019.1,MGI:MGI:108451;Name=XP_006532019.1;gbkey=CDS;gene=Acaca;product=acetyl-CoA carboxylase 1 isoform X4;protein_id=XP_006532019.1;extra_copy_number=0
CM058251.1	Liftoff	CDS	82029975	82030087	.	+	.	ID=cds-XP_006532019.1;Parent=rna-XM_006531956.3;Dbxref=GeneID:107476,GenBank:XP_006532019.1,MGI:MGI:108451;Name=XP_006532019.1;gbkey=CDS;gene=Acaca;product=acetyl-CoA carboxylase 1 isoform X4;protein_id=XP_006532019.1;extra_copy_number=0
CM058251.1	Liftoff	CDS	82039051	82039205	.	+	.	ID=cds-XP_006532019.1;Parent=rna-XM_006531956.3;Dbxref=GeneID:107476,GenBank:XP_006532019.1,MGI:MGI:108451;Name=XP_006532019.1;gbkey=CDS;gene=Acaca;product=acetyl-CoA carboxylase 1 isoform X4;protein_id=XP_006532019.1;extra_copy_number=0
CM058251.1	Liftoff	CDS	82039757	82039927	.	+	.	ID=cds-XP_006532019.1;Parent=rna-XM_006531956.3;Dbxref=GeneID:107476,GenBank:XP_006532019.1,MGI:MGI:108451;Name=XP_006532019.1;gbkey=CDS;gene=Acaca;product=acetyl-CoA carboxylase 1 isoform X4;protein_id=XP_006532019.1;extra_copy_number=0
CM058251.1	Liftoff	CDS	82045601	82045737	.	+	.	ID=cds-XP_006532019.1;Parent=rna-XM_006531956.3;Dbxref=GeneID:107476,GenBank:XP_006532019.1,MGI:MGI:108451;Name=XP_006532019.1;gbkey=CDS;gene=Acaca;product=acetyl-CoA carboxylase 1 isoform X4;protein_id=XP_006532019.1;extra_copy_number=0
CM058251.1	Liftoff	CDS	82047102	82047225	.	+	.	ID=cds-XP_006532019.1;Parent=rna-XM_006531956.3;Dbxref=GeneID:107476,GenBank:XP_006532019.1,MGI:MGI:108451;Name=XP_006532019.1;gbkey=CDS;gene=Acaca;product=acetyl-CoA carboxylase 1 isoform X4;protein_id=XP_006532019.1;extra_copy_number=0
CM058251.1	Liftoff	mRNA	81826847	82049193	.	+	.	ID=rna-XM_036156217.1;Parent=gene-Acaca;Dbxref=GeneID:107476,GenBank:XM_036156217.1,MGI:MGI:108451;Name=XM_036156217.1;gbkey=mRNA;gene=Acaca;model_evidence=Supporting evidence includes similarity to: 10 mRNAs%2C 51 ESTs%2C 11 Proteins%2C 427 long SRA reads%2C and 99%25 coverage of the annotated genomic feature by RNAseq alignments%2C including 25 samples with support for all annotated introns;product=acetyl-Coenzyme A carboxylase alpha%2C transcript variant X12;transcript_id=XM_036156217.1;matches_ref_protein=True;valid_ORF=True;extra_copy_number=0
CM058251.1	Liftoff	exon	81826847	81827122	.	+	.	ID=exon-XM_036156217.1-1;Parent=rna-XM_036156217.1;Dbxref=GeneID:107476,GenBank:XM_036156217.1,MGI:MGI:108451;gbkey=mRNA;gene=Acaca;product=acetyl-Coenzyme A carboxylase alpha%2C transcript variant X12;transcript_id=XM_036156217.1;extra_copy_number=0
CM058251.1	Liftoff	exon	81840283	81840329	.	+	.	ID=exon-XM_036156217.1-2;Parent=rna-XM_036156217.1;Dbxref=GeneID:107476,GenBank:XM_036156217.1,MGI:MGI:108451;gbkey=mRNA;gene=Acaca;product=acetyl-Coenzyme A carboxylase alpha%2C transcript variant X12;transcript_id=XM_036156217.1;extra_copy_number=0
CM058251.1	Liftoff	exon	81842642	81842891	.	+	.	ID=exon-XM_036156217.1-3;Parent=rna-XM_036156217.1;Dbxref=GeneID:107476,GenBank:XM_036156217.1,MGI:MGI:108451;gbkey=mRNA;gene=Acaca;product=acetyl-Coenzyme A carboxylase alpha%2C transcript variant X12;transcript_id=XM_036156217.1;extra_copy_number=0
CM058251.1	Liftoff	exon	81861372	81861504	.	+	.	ID=exon-XM_036156217.1-4;Parent=rna-XM_036156217.1;Dbxref=GeneID:107476,GenBank:XM_036156217.1,MGI:MGI:108451;gbkey=mRNA;gene=Acaca;product=acetyl-Coenzyme A carboxylase alpha%2C transcript variant X12;transcript_id=XM_036156217.1;extra_copy_number=0
CM058251.1	Liftoff	exon	81870356	81870465	.	+	.	ID=exon-XM_036156217.1-5;Parent=rna-XM_036156217.1;Dbxref=GeneID:107476,GenBank:XM_036156217.1,MGI:MGI:108451;gbkey=mRNA;gene=Acaca;product=acetyl-Coenzyme A carboxylase alpha%2C transcript variant X12;transcript_id=XM_036156217.1;extra_copy_number=0
CM058251.1	Liftoff	exon	81871658	81871739	.	+	.	ID=exon-XM_036156217.1-6;Parent=rna-XM_036156217.1;Dbxref=GeneID:107476,GenBank:XM_036156217.1,MGI:MGI:108451;gbkey=mRNA;gene=Acaca;product=acetyl-Coenzyme A carboxylase alpha%2C transcript variant X12;transcript_id=XM_036156217.1;extra_copy_number=0
CM058251.1	Liftoff	exon	81873348	81873446	.	+	.	ID=exon-XM_036156217.1-7;Parent=rna-XM_036156217.1;Dbxref=GeneID:107476,GenBank:XM_036156217.1,MGI:MGI:108451;gbkey=mRNA;gene=Acaca;product=acetyl-Coenzyme A carboxylase alpha%2C transcript variant X12;transcript_id=XM_036156217.1;extra_copy_number=0
CM058251.1	Liftoff	exon	81876134	81876240	.	+	.	ID=exon-XM_036156217.1-8;Parent=rna-XM_036156217.1;Dbxref=GeneID:107476,GenBank:XM_036156217.1,MGI:MGI:108451;gbkey=mRNA;gene=Acaca;product=acetyl-Coenzyme A carboxylase alpha%2C transcript variant X12;transcript_id=XM_036156217.1;extra_copy_number=0
CM058251.1	Liftoff	exon	81878865	81878975	.	+	.	ID=exon-XM_036156217.1-9;Parent=rna-XM_036156217.1;Dbxref=GeneID:107476,GenBank:XM_036156217.1,MGI:MGI:108451;gbkey=mRNA;gene=Acaca;product=acetyl-Coenzyme A carboxylase alpha%2C transcript variant X12;transcript_id=XM_036156217.1;extra_copy_number=0
CM058251.1	Liftoff	exon	81886042	81886251	.	+	.	ID=exon-XM_036156217.1-10;Parent=rna-XM_036156217.1;Dbxref=GeneID:107476,GenBank:XM_036156217.1,MGI:MGI:108451;gbkey=mRNA;gene=Acaca;product=acetyl-Coenzyme A carboxylase alpha%2C transcript variant X12;transcript_id=XM_036156217.1;extra_copy_number=0
CM058251.1	Liftoff	exon	81890494	81890664	.	+	.	ID=exon-XM_036156217.1-11;Parent=rna-XM_036156217.1;Dbxref=GeneID:107476,GenBank:XM_036156217.1,MGI:MGI:108451;gbkey=mRNA;gene=Acaca;product=acetyl-Coenzyme A carboxylase alpha%2C transcript variant X12;transcript_id=XM_036156217.1;extra_copy_number=0
CM058251.1	Liftoff	exon	81892423	81892584	.	+	.	ID=exon-XM_036156217.1-12;Parent=rna-XM_036156217.1;Dbxref=GeneID:107476,GenBank:XM_036156217.1,MGI:MGI:108451;gbkey=mRNA;gene=Acaca;product=acetyl-Coenzyme A carboxylase alpha%2C transcript variant X12;transcript_id=XM_036156217.1;extra_copy_number=0
CM058251.1	Liftoff	exon	81892910	81893073	.	+	.	ID=exon-XM_036156217.1-13;Parent=rna-XM_036156217.1;Dbxref=GeneID:107476,GenBank:XM_036156217.1,MGI:MGI:108451;gbkey=mRNA;gene=Acaca;product=acetyl-Coenzyme A carboxylase alpha%2C transcript variant X12;transcript_id=XM_036156217.1;extra_copy_number=0
CM058251.1	Liftoff	exon	81896630	81896780	.	+	.	ID=exon-XM_036156217.1-14;Parent=rna-XM_036156217.1;Dbxref=GeneID:107476,GenBank:XM_036156217.1,MGI:MGI:108451;gbkey=mRNA;gene=Acaca;product=acetyl-Coenzyme A carboxylase alpha%2C transcript variant X12;transcript_id=XM_036156217.1;extra_copy_number=0
CM058251.1	Liftoff	exon	81898448	81898551	.	+	.	ID=exon-XM_036156217.1-15;Parent=rna-XM_036156217.1;Dbxref=GeneID:107476,GenBank:XM_036156217.1,MGI:MGI:108451;gbkey=mRNA;gene=Acaca;product=acetyl-Coenzyme A carboxylase alpha%2C transcript variant X12;transcript_id=XM_036156217.1;extra_copy_number=0
CM058251.1	Liftoff	exon	81903900	81903981	.	+	.	ID=exon-XM_036156217.1-16;Parent=rna-XM_036156217.1;Dbxref=GeneID:107476,GenBank:XM_036156217.1,MGI:MGI:108451;gbkey=mRNA;gene=Acaca;product=acetyl-Coenzyme A carboxylase alpha%2C transcript variant X12;transcript_id=XM_036156217.1;extra_copy_number=0
CM058251.1	Liftoff	exon	81904392	81904537	.	+	.	ID=exon-XM_036156217.1-17;Parent=rna-XM_036156217.1;Dbxref=GeneID:107476,GenBank:XM_036156217.1,MGI:MGI:108451;gbkey=mRNA;gene=Acaca;product=acetyl-Coenzyme A carboxylase alpha%2C transcript variant X12;transcript_id=XM_036156217.1;extra_copy_number=0
CM058251.1	Liftoff	exon	81906539	81906689	.	+	.	ID=exon-XM_036156217.1-18;Parent=rna-XM_036156217.1;Dbxref=GeneID:107476,GenBank:XM_036156217.1,MGI:MGI:108451;gbkey=mRNA;gene=Acaca;product=acetyl-Coenzyme A carboxylase alpha%2C transcript variant X12;transcript_id=XM_036156217.1;extra_copy_number=0
CM058251.1	Liftoff	exon	81907840	81907974	.	+	.	ID=exon-XM_036156217.1-19;Parent=rna-XM_036156217.1;Dbxref=GeneID:107476,GenBank:XM_036156217.1,MGI:MGI:108451;gbkey=mRNA;gene=Acaca;product=acetyl-Coenzyme A carboxylase alpha%2C transcript variant X12;transcript_id=XM_036156217.1;extra_copy_number=0
CM058251.1	Liftoff	exon	81908726	81908872	.	+	.	ID=exon-XM_036156217.1-20;Parent=rna-XM_036156217.1;Dbxref=GeneID:107476,GenBank:XM_036156217.1,MGI:MGI:108451;gbkey=mRNA;gene=Acaca;product=acetyl-Coenzyme A carboxylase alpha%2C transcript variant X12;transcript_id=XM_036156217.1;extra_copy_number=0
CM058251.1	Liftoff	exon	81909612	81909800	.	+	.	ID=exon-XM_036156217.1-21;Parent=rna-XM_036156217.1;Dbxref=GeneID:107476,GenBank:XM_036156217.1,MGI:MGI:108451;gbkey=mRNA;gene=Acaca;product=acetyl-Coenzyme A carboxylase alpha%2C transcript variant X12;transcript_id=XM_036156217.1;extra_copy_number=0
CM058251.1	Liftoff	exon	81910488	81910588	.	+	.	ID=exon-XM_036156217.1-22;Parent=rna-XM_036156217.1;Dbxref=GeneID:107476,GenBank:XM_036156217.1,MGI:MGI:108451;gbkey=mRNA;gene=Acaca;product=acetyl-Coenzyme A carboxylase alpha%2C transcript variant X12;transcript_id=XM_036156217.1;extra_copy_number=0
CM058251.1	Liftoff	exon	81911255	81911343	.	+	.	ID=exon-XM_036156217.1-23;Parent=rna-XM_036156217.1;Dbxref=GeneID:107476,GenBank:XM_036156217.1,MGI:MGI:108451;gbkey=mRNA;gene=Acaca;product=acetyl-Coenzyme A carboxylase alpha%2C transcript variant X12;transcript_id=XM_036156217.1;extra_copy_number=0
CM058251.1	Liftoff	exon	81917533	81917657	.	+	.	ID=exon-XM_036156217.1-24;Parent=rna-XM_036156217.1;Dbxref=GeneID:107476,GenBank:XM_036156217.1,MGI:MGI:108451;gbkey=mRNA;gene=Acaca;product=acetyl-Coenzyme A carboxylase alpha%2C transcript variant X12;transcript_id=XM_036156217.1;extra_copy_number=0
CM058251.1	Liftoff	exon	81923750	81923863	.	+	.	ID=exon-XM_036156217.1-25;Parent=rna-XM_036156217.1;Dbxref=GeneID:107476,GenBank:XM_036156217.1,MGI:MGI:108451;gbkey=mRNA;gene=Acaca;product=acetyl-Coenzyme A carboxylase alpha%2C transcript variant X12;transcript_id=XM_036156217.1;extra_copy_number=0
CM058251.1	Liftoff	exon	81925012	81925125	.	+	.	ID=exon-XM_036156217.1-26;Parent=rna-XM_036156217.1;Dbxref=GeneID:107476,GenBank:XM_036156217.1,MGI:MGI:108451;gbkey=mRNA;gene=Acaca;product=acetyl-Coenzyme A carboxylase alpha%2C transcript variant X12;transcript_id=XM_036156217.1;extra_copy_number=0
CM058251.1	Liftoff	exon	81926082	81926171	.	+	.	ID=exon-XM_036156217.1-27;Parent=rna-XM_036156217.1;Dbxref=GeneID:107476,GenBank:XM_036156217.1,MGI:MGI:108451;gbkey=mRNA;gene=Acaca;product=acetyl-Coenzyme A carboxylase alpha%2C transcript variant X12;transcript_id=XM_036156217.1;extra_copy_number=0
CM058251.1	Liftoff	exon	81927608	81927726	.	+	.	ID=exon-XM_036156217.1-28;Parent=rna-XM_036156217.1;Dbxref=GeneID:107476,GenBank:XM_036156217.1,MGI:MGI:108451;gbkey=mRNA;gene=Acaca;product=acetyl-Coenzyme A carboxylase alpha%2C transcript variant X12;transcript_id=XM_036156217.1;extra_copy_number=0
CM058251.1	Liftoff	exon	81937504	81937527	.	+	.	ID=exon-XM_036156217.1-29;Parent=rna-XM_036156217.1;Dbxref=GeneID:107476,GenBank:XM_036156217.1,MGI:MGI:108451;gbkey=mRNA;gene=Acaca;product=acetyl-Coenzyme A carboxylase alpha%2C transcript variant X12;transcript_id=XM_036156217.1;extra_copy_number=0
CM058251.1	Liftoff	exon	81940107	81940250	.	+	.	ID=exon-XM_036156217.1-30;Parent=rna-XM_036156217.1;Dbxref=GeneID:107476,GenBank:XM_036156217.1,MGI:MGI:108451;gbkey=mRNA;gene=Acaca;product=acetyl-Coenzyme A carboxylase alpha%2C transcript variant X12;transcript_id=XM_036156217.1;extra_copy_number=0
CM058251.1	Liftoff	exon	81941112	81941208	.	+	.	ID=exon-XM_036156217.1-31;Parent=rna-XM_036156217.1;Dbxref=GeneID:107476,GenBank:XM_036156217.1,MGI:MGI:108451;gbkey=mRNA;gene=Acaca;product=acetyl-Coenzyme A carboxylase alpha%2C transcript variant X12;transcript_id=XM_036156217.1;extra_copy_number=0
CM058251.1	Liftoff	exon	81942153	81942260	.	+	.	ID=exon-XM_036156217.1-32;Parent=rna-XM_036156217.1;Dbxref=GeneID:107476,GenBank:XM_036156217.1,MGI:MGI:108451;gbkey=mRNA;gene=Acaca;product=acetyl-Coenzyme A carboxylase alpha%2C transcript variant X12;transcript_id=XM_036156217.1;extra_copy_number=0
CM058251.1	Liftoff	exon	81947287	81947343	.	+	.	ID=exon-XM_036156217.1-33;Parent=rna-XM_036156217.1;Dbxref=GeneID:107476,GenBank:XM_036156217.1,MGI:MGI:108451;gbkey=mRNA;gene=Acaca;product=acetyl-Coenzyme A carboxylase alpha%2C transcript variant X12;transcript_id=XM_036156217.1;extra_copy_number=0
CM058251.1	Liftoff	exon	81947640	81947684	.	+	.	ID=exon-XM_036156217.1-34;Parent=rna-XM_036156217.1;Dbxref=GeneID:107476,GenBank:XM_036156217.1,MGI:MGI:108451;gbkey=mRNA;gene=Acaca;product=acetyl-Coenzyme A carboxylase alpha%2C transcript variant X12;transcript_id=XM_036156217.1;extra_copy_number=0
CM058251.1	Liftoff	exon	81954336	81954377	.	+	.	ID=exon-XM_036156217.1-35;Parent=rna-XM_036156217.1;Dbxref=GeneID:107476,GenBank:XM_036156217.1,MGI:MGI:108451;gbkey=mRNA;gene=Acaca;product=acetyl-Coenzyme A carboxylase alpha%2C transcript variant X12;transcript_id=XM_036156217.1;extra_copy_number=0
CM058251.1	Liftoff	exon	81958486	81958701	.	+	.	ID=exon-XM_036156217.1-36;Parent=rna-XM_036156217.1;Dbxref=GeneID:107476,GenBank:XM_036156217.1,MGI:MGI:108451;gbkey=mRNA;gene=Acaca;product=acetyl-Coenzyme A carboxylase alpha%2C transcript variant X12;transcript_id=XM_036156217.1;extra_copy_number=0
CM058251.1	Liftoff	exon	81959946	81960101	.	+	.	ID=exon-XM_036156217.1-37;Parent=rna-XM_036156217.1;Dbxref=GeneID:107476,GenBank:XM_036156217.1,MGI:MGI:108451;gbkey=mRNA;gene=Acaca;product=acetyl-Coenzyme A carboxylase alpha%2C transcript variant X12;transcript_id=XM_036156217.1;extra_copy_number=0
CM058251.1	Liftoff	exon	81962993	81963196	.	+	.	ID=exon-XM_036156217.1-38;Parent=rna-XM_036156217.1;Dbxref=GeneID:107476,GenBank:XM_036156217.1,MGI:MGI:108451;gbkey=mRNA;gene=Acaca;product=acetyl-Coenzyme A carboxylase alpha%2C transcript variant X12;transcript_id=XM_036156217.1;extra_copy_number=0
CM058251.1	Liftoff	exon	81967745	81967900	.	+	.	ID=exon-XM_036156217.1-39;Parent=rna-XM_036156217.1;Dbxref=GeneID:107476,GenBank:XM_036156217.1,MGI:MGI:108451;gbkey=mRNA;gene=Acaca;product=acetyl-Coenzyme A carboxylase alpha%2C transcript variant X12;transcript_id=XM_036156217.1;extra_copy_number=0
CM058251.1	Liftoff	exon	81969702	81969848	.	+	.	ID=exon-XM_036156217.1-40;Parent=rna-XM_036156217.1;Dbxref=GeneID:107476,GenBank:XM_036156217.1,MGI:MGI:108451;gbkey=mRNA;gene=Acaca;product=acetyl-Coenzyme A carboxylase alpha%2C transcript variant X12;transcript_id=XM_036156217.1;extra_copy_number=0
CM058251.1	Liftoff	exon	81985535	81985804	.	+	.	ID=exon-XM_036156217.1-41;Parent=rna-XM_036156217.1;Dbxref=GeneID:107476,GenBank:XM_036156217.1,MGI:MGI:108451;gbkey=mRNA;gene=Acaca;product=acetyl-Coenzyme A carboxylase alpha%2C transcript variant X12;transcript_id=XM_036156217.1;extra_copy_number=0
CM058251.1	Liftoff	exon	81989148	81989245	.	+	.	ID=exon-XM_036156217.1-42;Parent=rna-XM_036156217.1;Dbxref=GeneID:107476,GenBank:XM_036156217.1,MGI:MGI:108451;gbkey=mRNA;gene=Acaca;product=acetyl-Coenzyme A carboxylase alpha%2C transcript variant X12;transcript_id=XM_036156217.1;extra_copy_number=0
CM058251.1	Liftoff	exon	81993187	81993307	.	+	.	ID=exon-XM_036156217.1-43;Parent=rna-XM_036156217.1;Dbxref=GeneID:107476,GenBank:XM_036156217.1,MGI:MGI:108451;gbkey=mRNA;gene=Acaca;product=acetyl-Coenzyme A carboxylase alpha%2C transcript variant X12;transcript_id=XM_036156217.1;extra_copy_number=0
CM058251.1	Liftoff	exon	81993926	81994036	.	+	.	ID=exon-XM_036156217.1-44;Parent=rna-XM_036156217.1;Dbxref=GeneID:107476,GenBank:XM_036156217.1,MGI:MGI:108451;gbkey=mRNA;gene=Acaca;product=acetyl-Coenzyme A carboxylase alpha%2C transcript variant X12;transcript_id=XM_036156217.1;extra_copy_number=0
CM058251.1	Liftoff	exon	82011207	82011350	.	+	.	ID=exon-XM_036156217.1-45;Parent=rna-XM_036156217.1;Dbxref=GeneID:107476,GenBank:XM_036156217.1,MGI:MGI:108451;gbkey=mRNA;gene=Acaca;product=acetyl-Coenzyme A carboxylase alpha%2C transcript variant X12;transcript_id=XM_036156217.1;extra_copy_number=0
CM058251.1	Liftoff	exon	82011870	82011990	.	+	.	ID=exon-XM_036156217.1-46;Parent=rna-XM_036156217.1;Dbxref=GeneID:107476,GenBank:XM_036156217.1,MGI:MGI:108451;gbkey=mRNA;gene=Acaca;product=acetyl-Coenzyme A carboxylase alpha%2C transcript variant X12;transcript_id=XM_036156217.1;extra_copy_number=0
CM058251.1	Liftoff	exon	82016214	82016310	.	+	.	ID=exon-XM_036156217.1-47;Parent=rna-XM_036156217.1;Dbxref=GeneID:107476,GenBank:XM_036156217.1,MGI:MGI:108451;gbkey=mRNA;gene=Acaca;product=acetyl-Coenzyme A carboxylase alpha%2C transcript variant X12;transcript_id=XM_036156217.1;extra_copy_number=0
CM058251.1	Liftoff	exon	82019044	82019140	.	+	.	ID=exon-XM_036156217.1-48;Parent=rna-XM_036156217.1;Dbxref=GeneID:107476,GenBank:XM_036156217.1,MGI:MGI:108451;gbkey=mRNA;gene=Acaca;product=acetyl-Coenzyme A carboxylase alpha%2C transcript variant X12;transcript_id=XM_036156217.1;extra_copy_number=0
CM058251.1	Liftoff	exon	82020122	82020257	.	+	.	ID=exon-XM_036156217.1-49;Parent=rna-XM_036156217.1;Dbxref=GeneID:107476,GenBank:XM_036156217.1,MGI:MGI:108451;gbkey=mRNA;gene=Acaca;product=acetyl-Coenzyme A carboxylase alpha%2C transcript variant X12;transcript_id=XM_036156217.1;extra_copy_number=0
CM058251.1	Liftoff	exon	82028045	82028222	.	+	.	ID=exon-XM_036156217.1-50;Parent=rna-XM_036156217.1;Dbxref=GeneID:107476,GenBank:XM_036156217.1,MGI:MGI:108451;gbkey=mRNA;gene=Acaca;product=acetyl-Coenzyme A carboxylase alpha%2C transcript variant X12;transcript_id=XM_036156217.1;extra_copy_number=0
CM058251.1	Liftoff	exon	82029975	82030087	.	+	.	ID=exon-XM_036156217.1-51;Parent=rna-XM_036156217.1;Dbxref=GeneID:107476,GenBank:XM_036156217.1,MGI:MGI:108451;gbkey=mRNA;gene=Acaca;product=acetyl-Coenzyme A carboxylase alpha%2C transcript variant X12;transcript_id=XM_036156217.1;extra_copy_number=0
CM058251.1	Liftoff	exon	82039051	82039205	.	+	.	ID=exon-XM_036156217.1-52;Parent=rna-XM_036156217.1;Dbxref=GeneID:107476,GenBank:XM_036156217.1,MGI:MGI:108451;gbkey=mRNA;gene=Acaca;product=acetyl-Coenzyme A carboxylase alpha%2C transcript variant X12;transcript_id=XM_036156217.1;extra_copy_number=0
CM058251.1	Liftoff	exon	82039757	82039927	.	+	.	ID=exon-XM_036156217.1-53;Parent=rna-XM_036156217.1;Dbxref=GeneID:107476,GenBank:XM_036156217.1,MGI:MGI:108451;gbkey=mRNA;gene=Acaca;product=acetyl-Coenzyme A carboxylase alpha%2C transcript variant X12;transcript_id=XM_036156217.1;extra_copy_number=0
CM058251.1	Liftoff	exon	82045601	82045737	.	+	.	ID=exon-XM_036156217.1-54;Parent=rna-XM_036156217.1;Dbxref=GeneID:107476,GenBank:XM_036156217.1,MGI:MGI:108451;gbkey=mRNA;gene=Acaca;product=acetyl-Coenzyme A carboxylase alpha%2C transcript variant X12;transcript_id=XM_036156217.1;extra_copy_number=0
CM058251.1	Liftoff	exon	82047102	82049193	.	+	.	ID=exon-XM_036156217.1-55;Parent=rna-XM_036156217.1;Dbxref=GeneID:107476,GenBank:XM_036156217.1,MGI:MGI:108451;gbkey=mRNA;gene=Acaca;product=acetyl-Coenzyme A carboxylase alpha%2C transcript variant X12;transcript_id=XM_036156217.1;extra_copy_number=0
CM058251.1	Liftoff	CDS	81870367	81870465	.	+	.	ID=cds-XP_036012110.1;Parent=rna-XM_036156217.1;Dbxref=GeneID:107476,GenBank:XP_036012110.1,MGI:MGI:108451;Name=XP_036012110.1;gbkey=CDS;gene=Acaca;product=acetyl-CoA carboxylase 1 isoform X5;protein_id=XP_036012110.1;extra_copy_number=0
CM058251.1	Liftoff	CDS	81871658	81871739	.	+	.	ID=cds-XP_036012110.1;Parent=rna-XM_036156217.1;Dbxref=GeneID:107476,GenBank:XP_036012110.1,MGI:MGI:108451;Name=XP_036012110.1;gbkey=CDS;gene=Acaca;product=acetyl-CoA carboxylase 1 isoform X5;protein_id=XP_036012110.1;extra_copy_number=0
CM058251.1	Liftoff	CDS	81873348	81873446	.	+	.	ID=cds-XP_036012110.1;Parent=rna-XM_036156217.1;Dbxref=GeneID:107476,GenBank:XP_036012110.1,MGI:MGI:108451;Name=XP_036012110.1;gbkey=CDS;gene=Acaca;product=acetyl-CoA carboxylase 1 isoform X5;protein_id=XP_036012110.1;extra_copy_number=0
CM058251.1	Liftoff	CDS	81876134	81876240	.	+	.	ID=cds-XP_036012110.1;Parent=rna-XM_036156217.1;Dbxref=GeneID:107476,GenBank:XP_036012110.1,MGI:MGI:108451;Name=XP_036012110.1;gbkey=CDS;gene=Acaca;product=acetyl-CoA carboxylase 1 isoform X5;protein_id=XP_036012110.1;extra_copy_number=0
CM058251.1	Liftoff	CDS	81878865	81878975	.	+	.	ID=cds-XP_036012110.1;Parent=rna-XM_036156217.1;Dbxref=GeneID:107476,GenBank:XP_036012110.1,MGI:MGI:108451;Name=XP_036012110.1;gbkey=CDS;gene=Acaca;product=acetyl-CoA carboxylase 1 isoform X5;protein_id=XP_036012110.1;extra_copy_number=0
CM058251.1	Liftoff	CDS	81886042	81886251	.	+	.	ID=cds-XP_036012110.1;Parent=rna-XM_036156217.1;Dbxref=GeneID:107476,GenBank:XP_036012110.1,MGI:MGI:108451;Name=XP_036012110.1;gbkey=CDS;gene=Acaca;product=acetyl-CoA carboxylase 1 isoform X5;protein_id=XP_036012110.1;extra_copy_number=0
CM058251.1	Liftoff	CDS	81890494	81890664	.	+	.	ID=cds-XP_036012110.1;Parent=rna-XM_036156217.1;Dbxref=GeneID:107476,GenBank:XP_036012110.1,MGI:MGI:108451;Name=XP_036012110.1;gbkey=CDS;gene=Acaca;product=acetyl-CoA carboxylase 1 isoform X5;protein_id=XP_036012110.1;extra_copy_number=0
CM058251.1	Liftoff	CDS	81892423	81892584	.	+	.	ID=cds-XP_036012110.1;Parent=rna-XM_036156217.1;Dbxref=GeneID:107476,GenBank:XP_036012110.1,MGI:MGI:108451;Name=XP_036012110.1;gbkey=CDS;gene=Acaca;product=acetyl-CoA carboxylase 1 isoform X5;protein_id=XP_036012110.1;extra_copy_number=0
CM058251.1	Liftoff	CDS	81892910	81893073	.	+	.	ID=cds-XP_036012110.1;Parent=rna-XM_036156217.1;Dbxref=GeneID:107476,GenBank:XP_036012110.1,MGI:MGI:108451;Name=XP_036012110.1;gbkey=CDS;gene=Acaca;product=acetyl-CoA carboxylase 1 isoform X5;protein_id=XP_036012110.1;extra_copy_number=0
CM058251.1	Liftoff	CDS	81896630	81896780	.	+	.	ID=cds-XP_036012110.1;Parent=rna-XM_036156217.1;Dbxref=GeneID:107476,GenBank:XP_036012110.1,MGI:MGI:108451;Name=XP_036012110.1;gbkey=CDS;gene=Acaca;product=acetyl-CoA carboxylase 1 isoform X5;protein_id=XP_036012110.1;extra_copy_number=0
CM058251.1	Liftoff	CDS	81898448	81898551	.	+	.	ID=cds-XP_036012110.1;Parent=rna-XM_036156217.1;Dbxref=GeneID:107476,GenBank:XP_036012110.1,MGI:MGI:108451;Name=XP_036012110.1;gbkey=CDS;gene=Acaca;product=acetyl-CoA carboxylase 1 isoform X5;protein_id=XP_036012110.1;extra_copy_number=0
CM058251.1	Liftoff	CDS	81903900	81903981	.	+	.	ID=cds-XP_036012110.1;Parent=rna-XM_036156217.1;Dbxref=GeneID:107476,GenBank:XP_036012110.1,MGI:MGI:108451;Name=XP_036012110.1;gbkey=CDS;gene=Acaca;product=acetyl-CoA carboxylase 1 isoform X5;protein_id=XP_036012110.1;extra_copy_number=0
CM058251.1	Liftoff	CDS	81904392	81904537	.	+	.	ID=cds-XP_036012110.1;Parent=rna-XM_036156217.1;Dbxref=GeneID:107476,GenBank:XP_036012110.1,MGI:MGI:108451;Name=XP_036012110.1;gbkey=CDS;gene=Acaca;product=acetyl-CoA carboxylase 1 isoform X5;protein_id=XP_036012110.1;extra_copy_number=0
CM058251.1	Liftoff	CDS	81906539	81906689	.	+	.	ID=cds-XP_036012110.1;Parent=rna-XM_036156217.1;Dbxref=GeneID:107476,GenBank:XP_036012110.1,MGI:MGI:108451;Name=XP_036012110.1;gbkey=CDS;gene=Acaca;product=acetyl-CoA carboxylase 1 isoform X5;protein_id=XP_036012110.1;extra_copy_number=0
CM058251.1	Liftoff	CDS	81907840	81907974	.	+	.	ID=cds-XP_036012110.1;Parent=rna-XM_036156217.1;Dbxref=GeneID:107476,GenBank:XP_036012110.1,MGI:MGI:108451;Name=XP_036012110.1;gbkey=CDS;gene=Acaca;product=acetyl-CoA carboxylase 1 isoform X5;protein_id=XP_036012110.1;extra_copy_number=0
CM058251.1	Liftoff	CDS	81908726	81908872	.	+	.	ID=cds-XP_036012110.1;Parent=rna-XM_036156217.1;Dbxref=GeneID:107476,GenBank:XP_036012110.1,MGI:MGI:108451;Name=XP_036012110.1;gbkey=CDS;gene=Acaca;product=acetyl-CoA carboxylase 1 isoform X5;protein_id=XP_036012110.1;extra_copy_number=0
CM058251.1	Liftoff	CDS	81909612	81909800	.	+	.	ID=cds-XP_036012110.1;Parent=rna-XM_036156217.1;Dbxref=GeneID:107476,GenBank:XP_036012110.1,MGI:MGI:108451;Name=XP_036012110.1;gbkey=CDS;gene=Acaca;product=acetyl-CoA carboxylase 1 isoform X5;protein_id=XP_036012110.1;extra_copy_number=0
CM058251.1	Liftoff	CDS	81910488	81910588	.	+	.	ID=cds-XP_036012110.1;Parent=rna-XM_036156217.1;Dbxref=GeneID:107476,GenBank:XP_036012110.1,MGI:MGI:108451;Name=XP_036012110.1;gbkey=CDS;gene=Acaca;product=acetyl-CoA carboxylase 1 isoform X5;protein_id=XP_036012110.1;extra_copy_number=0
CM058251.1	Liftoff	CDS	81911255	81911343	.	+	.	ID=cds-XP_036012110.1;Parent=rna-XM_036156217.1;Dbxref=GeneID:107476,GenBank:XP_036012110.1,MGI:MGI:108451;Name=XP_036012110.1;gbkey=CDS;gene=Acaca;product=acetyl-CoA carboxylase 1 isoform X5;protein_id=XP_036012110.1;extra_copy_number=0
CM058251.1	Liftoff	CDS	81917533	81917657	.	+	.	ID=cds-XP_036012110.1;Parent=rna-XM_036156217.1;Dbxref=GeneID:107476,GenBank:XP_036012110.1,MGI:MGI:108451;Name=XP_036012110.1;gbkey=CDS;gene=Acaca;product=acetyl-CoA carboxylase 1 isoform X5;protein_id=XP_036012110.1;extra_copy_number=0
CM058251.1	Liftoff	CDS	81923750	81923863	.	+	.	ID=cds-XP_036012110.1;Parent=rna-XM_036156217.1;Dbxref=GeneID:107476,GenBank:XP_036012110.1,MGI:MGI:108451;Name=XP_036012110.1;gbkey=CDS;gene=Acaca;product=acetyl-CoA carboxylase 1 isoform X5;protein_id=XP_036012110.1;extra_copy_number=0
CM058251.1	Liftoff	CDS	81925012	81925125	.	+	.	ID=cds-XP_036012110.1;Parent=rna-XM_036156217.1;Dbxref=GeneID:107476,GenBank:XP_036012110.1,MGI:MGI:108451;Name=XP_036012110.1;gbkey=CDS;gene=Acaca;product=acetyl-CoA carboxylase 1 isoform X5;protein_id=XP_036012110.1;extra_copy_number=0
CM058251.1	Liftoff	CDS	81926082	81926171	.	+	.	ID=cds-XP_036012110.1;Parent=rna-XM_036156217.1;Dbxref=GeneID:107476,GenBank:XP_036012110.1,MGI:MGI:108451;Name=XP_036012110.1;gbkey=CDS;gene=Acaca;product=acetyl-CoA carboxylase 1 isoform X5;protein_id=XP_036012110.1;extra_copy_number=0
CM058251.1	Liftoff	CDS	81927608	81927726	.	+	.	ID=cds-XP_036012110.1;Parent=rna-XM_036156217.1;Dbxref=GeneID:107476,GenBank:XP_036012110.1,MGI:MGI:108451;Name=XP_036012110.1;gbkey=CDS;gene=Acaca;product=acetyl-CoA carboxylase 1 isoform X5;protein_id=XP_036012110.1;extra_copy_number=0
CM058251.1	Liftoff	CDS	81937504	81937527	.	+	.	ID=cds-XP_036012110.1;Parent=rna-XM_036156217.1;Dbxref=GeneID:107476,GenBank:XP_036012110.1,MGI:MGI:108451;Name=XP_036012110.1;gbkey=CDS;gene=Acaca;product=acetyl-CoA carboxylase 1 isoform X5;protein_id=XP_036012110.1;extra_copy_number=0
CM058251.1	Liftoff	CDS	81940107	81940250	.	+	.	ID=cds-XP_036012110.1;Parent=rna-XM_036156217.1;Dbxref=GeneID:107476,GenBank:XP_036012110.1,MGI:MGI:108451;Name=XP_036012110.1;gbkey=CDS;gene=Acaca;product=acetyl-CoA carboxylase 1 isoform X5;protein_id=XP_036012110.1;extra_copy_number=0
CM058251.1	Liftoff	CDS	81941112	81941208	.	+	.	ID=cds-XP_036012110.1;Parent=rna-XM_036156217.1;Dbxref=GeneID:107476,GenBank:XP_036012110.1,MGI:MGI:108451;Name=XP_036012110.1;gbkey=CDS;gene=Acaca;product=acetyl-CoA carboxylase 1 isoform X5;protein_id=XP_036012110.1;extra_copy_number=0
CM058251.1	Liftoff	CDS	81942153	81942260	.	+	.	ID=cds-XP_036012110.1;Parent=rna-XM_036156217.1;Dbxref=GeneID:107476,GenBank:XP_036012110.1,MGI:MGI:108451;Name=XP_036012110.1;gbkey=CDS;gene=Acaca;product=acetyl-CoA carboxylase 1 isoform X5;protein_id=XP_036012110.1;extra_copy_number=0
CM058251.1	Liftoff	CDS	81947287	81947343	.	+	.	ID=cds-XP_036012110.1;Parent=rna-XM_036156217.1;Dbxref=GeneID:107476,GenBank:XP_036012110.1,MGI:MGI:108451;Name=XP_036012110.1;gbkey=CDS;gene=Acaca;product=acetyl-CoA carboxylase 1 isoform X5;protein_id=XP_036012110.1;extra_copy_number=0
CM058251.1	Liftoff	CDS	81947640	81947684	.	+	.	ID=cds-XP_036012110.1;Parent=rna-XM_036156217.1;Dbxref=GeneID:107476,GenBank:XP_036012110.1,MGI:MGI:108451;Name=XP_036012110.1;gbkey=CDS;gene=Acaca;product=acetyl-CoA carboxylase 1 isoform X5;protein_id=XP_036012110.1;extra_copy_number=0
CM058251.1	Liftoff	CDS	81954336	81954377	.	+	.	ID=cds-XP_036012110.1;Parent=rna-XM_036156217.1;Dbxref=GeneID:107476,GenBank:XP_036012110.1,MGI:MGI:108451;Name=XP_036012110.1;gbkey=CDS;gene=Acaca;product=acetyl-CoA carboxylase 1 isoform X5;protein_id=XP_036012110.1;extra_copy_number=0
CM058251.1	Liftoff	CDS	81958486	81958701	.	+	.	ID=cds-XP_036012110.1;Parent=rna-XM_036156217.1;Dbxref=GeneID:107476,GenBank:XP_036012110.1,MGI:MGI:108451;Name=XP_036012110.1;gbkey=CDS;gene=Acaca;product=acetyl-CoA carboxylase 1 isoform X5;protein_id=XP_036012110.1;extra_copy_number=0
CM058251.1	Liftoff	CDS	81959946	81960101	.	+	.	ID=cds-XP_036012110.1;Parent=rna-XM_036156217.1;Dbxref=GeneID:107476,GenBank:XP_036012110.1,MGI:MGI:108451;Name=XP_036012110.1;gbkey=CDS;gene=Acaca;product=acetyl-CoA carboxylase 1 isoform X5;protein_id=XP_036012110.1;extra_copy_number=0
CM058251.1	Liftoff	CDS	81962993	81963196	.	+	.	ID=cds-XP_036012110.1;Parent=rna-XM_036156217.1;Dbxref=GeneID:107476,GenBank:XP_036012110.1,MGI:MGI:108451;Name=XP_036012110.1;gbkey=CDS;gene=Acaca;product=acetyl-CoA carboxylase 1 isoform X5;protein_id=XP_036012110.1;extra_copy_number=0
CM058251.1	Liftoff	CDS	81967745	81967900	.	+	.	ID=cds-XP_036012110.1;Parent=rna-XM_036156217.1;Dbxref=GeneID:107476,GenBank:XP_036012110.1,MGI:MGI:108451;Name=XP_036012110.1;gbkey=CDS;gene=Acaca;product=acetyl-CoA carboxylase 1 isoform X5;protein_id=XP_036012110.1;extra_copy_number=0
CM058251.1	Liftoff	CDS	81969702	81969848	.	+	.	ID=cds-XP_036012110.1;Parent=rna-XM_036156217.1;Dbxref=GeneID:107476,GenBank:XP_036012110.1,MGI:MGI:108451;Name=XP_036012110.1;gbkey=CDS;gene=Acaca;product=acetyl-CoA carboxylase 1 isoform X5;protein_id=XP_036012110.1;extra_copy_number=0
CM058251.1	Liftoff	CDS	81985535	81985804	.	+	.	ID=cds-XP_036012110.1;Parent=rna-XM_036156217.1;Dbxref=GeneID:107476,GenBank:XP_036012110.1,MGI:MGI:108451;Name=XP_036012110.1;gbkey=CDS;gene=Acaca;product=acetyl-CoA carboxylase 1 isoform X5;protein_id=XP_036012110.1;extra_copy_number=0
CM058251.1	Liftoff	CDS	81989148	81989245	.	+	.	ID=cds-XP_036012110.1;Parent=rna-XM_036156217.1;Dbxref=GeneID:107476,GenBank:XP_036012110.1,MGI:MGI:108451;Name=XP_036012110.1;gbkey=CDS;gene=Acaca;product=acetyl-CoA carboxylase 1 isoform X5;protein_id=XP_036012110.1;extra_copy_number=0
CM058251.1	Liftoff	CDS	81993187	81993307	.	+	.	ID=cds-XP_036012110.1;Parent=rna-XM_036156217.1;Dbxref=GeneID:107476,GenBank:XP_036012110.1,MGI:MGI:108451;Name=XP_036012110.1;gbkey=CDS;gene=Acaca;product=acetyl-CoA carboxylase 1 isoform X5;protein_id=XP_036012110.1;extra_copy_number=0
CM058251.1	Liftoff	CDS	81993926	81994036	.	+	.	ID=cds-XP_036012110.1;Parent=rna-XM_036156217.1;Dbxref=GeneID:107476,GenBank:XP_036012110.1,MGI:MGI:108451;Name=XP_036012110.1;gbkey=CDS;gene=Acaca;product=acetyl-CoA carboxylase 1 isoform X5;protein_id=XP_036012110.1;extra_copy_number=0
CM058251.1	Liftoff	CDS	82011207	82011350	.	+	.	ID=cds-XP_036012110.1;Parent=rna-XM_036156217.1;Dbxref=GeneID:107476,GenBank:XP_036012110.1,MGI:MGI:108451;Name=XP_036012110.1;gbkey=CDS;gene=Acaca;product=acetyl-CoA carboxylase 1 isoform X5;protein_id=XP_036012110.1;extra_copy_number=0
CM058251.1	Liftoff	CDS	82011870	82011990	.	+	.	ID=cds-XP_036012110.1;Parent=rna-XM_036156217.1;Dbxref=GeneID:107476,GenBank:XP_036012110.1,MGI:MGI:108451;Name=XP_036012110.1;gbkey=CDS;gene=Acaca;product=acetyl-CoA carboxylase 1 isoform X5;protein_id=XP_036012110.1;extra_copy_number=0
CM058251.1	Liftoff	CDS	82016214	82016310	.	+	.	ID=cds-XP_036012110.1;Parent=rna-XM_036156217.1;Dbxref=GeneID:107476,GenBank:XP_036012110.1,MGI:MGI:108451;Name=XP_036012110.1;gbkey=CDS;gene=Acaca;product=acetyl-CoA carboxylase 1 isoform X5;protein_id=XP_036012110.1;extra_copy_number=0
CM058251.1	Liftoff	CDS	82019044	82019140	.	+	.	ID=cds-XP_036012110.1;Parent=rna-XM_036156217.1;Dbxref=GeneID:107476,GenBank:XP_036012110.1,MGI:MGI:108451;Name=XP_036012110.1;gbkey=CDS;gene=Acaca;product=acetyl-CoA carboxylase 1 isoform X5;protein_id=XP_036012110.1;extra_copy_number=0
CM058251.1	Liftoff	CDS	82020122	82020257	.	+	.	ID=cds-XP_036012110.1;Parent=rna-XM_036156217.1;Dbxref=GeneID:107476,GenBank:XP_036012110.1,MGI:MGI:108451;Name=XP_036012110.1;gbkey=CDS;gene=Acaca;product=acetyl-CoA carboxylase 1 isoform X5;protein_id=XP_036012110.1;extra_copy_number=0
CM058251.1	Liftoff	CDS	82028045	82028222	.	+	.	ID=cds-XP_036012110.1;Parent=rna-XM_036156217.1;Dbxref=GeneID:107476,GenBank:XP_036012110.1,MGI:MGI:108451;Name=XP_036012110.1;gbkey=CDS;gene=Acaca;product=acetyl-CoA carboxylase 1 isoform X5;protein_id=XP_036012110.1;extra_copy_number=0
CM058251.1	Liftoff	CDS	82029975	82030087	.	+	.	ID=cds-XP_036012110.1;Parent=rna-XM_036156217.1;Dbxref=GeneID:107476,GenBank:XP_036012110.1,MGI:MGI:108451;Name=XP_036012110.1;gbkey=CDS;gene=Acaca;product=acetyl-CoA carboxylase 1 isoform X5;protein_id=XP_036012110.1;extra_copy_number=0
CM058251.1	Liftoff	CDS	82039051	82039205	.	+	.	ID=cds-XP_036012110.1;Parent=rna-XM_036156217.1;Dbxref=GeneID:107476,GenBank:XP_036012110.1,MGI:MGI:108451;Name=XP_036012110.1;gbkey=CDS;gene=Acaca;product=acetyl-CoA carboxylase 1 isoform X5;protein_id=XP_036012110.1;extra_copy_number=0
CM058251.1	Liftoff	CDS	82039757	82039927	.	+	.	ID=cds-XP_036012110.1;Parent=rna-XM_036156217.1;Dbxref=GeneID:107476,GenBank:XP_036012110.1,MGI:MGI:108451;Name=XP_036012110.1;gbkey=CDS;gene=Acaca;product=acetyl-CoA carboxylase 1 isoform X5;protein_id=XP_036012110.1;extra_copy_number=0
CM058251.1	Liftoff	CDS	82045601	82045737	.	+	.	ID=cds-XP_036012110.1;Parent=rna-XM_036156217.1;Dbxref=GeneID:107476,GenBank:XP_036012110.1,MGI:MGI:108451;Name=XP_036012110.1;gbkey=CDS;gene=Acaca;product=acetyl-CoA carboxylase 1 isoform X5;protein_id=XP_036012110.1;extra_copy_number=0
CM058251.1	Liftoff	CDS	82047102	82047225	.	+	.	ID=cds-XP_036012110.1;Parent=rna-XM_036156217.1;Dbxref=GeneID:107476,GenBank:XP_036012110.1,MGI:MGI:108451;Name=XP_036012110.1;gbkey=CDS;gene=Acaca;product=acetyl-CoA carboxylase 1 isoform X5;protein_id=XP_036012110.1;extra_copy_number=0
CM058251.1	Liftoff	mRNA	81826876	82049193	.	+	.	ID=rna-XM_006531955.3;Parent=gene-Acaca;Dbxref=GeneID:107476,GenBank:XM_006531955.3,MGI:MGI:108451;Name=XM_006531955.3;gbkey=mRNA;gene=Acaca;model_evidence=Supporting evidence includes similarity to: 11 mRNAs%2C 55 ESTs%2C 32 Proteins%2C 443 long SRA reads%2C and 100%25 coverage of the annotated genomic feature by RNAseq alignments%2C including 42 samples with support for all annotated introns;product=acetyl-Coenzyme A carboxylase alpha%2C transcript variant X9;transcript_id=XM_006531955.3;matches_ref_protein=True;valid_ORF=True;extra_copy_number=0
CM058251.1	Liftoff	exon	81826876	81827122	.	+	.	ID=exon-XM_006531955.3-1;Parent=rna-XM_006531955.3;Dbxref=GeneID:107476,GenBank:XM_006531955.3,MGI:MGI:108451;gbkey=mRNA;gene=Acaca;product=acetyl-Coenzyme A carboxylase alpha%2C transcript variant X9;transcript_id=XM_006531955.3;extra_copy_number=0
CM058251.1	Liftoff	exon	81842642	81842891	.	+	.	ID=exon-XM_006531955.3-2;Parent=rna-XM_006531955.3;Dbxref=GeneID:107476,GenBank:XM_006531955.3,MGI:MGI:108451;gbkey=mRNA;gene=Acaca;product=acetyl-Coenzyme A carboxylase alpha%2C transcript variant X9;transcript_id=XM_006531955.3;extra_copy_number=0
CM058251.1	Liftoff	exon	81861372	81861504	.	+	.	ID=exon-XM_006531955.3-3;Parent=rna-XM_006531955.3;Dbxref=GeneID:107476,GenBank:XM_006531955.3,MGI:MGI:108451;gbkey=mRNA;gene=Acaca;product=acetyl-Coenzyme A carboxylase alpha%2C transcript variant X9;transcript_id=XM_006531955.3;extra_copy_number=0
CM058251.1	Liftoff	exon	81863048	81863186	.	+	.	ID=exon-XM_006531955.3-4;Parent=rna-XM_006531955.3;Dbxref=GeneID:107476,GenBank:XM_006531955.3,MGI:MGI:108451;gbkey=mRNA;gene=Acaca;product=acetyl-Coenzyme A carboxylase alpha%2C transcript variant X9;transcript_id=XM_006531955.3;extra_copy_number=0
CM058251.1	Liftoff	exon	81870356	81870465	.	+	.	ID=exon-XM_006531955.3-5;Parent=rna-XM_006531955.3;Dbxref=GeneID:107476,GenBank:XM_006531955.3,MGI:MGI:108451;gbkey=mRNA;gene=Acaca;product=acetyl-Coenzyme A carboxylase alpha%2C transcript variant X9;transcript_id=XM_006531955.3;extra_copy_number=0
CM058251.1	Liftoff	exon	81871658	81871739	.	+	.	ID=exon-XM_006531955.3-6;Parent=rna-XM_006531955.3;Dbxref=GeneID:107476,GenBank:XM_006531955.3,MGI:MGI:108451;gbkey=mRNA;gene=Acaca;product=acetyl-Coenzyme A carboxylase alpha%2C transcript variant X9;transcript_id=XM_006531955.3;extra_copy_number=0
CM058251.1	Liftoff	exon	81873348	81873446	.	+	.	ID=exon-XM_006531955.3-7;Parent=rna-XM_006531955.3;Dbxref=GeneID:107476,GenBank:XM_006531955.3,MGI:MGI:108451;gbkey=mRNA;gene=Acaca;product=acetyl-Coenzyme A carboxylase alpha%2C transcript variant X9;transcript_id=XM_006531955.3;extra_copy_number=0
CM058251.1	Liftoff	exon	81876134	81876240	.	+	.	ID=exon-XM_006531955.3-8;Parent=rna-XM_006531955.3;Dbxref=GeneID:107476,GenBank:XM_006531955.3,MGI:MGI:108451;gbkey=mRNA;gene=Acaca;product=acetyl-Coenzyme A carboxylase alpha%2C transcript variant X9;transcript_id=XM_006531955.3;extra_copy_number=0
CM058251.1	Liftoff	exon	81878865	81878975	.	+	.	ID=exon-XM_006531955.3-9;Parent=rna-XM_006531955.3;Dbxref=GeneID:107476,GenBank:XM_006531955.3,MGI:MGI:108451;gbkey=mRNA;gene=Acaca;product=acetyl-Coenzyme A carboxylase alpha%2C transcript variant X9;transcript_id=XM_006531955.3;extra_copy_number=0
CM058251.1	Liftoff	exon	81886042	81886251	.	+	.	ID=exon-XM_006531955.3-10;Parent=rna-XM_006531955.3;Dbxref=GeneID:107476,GenBank:XM_006531955.3,MGI:MGI:108451;gbkey=mRNA;gene=Acaca;product=acetyl-Coenzyme A carboxylase alpha%2C transcript variant X9;transcript_id=XM_006531955.3;extra_copy_number=0
CM058251.1	Liftoff	exon	81890494	81890664	.	+	.	ID=exon-XM_006531955.3-11;Parent=rna-XM_006531955.3;Dbxref=GeneID:107476,GenBank:XM_006531955.3,MGI:MGI:108451;gbkey=mRNA;gene=Acaca;product=acetyl-Coenzyme A carboxylase alpha%2C transcript variant X9;transcript_id=XM_006531955.3;extra_copy_number=0
CM058251.1	Liftoff	exon	81892423	81892584	.	+	.	ID=exon-XM_006531955.3-12;Parent=rna-XM_006531955.3;Dbxref=GeneID:107476,GenBank:XM_006531955.3,MGI:MGI:108451;gbkey=mRNA;gene=Acaca;product=acetyl-Coenzyme A carboxylase alpha%2C transcript variant X9;transcript_id=XM_006531955.3;extra_copy_number=0
CM058251.1	Liftoff	exon	81892910	81893073	.	+	.	ID=exon-XM_006531955.3-13;Parent=rna-XM_006531955.3;Dbxref=GeneID:107476,GenBank:XM_006531955.3,MGI:MGI:108451;gbkey=mRNA;gene=Acaca;product=acetyl-Coenzyme A carboxylase alpha%2C transcript variant X9;transcript_id=XM_006531955.3;extra_copy_number=0
CM058251.1	Liftoff	exon	81896630	81896780	.	+	.	ID=exon-XM_006531955.3-14;Parent=rna-XM_006531955.3;Dbxref=GeneID:107476,GenBank:XM_006531955.3,MGI:MGI:108451;gbkey=mRNA;gene=Acaca;product=acetyl-Coenzyme A carboxylase alpha%2C transcript variant X9;transcript_id=XM_006531955.3;extra_copy_number=0
CM058251.1	Liftoff	exon	81898448	81898551	.	+	.	ID=exon-XM_006531955.3-15;Parent=rna-XM_006531955.3;Dbxref=GeneID:107476,GenBank:XM_006531955.3,MGI:MGI:108451;gbkey=mRNA;gene=Acaca;product=acetyl-Coenzyme A carboxylase alpha%2C transcript variant X9;transcript_id=XM_006531955.3;extra_copy_number=0
CM058251.1	Liftoff	exon	81903900	81903981	.	+	.	ID=exon-XM_006531955.3-16;Parent=rna-XM_006531955.3;Dbxref=GeneID:107476,GenBank:XM_006531955.3,MGI:MGI:108451;gbkey=mRNA;gene=Acaca;product=acetyl-Coenzyme A carboxylase alpha%2C transcript variant X9;transcript_id=XM_006531955.3;extra_copy_number=0
CM058251.1	Liftoff	exon	81904392	81904537	.	+	.	ID=exon-XM_006531955.3-17;Parent=rna-XM_006531955.3;Dbxref=GeneID:107476,GenBank:XM_006531955.3,MGI:MGI:108451;gbkey=mRNA;gene=Acaca;product=acetyl-Coenzyme A carboxylase alpha%2C transcript variant X9;transcript_id=XM_006531955.3;extra_copy_number=0
CM058251.1	Liftoff	exon	81906539	81906689	.	+	.	ID=exon-XM_006531955.3-18;Parent=rna-XM_006531955.3;Dbxref=GeneID:107476,GenBank:XM_006531955.3,MGI:MGI:108451;gbkey=mRNA;gene=Acaca;product=acetyl-Coenzyme A carboxylase alpha%2C transcript variant X9;transcript_id=XM_006531955.3;extra_copy_number=0
CM058251.1	Liftoff	exon	81907840	81907974	.	+	.	ID=exon-XM_006531955.3-19;Parent=rna-XM_006531955.3;Dbxref=GeneID:107476,GenBank:XM_006531955.3,MGI:MGI:108451;gbkey=mRNA;gene=Acaca;product=acetyl-Coenzyme A carboxylase alpha%2C transcript variant X9;transcript_id=XM_006531955.3;extra_copy_number=0
CM058251.1	Liftoff	exon	81908726	81908872	.	+	.	ID=exon-XM_006531955.3-20;Parent=rna-XM_006531955.3;Dbxref=GeneID:107476,GenBank:XM_006531955.3,MGI:MGI:108451;gbkey=mRNA;gene=Acaca;product=acetyl-Coenzyme A carboxylase alpha%2C transcript variant X9;transcript_id=XM_006531955.3;extra_copy_number=0
CM058251.1	Liftoff	exon	81909612	81909800	.	+	.	ID=exon-XM_006531955.3-21;Parent=rna-XM_006531955.3;Dbxref=GeneID:107476,GenBank:XM_006531955.3,MGI:MGI:108451;gbkey=mRNA;gene=Acaca;product=acetyl-Coenzyme A carboxylase alpha%2C transcript variant X9;transcript_id=XM_006531955.3;extra_copy_number=0
CM058251.1	Liftoff	exon	81910488	81910588	.	+	.	ID=exon-XM_006531955.3-22;Parent=rna-XM_006531955.3;Dbxref=GeneID:107476,GenBank:XM_006531955.3,MGI:MGI:108451;gbkey=mRNA;gene=Acaca;product=acetyl-Coenzyme A carboxylase alpha%2C transcript variant X9;transcript_id=XM_006531955.3;extra_copy_number=0
CM058251.1	Liftoff	exon	81911255	81911343	.	+	.	ID=exon-XM_006531955.3-23;Parent=rna-XM_006531955.3;Dbxref=GeneID:107476,GenBank:XM_006531955.3,MGI:MGI:108451;gbkey=mRNA;gene=Acaca;product=acetyl-Coenzyme A carboxylase alpha%2C transcript variant X9;transcript_id=XM_006531955.3;extra_copy_number=0
CM058251.1	Liftoff	exon	81917533	81917657	.	+	.	ID=exon-XM_006531955.3-24;Parent=rna-XM_006531955.3;Dbxref=GeneID:107476,GenBank:XM_006531955.3,MGI:MGI:108451;gbkey=mRNA;gene=Acaca;product=acetyl-Coenzyme A carboxylase alpha%2C transcript variant X9;transcript_id=XM_006531955.3;extra_copy_number=0
CM058251.1	Liftoff	exon	81923750	81923863	.	+	.	ID=exon-XM_006531955.3-25;Parent=rna-XM_006531955.3;Dbxref=GeneID:107476,GenBank:XM_006531955.3,MGI:MGI:108451;gbkey=mRNA;gene=Acaca;product=acetyl-Coenzyme A carboxylase alpha%2C transcript variant X9;transcript_id=XM_006531955.3;extra_copy_number=0
CM058251.1	Liftoff	exon	81925012	81925125	.	+	.	ID=exon-XM_006531955.3-26;Parent=rna-XM_006531955.3;Dbxref=GeneID:107476,GenBank:XM_006531955.3,MGI:MGI:108451;gbkey=mRNA;gene=Acaca;product=acetyl-Coenzyme A carboxylase alpha%2C transcript variant X9;transcript_id=XM_006531955.3;extra_copy_number=0
CM058251.1	Liftoff	exon	81926082	81926171	.	+	.	ID=exon-XM_006531955.3-27;Parent=rna-XM_006531955.3;Dbxref=GeneID:107476,GenBank:XM_006531955.3,MGI:MGI:108451;gbkey=mRNA;gene=Acaca;product=acetyl-Coenzyme A carboxylase alpha%2C transcript variant X9;transcript_id=XM_006531955.3;extra_copy_number=0
CM058251.1	Liftoff	exon	81927608	81927726	.	+	.	ID=exon-XM_006531955.3-28;Parent=rna-XM_006531955.3;Dbxref=GeneID:107476,GenBank:XM_006531955.3,MGI:MGI:108451;gbkey=mRNA;gene=Acaca;product=acetyl-Coenzyme A carboxylase alpha%2C transcript variant X9;transcript_id=XM_006531955.3;extra_copy_number=0
CM058251.1	Liftoff	exon	81937504	81937527	.	+	.	ID=exon-XM_006531955.3-29;Parent=rna-XM_006531955.3;Dbxref=GeneID:107476,GenBank:XM_006531955.3,MGI:MGI:108451;gbkey=mRNA;gene=Acaca;product=acetyl-Coenzyme A carboxylase alpha%2C transcript variant X9;transcript_id=XM_006531955.3;extra_copy_number=0
CM058251.1	Liftoff	exon	81940107	81940250	.	+	.	ID=exon-XM_006531955.3-30;Parent=rna-XM_006531955.3;Dbxref=GeneID:107476,GenBank:XM_006531955.3,MGI:MGI:108451;gbkey=mRNA;gene=Acaca;product=acetyl-Coenzyme A carboxylase alpha%2C transcript variant X9;transcript_id=XM_006531955.3;extra_copy_number=0
CM058251.1	Liftoff	exon	81941112	81941208	.	+	.	ID=exon-XM_006531955.3-31;Parent=rna-XM_006531955.3;Dbxref=GeneID:107476,GenBank:XM_006531955.3,MGI:MGI:108451;gbkey=mRNA;gene=Acaca;product=acetyl-Coenzyme A carboxylase alpha%2C transcript variant X9;transcript_id=XM_006531955.3;extra_copy_number=0
CM058251.1	Liftoff	exon	81942153	81942260	.	+	.	ID=exon-XM_006531955.3-32;Parent=rna-XM_006531955.3;Dbxref=GeneID:107476,GenBank:XM_006531955.3,MGI:MGI:108451;gbkey=mRNA;gene=Acaca;product=acetyl-Coenzyme A carboxylase alpha%2C transcript variant X9;transcript_id=XM_006531955.3;extra_copy_number=0
CM058251.1	Liftoff	exon	81947287	81947343	.	+	.	ID=exon-XM_006531955.3-33;Parent=rna-XM_006531955.3;Dbxref=GeneID:107476,GenBank:XM_006531955.3,MGI:MGI:108451;gbkey=mRNA;gene=Acaca;product=acetyl-Coenzyme A carboxylase alpha%2C transcript variant X9;transcript_id=XM_006531955.3;extra_copy_number=0
CM058251.1	Liftoff	exon	81947640	81947684	.	+	.	ID=exon-XM_006531955.3-34;Parent=rna-XM_006531955.3;Dbxref=GeneID:107476,GenBank:XM_006531955.3,MGI:MGI:108451;gbkey=mRNA;gene=Acaca;product=acetyl-Coenzyme A carboxylase alpha%2C transcript variant X9;transcript_id=XM_006531955.3;extra_copy_number=0
CM058251.1	Liftoff	exon	81954336	81954377	.	+	.	ID=exon-XM_006531955.3-35;Parent=rna-XM_006531955.3;Dbxref=GeneID:107476,GenBank:XM_006531955.3,MGI:MGI:108451;gbkey=mRNA;gene=Acaca;product=acetyl-Coenzyme A carboxylase alpha%2C transcript variant X9;transcript_id=XM_006531955.3;extra_copy_number=0
CM058251.1	Liftoff	exon	81958486	81958701	.	+	.	ID=exon-XM_006531955.3-36;Parent=rna-XM_006531955.3;Dbxref=GeneID:107476,GenBank:XM_006531955.3,MGI:MGI:108451;gbkey=mRNA;gene=Acaca;product=acetyl-Coenzyme A carboxylase alpha%2C transcript variant X9;transcript_id=XM_006531955.3;extra_copy_number=0
CM058251.1	Liftoff	exon	81959946	81960101	.	+	.	ID=exon-XM_006531955.3-37;Parent=rna-XM_006531955.3;Dbxref=GeneID:107476,GenBank:XM_006531955.3,MGI:MGI:108451;gbkey=mRNA;gene=Acaca;product=acetyl-Coenzyme A carboxylase alpha%2C transcript variant X9;transcript_id=XM_006531955.3;extra_copy_number=0
CM058251.1	Liftoff	exon	81962993	81963196	.	+	.	ID=exon-XM_006531955.3-38;Parent=rna-XM_006531955.3;Dbxref=GeneID:107476,GenBank:XM_006531955.3,MGI:MGI:108451;gbkey=mRNA;gene=Acaca;product=acetyl-Coenzyme A carboxylase alpha%2C transcript variant X9;transcript_id=XM_006531955.3;extra_copy_number=0
CM058251.1	Liftoff	exon	81967745	81967900	.	+	.	ID=exon-XM_006531955.3-39;Parent=rna-XM_006531955.3;Dbxref=GeneID:107476,GenBank:XM_006531955.3,MGI:MGI:108451;gbkey=mRNA;gene=Acaca;product=acetyl-Coenzyme A carboxylase alpha%2C transcript variant X9;transcript_id=XM_006531955.3;extra_copy_number=0
CM058251.1	Liftoff	exon	81969702	81969848	.	+	.	ID=exon-XM_006531955.3-40;Parent=rna-XM_006531955.3;Dbxref=GeneID:107476,GenBank:XM_006531955.3,MGI:MGI:108451;gbkey=mRNA;gene=Acaca;product=acetyl-Coenzyme A carboxylase alpha%2C transcript variant X9;transcript_id=XM_006531955.3;extra_copy_number=0
CM058251.1	Liftoff	exon	81985535	81985804	.	+	.	ID=exon-XM_006531955.3-41;Parent=rna-XM_006531955.3;Dbxref=GeneID:107476,GenBank:XM_006531955.3,MGI:MGI:108451;gbkey=mRNA;gene=Acaca;product=acetyl-Coenzyme A carboxylase alpha%2C transcript variant X9;transcript_id=XM_006531955.3;extra_copy_number=0
CM058251.1	Liftoff	exon	81989148	81989245	.	+	.	ID=exon-XM_006531955.3-42;Parent=rna-XM_006531955.3;Dbxref=GeneID:107476,GenBank:XM_006531955.3,MGI:MGI:108451;gbkey=mRNA;gene=Acaca;product=acetyl-Coenzyme A carboxylase alpha%2C transcript variant X9;transcript_id=XM_006531955.3;extra_copy_number=0
CM058251.1	Liftoff	exon	81993187	81993307	.	+	.	ID=exon-XM_006531955.3-43;Parent=rna-XM_006531955.3;Dbxref=GeneID:107476,GenBank:XM_006531955.3,MGI:MGI:108451;gbkey=mRNA;gene=Acaca;product=acetyl-Coenzyme A carboxylase alpha%2C transcript variant X9;transcript_id=XM_006531955.3;extra_copy_number=0
CM058251.1	Liftoff	exon	81993926	81994036	.	+	.	ID=exon-XM_006531955.3-44;Parent=rna-XM_006531955.3;Dbxref=GeneID:107476,GenBank:XM_006531955.3,MGI:MGI:108451;gbkey=mRNA;gene=Acaca;product=acetyl-Coenzyme A carboxylase alpha%2C transcript variant X9;transcript_id=XM_006531955.3;extra_copy_number=0
CM058251.1	Liftoff	exon	82011207	82011350	.	+	.	ID=exon-XM_006531955.3-45;Parent=rna-XM_006531955.3;Dbxref=GeneID:107476,GenBank:XM_006531955.3,MGI:MGI:108451;gbkey=mRNA;gene=Acaca;product=acetyl-Coenzyme A carboxylase alpha%2C transcript variant X9;transcript_id=XM_006531955.3;extra_copy_number=0
CM058251.1	Liftoff	exon	82011870	82011990	.	+	.	ID=exon-XM_006531955.3-46;Parent=rna-XM_006531955.3;Dbxref=GeneID:107476,GenBank:XM_006531955.3,MGI:MGI:108451;gbkey=mRNA;gene=Acaca;product=acetyl-Coenzyme A carboxylase alpha%2C transcript variant X9;transcript_id=XM_006531955.3;extra_copy_number=0
CM058251.1	Liftoff	exon	82016214	82016310	.	+	.	ID=exon-XM_006531955.3-47;Parent=rna-XM_006531955.3;Dbxref=GeneID:107476,GenBank:XM_006531955.3,MGI:MGI:108451;gbkey=mRNA;gene=Acaca;product=acetyl-Coenzyme A carboxylase alpha%2C transcript variant X9;transcript_id=XM_006531955.3;extra_copy_number=0
CM058251.1	Liftoff	exon	82019044	82019140	.	+	.	ID=exon-XM_006531955.3-48;Parent=rna-XM_006531955.3;Dbxref=GeneID:107476,GenBank:XM_006531955.3,MGI:MGI:108451;gbkey=mRNA;gene=Acaca;product=acetyl-Coenzyme A carboxylase alpha%2C transcript variant X9;transcript_id=XM_006531955.3;extra_copy_number=0
CM058251.1	Liftoff	exon	82020122	82020257	.	+	.	ID=exon-XM_006531955.3-49;Parent=rna-XM_006531955.3;Dbxref=GeneID:107476,GenBank:XM_006531955.3,MGI:MGI:108451;gbkey=mRNA;gene=Acaca;product=acetyl-Coenzyme A carboxylase alpha%2C transcript variant X9;transcript_id=XM_006531955.3;extra_copy_number=0
CM058251.1	Liftoff	exon	82028045	82028222	.	+	.	ID=exon-XM_006531955.3-50;Parent=rna-XM_006531955.3;Dbxref=GeneID:107476,GenBank:XM_006531955.3,MGI:MGI:108451;gbkey=mRNA;gene=Acaca;product=acetyl-Coenzyme A carboxylase alpha%2C transcript variant X9;transcript_id=XM_006531955.3;extra_copy_number=0
CM058251.1	Liftoff	exon	82029975	82030087	.	+	.	ID=exon-XM_006531955.3-51;Parent=rna-XM_006531955.3;Dbxref=GeneID:107476,GenBank:XM_006531955.3,MGI:MGI:108451;gbkey=mRNA;gene=Acaca;product=acetyl-Coenzyme A carboxylase alpha%2C transcript variant X9;transcript_id=XM_006531955.3;extra_copy_number=0
CM058251.1	Liftoff	exon	82039051	82039205	.	+	.	ID=exon-XM_006531955.3-52;Parent=rna-XM_006531955.3;Dbxref=GeneID:107476,GenBank:XM_006531955.3,MGI:MGI:108451;gbkey=mRNA;gene=Acaca;product=acetyl-Coenzyme A carboxylase alpha%2C transcript variant X9;transcript_id=XM_006531955.3;extra_copy_number=0
CM058251.1	Liftoff	exon	82039757	82039927	.	+	.	ID=exon-XM_006531955.3-53;Parent=rna-XM_006531955.3;Dbxref=GeneID:107476,GenBank:XM_006531955.3,MGI:MGI:108451;gbkey=mRNA;gene=Acaca;product=acetyl-Coenzyme A carboxylase alpha%2C transcript variant X9;transcript_id=XM_006531955.3;extra_copy_number=0
CM058251.1	Liftoff	exon	82045601	82045737	.	+	.	ID=exon-XM_006531955.3-54;Parent=rna-XM_006531955.3;Dbxref=GeneID:107476,GenBank:XM_006531955.3,MGI:MGI:108451;gbkey=mRNA;gene=Acaca;product=acetyl-Coenzyme A carboxylase alpha%2C transcript variant X9;transcript_id=XM_006531955.3;extra_copy_number=0
CM058251.1	Liftoff	exon	82047102	82049193	.	+	.	ID=exon-XM_006531955.3-55;Parent=rna-XM_006531955.3;Dbxref=GeneID:107476,GenBank:XM_006531955.3,MGI:MGI:108451;gbkey=mRNA;gene=Acaca;product=acetyl-Coenzyme A carboxylase alpha%2C transcript variant X9;transcript_id=XM_006531955.3;extra_copy_number=0
CM058251.1	Liftoff	CDS	81842668	81842891	.	+	.	ID=cds-XP_006532018.1;Parent=rna-XM_006531955.3;Dbxref=GeneID:107476,GenBank:XP_006532018.1,MGI:MGI:108451;Name=XP_006532018.1;gbkey=CDS;gene=Acaca;product=acetyl-CoA carboxylase 1 isoform X4;protein_id=XP_006532018.1;extra_copy_number=0
CM058251.1	Liftoff	CDS	81861372	81861504	.	+	.	ID=cds-XP_006532018.1;Parent=rna-XM_006531955.3;Dbxref=GeneID:107476,GenBank:XP_006532018.1,MGI:MGI:108451;Name=XP_006532018.1;gbkey=CDS;gene=Acaca;product=acetyl-CoA carboxylase 1 isoform X4;protein_id=XP_006532018.1;extra_copy_number=0
CM058251.1	Liftoff	CDS	81863048	81863186	.	+	.	ID=cds-XP_006532018.1;Parent=rna-XM_006531955.3;Dbxref=GeneID:107476,GenBank:XP_006532018.1,MGI:MGI:108451;Name=XP_006532018.1;gbkey=CDS;gene=Acaca;product=acetyl-CoA carboxylase 1 isoform X4;protein_id=XP_006532018.1;extra_copy_number=0
CM058251.1	Liftoff	CDS	81870356	81870465	.	+	.	ID=cds-XP_006532018.1;Parent=rna-XM_006531955.3;Dbxref=GeneID:107476,GenBank:XP_006532018.1,MGI:MGI:108451;Name=XP_006532018.1;gbkey=CDS;gene=Acaca;product=acetyl-CoA carboxylase 1 isoform X4;protein_id=XP_006532018.1;extra_copy_number=0
CM058251.1	Liftoff	CDS	81871658	81871739	.	+	.	ID=cds-XP_006532018.1;Parent=rna-XM_006531955.3;Dbxref=GeneID:107476,GenBank:XP_006532018.1,MGI:MGI:108451;Name=XP_006532018.1;gbkey=CDS;gene=Acaca;product=acetyl-CoA carboxylase 1 isoform X4;protein_id=XP_006532018.1;extra_copy_number=0
CM058251.1	Liftoff	CDS	81873348	81873446	.	+	.	ID=cds-XP_006532018.1;Parent=rna-XM_006531955.3;Dbxref=GeneID:107476,GenBank:XP_006532018.1,MGI:MGI:108451;Name=XP_006532018.1;gbkey=CDS;gene=Acaca;product=acetyl-CoA carboxylase 1 isoform X4;protein_id=XP_006532018.1;extra_copy_number=0
CM058251.1	Liftoff	CDS	81876134	81876240	.	+	.	ID=cds-XP_006532018.1;Parent=rna-XM_006531955.3;Dbxref=GeneID:107476,GenBank:XP_006532018.1,MGI:MGI:108451;Name=XP_006532018.1;gbkey=CDS;gene=Acaca;product=acetyl-CoA carboxylase 1 isoform X4;protein_id=XP_006532018.1;extra_copy_number=0
CM058251.1	Liftoff	CDS	81878865	81878975	.	+	.	ID=cds-XP_006532018.1;Parent=rna-XM_006531955.3;Dbxref=GeneID:107476,GenBank:XP_006532018.1,MGI:MGI:108451;Name=XP_006532018.1;gbkey=CDS;gene=Acaca;product=acetyl-CoA carboxylase 1 isoform X4;protein_id=XP_006532018.1;extra_copy_number=0
CM058251.1	Liftoff	CDS	81886042	81886251	.	+	.	ID=cds-XP_006532018.1;Parent=rna-XM_006531955.3;Dbxref=GeneID:107476,GenBank:XP_006532018.1,MGI:MGI:108451;Name=XP_006532018.1;gbkey=CDS;gene=Acaca;product=acetyl-CoA carboxylase 1 isoform X4;protein_id=XP_006532018.1;extra_copy_number=0
CM058251.1	Liftoff	CDS	81890494	81890664	.	+	.	ID=cds-XP_006532018.1;Parent=rna-XM_006531955.3;Dbxref=GeneID:107476,GenBank:XP_006532018.1,MGI:MGI:108451;Name=XP_006532018.1;gbkey=CDS;gene=Acaca;product=acetyl-CoA carboxylase 1 isoform X4;protein_id=XP_006532018.1;extra_copy_number=0
CM058251.1	Liftoff	CDS	81892423	81892584	.	+	.	ID=cds-XP_006532018.1;Parent=rna-XM_006531955.3;Dbxref=GeneID:107476,GenBank:XP_006532018.1,MGI:MGI:108451;Name=XP_006532018.1;gbkey=CDS;gene=Acaca;product=acetyl-CoA carboxylase 1 isoform X4;protein_id=XP_006532018.1;extra_copy_number=0
CM058251.1	Liftoff	CDS	81892910	81893073	.	+	.	ID=cds-XP_006532018.1;Parent=rna-XM_006531955.3;Dbxref=GeneID:107476,GenBank:XP_006532018.1,MGI:MGI:108451;Name=XP_006532018.1;gbkey=CDS;gene=Acaca;product=acetyl-CoA carboxylase 1 isoform X4;protein_id=XP_006532018.1;extra_copy_number=0
CM058251.1	Liftoff	CDS	81896630	81896780	.	+	.	ID=cds-XP_006532018.1;Parent=rna-XM_006531955.3;Dbxref=GeneID:107476,GenBank:XP_006532018.1,MGI:MGI:108451;Name=XP_006532018.1;gbkey=CDS;gene=Acaca;product=acetyl-CoA carboxylase 1 isoform X4;protein_id=XP_006532018.1;extra_copy_number=0
CM058251.1	Liftoff	CDS	81898448	81898551	.	+	.	ID=cds-XP_006532018.1;Parent=rna-XM_006531955.3;Dbxref=GeneID:107476,GenBank:XP_006532018.1,MGI:MGI:108451;Name=XP_006532018.1;gbkey=CDS;gene=Acaca;product=acetyl-CoA carboxylase 1 isoform X4;protein_id=XP_006532018.1;extra_copy_number=0
CM058251.1	Liftoff	CDS	81903900	81903981	.	+	.	ID=cds-XP_006532018.1;Parent=rna-XM_006531955.3;Dbxref=GeneID:107476,GenBank:XP_006532018.1,MGI:MGI:108451;Name=XP_006532018.1;gbkey=CDS;gene=Acaca;product=acetyl-CoA carboxylase 1 isoform X4;protein_id=XP_006532018.1;extra_copy_number=0
CM058251.1	Liftoff	CDS	81904392	81904537	.	+	.	ID=cds-XP_006532018.1;Parent=rna-XM_006531955.3;Dbxref=GeneID:107476,GenBank:XP_006532018.1,MGI:MGI:108451;Name=XP_006532018.1;gbkey=CDS;gene=Acaca;product=acetyl-CoA carboxylase 1 isoform X4;protein_id=XP_006532018.1;extra_copy_number=0
CM058251.1	Liftoff	CDS	81906539	81906689	.	+	.	ID=cds-XP_006532018.1;Parent=rna-XM_006531955.3;Dbxref=GeneID:107476,GenBank:XP_006532018.1,MGI:MGI:108451;Name=XP_006532018.1;gbkey=CDS;gene=Acaca;product=acetyl-CoA carboxylase 1 isoform X4;protein_id=XP_006532018.1;extra_copy_number=0
CM058251.1	Liftoff	CDS	81907840	81907974	.	+	.	ID=cds-XP_006532018.1;Parent=rna-XM_006531955.3;Dbxref=GeneID:107476,GenBank:XP_006532018.1,MGI:MGI:108451;Name=XP_006532018.1;gbkey=CDS;gene=Acaca;product=acetyl-CoA carboxylase 1 isoform X4;protein_id=XP_006532018.1;extra_copy_number=0
CM058251.1	Liftoff	CDS	81908726	81908872	.	+	.	ID=cds-XP_006532018.1;Parent=rna-XM_006531955.3;Dbxref=GeneID:107476,GenBank:XP_006532018.1,MGI:MGI:108451;Name=XP_006532018.1;gbkey=CDS;gene=Acaca;product=acetyl-CoA carboxylase 1 isoform X4;protein_id=XP_006532018.1;extra_copy_number=0
CM058251.1	Liftoff	CDS	81909612	81909800	.	+	.	ID=cds-XP_006532018.1;Parent=rna-XM_006531955.3;Dbxref=GeneID:107476,GenBank:XP_006532018.1,MGI:MGI:108451;Name=XP_006532018.1;gbkey=CDS;gene=Acaca;product=acetyl-CoA carboxylase 1 isoform X4;protein_id=XP_006532018.1;extra_copy_number=0
CM058251.1	Liftoff	CDS	81910488	81910588	.	+	.	ID=cds-XP_006532018.1;Parent=rna-XM_006531955.3;Dbxref=GeneID:107476,GenBank:XP_006532018.1,MGI:MGI:108451;Name=XP_006532018.1;gbkey=CDS;gene=Acaca;product=acetyl-CoA carboxylase 1 isoform X4;protein_id=XP_006532018.1;extra_copy_number=0
CM058251.1	Liftoff	CDS	81911255	81911343	.	+	.	ID=cds-XP_006532018.1;Parent=rna-XM_006531955.3;Dbxref=GeneID:107476,GenBank:XP_006532018.1,MGI:MGI:108451;Name=XP_006532018.1;gbkey=CDS;gene=Acaca;product=acetyl-CoA carboxylase 1 isoform X4;protein_id=XP_006532018.1;extra_copy_number=0
CM058251.1	Liftoff	CDS	81917533	81917657	.	+	.	ID=cds-XP_006532018.1;Parent=rna-XM_006531955.3;Dbxref=GeneID:107476,GenBank:XP_006532018.1,MGI:MGI:108451;Name=XP_006532018.1;gbkey=CDS;gene=Acaca;product=acetyl-CoA carboxylase 1 isoform X4;protein_id=XP_006532018.1;extra_copy_number=0
CM058251.1	Liftoff	CDS	81923750	81923863	.	+	.	ID=cds-XP_006532018.1;Parent=rna-XM_006531955.3;Dbxref=GeneID:107476,GenBank:XP_006532018.1,MGI:MGI:108451;Name=XP_006532018.1;gbkey=CDS;gene=Acaca;product=acetyl-CoA carboxylase 1 isoform X4;protein_id=XP_006532018.1;extra_copy_number=0
CM058251.1	Liftoff	CDS	81925012	81925125	.	+	.	ID=cds-XP_006532018.1;Parent=rna-XM_006531955.3;Dbxref=GeneID:107476,GenBank:XP_006532018.1,MGI:MGI:108451;Name=XP_006532018.1;gbkey=CDS;gene=Acaca;product=acetyl-CoA carboxylase 1 isoform X4;protein_id=XP_006532018.1;extra_copy_number=0
CM058251.1	Liftoff	CDS	81926082	81926171	.	+	.	ID=cds-XP_006532018.1;Parent=rna-XM_006531955.3;Dbxref=GeneID:107476,GenBank:XP_006532018.1,MGI:MGI:108451;Name=XP_006532018.1;gbkey=CDS;gene=Acaca;product=acetyl-CoA carboxylase 1 isoform X4;protein_id=XP_006532018.1;extra_copy_number=0
CM058251.1	Liftoff	CDS	81927608	81927726	.	+	.	ID=cds-XP_006532018.1;Parent=rna-XM_006531955.3;Dbxref=GeneID:107476,GenBank:XP_006532018.1,MGI:MGI:108451;Name=XP_006532018.1;gbkey=CDS;gene=Acaca;product=acetyl-CoA carboxylase 1 isoform X4;protein_id=XP_006532018.1;extra_copy_number=0
CM058251.1	Liftoff	CDS	81937504	81937527	.	+	.	ID=cds-XP_006532018.1;Parent=rna-XM_006531955.3;Dbxref=GeneID:107476,GenBank:XP_006532018.1,MGI:MGI:108451;Name=XP_006532018.1;gbkey=CDS;gene=Acaca;product=acetyl-CoA carboxylase 1 isoform X4;protein_id=XP_006532018.1;extra_copy_number=0
CM058251.1	Liftoff	CDS	81940107	81940250	.	+	.	ID=cds-XP_006532018.1;Parent=rna-XM_006531955.3;Dbxref=GeneID:107476,GenBank:XP_006532018.1,MGI:MGI:108451;Name=XP_006532018.1;gbkey=CDS;gene=Acaca;product=acetyl-CoA carboxylase 1 isoform X4;protein_id=XP_006532018.1;extra_copy_number=0
CM058251.1	Liftoff	CDS	81941112	81941208	.	+	.	ID=cds-XP_006532018.1;Parent=rna-XM_006531955.3;Dbxref=GeneID:107476,GenBank:XP_006532018.1,MGI:MGI:108451;Name=XP_006532018.1;gbkey=CDS;gene=Acaca;product=acetyl-CoA carboxylase 1 isoform X4;protein_id=XP_006532018.1;extra_copy_number=0
CM058251.1	Liftoff	CDS	81942153	81942260	.	+	.	ID=cds-XP_006532018.1;Parent=rna-XM_006531955.3;Dbxref=GeneID:107476,GenBank:XP_006532018.1,MGI:MGI:108451;Name=XP_006532018.1;gbkey=CDS;gene=Acaca;product=acetyl-CoA carboxylase 1 isoform X4;protein_id=XP_006532018.1;extra_copy_number=0
CM058251.1	Liftoff	CDS	81947287	81947343	.	+	.	ID=cds-XP_006532018.1;Parent=rna-XM_006531955.3;Dbxref=GeneID:107476,GenBank:XP_006532018.1,MGI:MGI:108451;Name=XP_006532018.1;gbkey=CDS;gene=Acaca;product=acetyl-CoA carboxylase 1 isoform X4;protein_id=XP_006532018.1;extra_copy_number=0
CM058251.1	Liftoff	CDS	81947640	81947684	.	+	.	ID=cds-XP_006532018.1;Parent=rna-XM_006531955.3;Dbxref=GeneID:107476,GenBank:XP_006532018.1,MGI:MGI:108451;Name=XP_006532018.1;gbkey=CDS;gene=Acaca;product=acetyl-CoA carboxylase 1 isoform X4;protein_id=XP_006532018.1;extra_copy_number=0
CM058251.1	Liftoff	CDS	81954336	81954377	.	+	.	ID=cds-XP_006532018.1;Parent=rna-XM_006531955.3;Dbxref=GeneID:107476,GenBank:XP_006532018.1,MGI:MGI:108451;Name=XP_006532018.1;gbkey=CDS;gene=Acaca;product=acetyl-CoA carboxylase 1 isoform X4;protein_id=XP_006532018.1;extra_copy_number=0
CM058251.1	Liftoff	CDS	81958486	81958701	.	+	.	ID=cds-XP_006532018.1;Parent=rna-XM_006531955.3;Dbxref=GeneID:107476,GenBank:XP_006532018.1,MGI:MGI:108451;Name=XP_006532018.1;gbkey=CDS;gene=Acaca;product=acetyl-CoA carboxylase 1 isoform X4;protein_id=XP_006532018.1;extra_copy_number=0
CM058251.1	Liftoff	CDS	81959946	81960101	.	+	.	ID=cds-XP_006532018.1;Parent=rna-XM_006531955.3;Dbxref=GeneID:107476,GenBank:XP_006532018.1,MGI:MGI:108451;Name=XP_006532018.1;gbkey=CDS;gene=Acaca;product=acetyl-CoA carboxylase 1 isoform X4;protein_id=XP_006532018.1;extra_copy_number=0
CM058251.1	Liftoff	CDS	81962993	81963196	.	+	.	ID=cds-XP_006532018.1;Parent=rna-XM_006531955.3;Dbxref=GeneID:107476,GenBank:XP_006532018.1,MGI:MGI:108451;Name=XP_006532018.1;gbkey=CDS;gene=Acaca;product=acetyl-CoA carboxylase 1 isoform X4;protein_id=XP_006532018.1;extra_copy_number=0
CM058251.1	Liftoff	CDS	81967745	81967900	.	+	.	ID=cds-XP_006532018.1;Parent=rna-XM_006531955.3;Dbxref=GeneID:107476,GenBank:XP_006532018.1,MGI:MGI:108451;Name=XP_006532018.1;gbkey=CDS;gene=Acaca;product=acetyl-CoA carboxylase 1 isoform X4;protein_id=XP_006532018.1;extra_copy_number=0
CM058251.1	Liftoff	CDS	81969702	81969848	.	+	.	ID=cds-XP_006532018.1;Parent=rna-XM_006531955.3;Dbxref=GeneID:107476,GenBank:XP_006532018.1,MGI:MGI:108451;Name=XP_006532018.1;gbkey=CDS;gene=Acaca;product=acetyl-CoA carboxylase 1 isoform X4;protein_id=XP_006532018.1;extra_copy_number=0
CM058251.1	Liftoff	CDS	81985535	81985804	.	+	.	ID=cds-XP_006532018.1;Parent=rna-XM_006531955.3;Dbxref=GeneID:107476,GenBank:XP_006532018.1,MGI:MGI:108451;Name=XP_006532018.1;gbkey=CDS;gene=Acaca;product=acetyl-CoA carboxylase 1 isoform X4;protein_id=XP_006532018.1;extra_copy_number=0
CM058251.1	Liftoff	CDS	81989148	81989245	.	+	.	ID=cds-XP_006532018.1;Parent=rna-XM_006531955.3;Dbxref=GeneID:107476,GenBank:XP_006532018.1,MGI:MGI:108451;Name=XP_006532018.1;gbkey=CDS;gene=Acaca;product=acetyl-CoA carboxylase 1 isoform X4;protein_id=XP_006532018.1;extra_copy_number=0
CM058251.1	Liftoff	CDS	81993187	81993307	.	+	.	ID=cds-XP_006532018.1;Parent=rna-XM_006531955.3;Dbxref=GeneID:107476,GenBank:XP_006532018.1,MGI:MGI:108451;Name=XP_006532018.1;gbkey=CDS;gene=Acaca;product=acetyl-CoA carboxylase 1 isoform X4;protein_id=XP_006532018.1;extra_copy_number=0
CM058251.1	Liftoff	CDS	81993926	81994036	.	+	.	ID=cds-XP_006532018.1;Parent=rna-XM_006531955.3;Dbxref=GeneID:107476,GenBank:XP_006532018.1,MGI:MGI:108451;Name=XP_006532018.1;gbkey=CDS;gene=Acaca;product=acetyl-CoA carboxylase 1 isoform X4;protein_id=XP_006532018.1;extra_copy_number=0
CM058251.1	Liftoff	CDS	82011207	82011350	.	+	.	ID=cds-XP_006532018.1;Parent=rna-XM_006531955.3;Dbxref=GeneID:107476,GenBank:XP_006532018.1,MGI:MGI:108451;Name=XP_006532018.1;gbkey=CDS;gene=Acaca;product=acetyl-CoA carboxylase 1 isoform X4;protein_id=XP_006532018.1;extra_copy_number=0
CM058251.1	Liftoff	CDS	82011870	82011990	.	+	.	ID=cds-XP_006532018.1;Parent=rna-XM_006531955.3;Dbxref=GeneID:107476,GenBank:XP_006532018.1,MGI:MGI:108451;Name=XP_006532018.1;gbkey=CDS;gene=Acaca;product=acetyl-CoA carboxylase 1 isoform X4;protein_id=XP_006532018.1;extra_copy_number=0
CM058251.1	Liftoff	CDS	82016214	82016310	.	+	.	ID=cds-XP_006532018.1;Parent=rna-XM_006531955.3;Dbxref=GeneID:107476,GenBank:XP_006532018.1,MGI:MGI:108451;Name=XP_006532018.1;gbkey=CDS;gene=Acaca;product=acetyl-CoA carboxylase 1 isoform X4;protein_id=XP_006532018.1;extra_copy_number=0
CM058251.1	Liftoff	CDS	82019044	82019140	.	+	.	ID=cds-XP_006532018.1;Parent=rna-XM_006531955.3;Dbxref=GeneID:107476,GenBank:XP_006532018.1,MGI:MGI:108451;Name=XP_006532018.1;gbkey=CDS;gene=Acaca;product=acetyl-CoA carboxylase 1 isoform X4;protein_id=XP_006532018.1;extra_copy_number=0
CM058251.1	Liftoff	CDS	82020122	82020257	.	+	.	ID=cds-XP_006532018.1;Parent=rna-XM_006531955.3;Dbxref=GeneID:107476,GenBank:XP_006532018.1,MGI:MGI:108451;Name=XP_006532018.1;gbkey=CDS;gene=Acaca;product=acetyl-CoA carboxylase 1 isoform X4;protein_id=XP_006532018.1;extra_copy_number=0
CM058251.1	Liftoff	CDS	82028045	82028222	.	+	.	ID=cds-XP_006532018.1;Parent=rna-XM_006531955.3;Dbxref=GeneID:107476,GenBank:XP_006532018.1,MGI:MGI:108451;Name=XP_006532018.1;gbkey=CDS;gene=Acaca;product=acetyl-CoA carboxylase 1 isoform X4;protein_id=XP_006532018.1;extra_copy_number=0
CM058251.1	Liftoff	CDS	82029975	82030087	.	+	.	ID=cds-XP_006532018.1;Parent=rna-XM_006531955.3;Dbxref=GeneID:107476,GenBank:XP_006532018.1,MGI:MGI:108451;Name=XP_006532018.1;gbkey=CDS;gene=Acaca;product=acetyl-CoA carboxylase 1 isoform X4;protein_id=XP_006532018.1;extra_copy_number=0
CM058251.1	Liftoff	CDS	82039051	82039205	.	+	.	ID=cds-XP_006532018.1;Parent=rna-XM_006531955.3;Dbxref=GeneID:107476,GenBank:XP_006532018.1,MGI:MGI:108451;Name=XP_006532018.1;gbkey=CDS;gene=Acaca;product=acetyl-CoA carboxylase 1 isoform X4;protein_id=XP_006532018.1;extra_copy_number=0
CM058251.1	Liftoff	CDS	82039757	82039927	.	+	.	ID=cds-XP_006532018.1;Parent=rna-XM_006531955.3;Dbxref=GeneID:107476,GenBank:XP_006532018.1,MGI:MGI:108451;Name=XP_006532018.1;gbkey=CDS;gene=Acaca;product=acetyl-CoA carboxylase 1 isoform X4;protein_id=XP_006532018.1;extra_copy_number=0
CM058251.1	Liftoff	CDS	82045601	82045737	.	+	.	ID=cds-XP_006532018.1;Parent=rna-XM_006531955.3;Dbxref=GeneID:107476,GenBank:XP_006532018.1,MGI:MGI:108451;Name=XP_006532018.1;gbkey=CDS;gene=Acaca;product=acetyl-CoA carboxylase 1 isoform X4;protein_id=XP_006532018.1;extra_copy_number=0
CM058251.1	Liftoff	CDS	82047102	82047225	.	+	.	ID=cds-XP_006532018.1;Parent=rna-XM_006531955.3;Dbxref=GeneID:107476,GenBank:XP_006532018.1,MGI:MGI:108451;Name=XP_006532018.1;gbkey=CDS;gene=Acaca;product=acetyl-CoA carboxylase 1 isoform X4;protein_id=XP_006532018.1;extra_copy_number=0
CM058251.1	Liftoff	mRNA	81826876	82049193	.	+	.	ID=rna-XM_011248666.3;Parent=gene-Acaca;Dbxref=GeneID:107476,GenBank:XM_011248666.3,MGI:MGI:108451;Name=XM_011248666.3;gbkey=mRNA;gene=Acaca;model_evidence=Supporting evidence includes similarity to: 7 mRNAs%2C 51 ESTs%2C 16 Proteins%2C 385 long SRA reads%2C and 99%25 coverage of the annotated genomic feature by RNAseq alignments%2C including 21 samples with support for all annotated introns;product=acetyl-Coenzyme A carboxylase alpha%2C transcript variant X2;transcript_id=XM_011248666.3;matches_ref_protein=True;valid_ORF=True;extra_copy_number=0
CM058251.1	Liftoff	exon	81826876	81827389	.	+	.	ID=exon-XM_011248666.3-1;Parent=rna-XM_011248666.3;Dbxref=GeneID:107476,GenBank:XM_011248666.3,MGI:MGI:108451;gbkey=mRNA;gene=Acaca;product=acetyl-Coenzyme A carboxylase alpha%2C transcript variant X2;transcript_id=XM_011248666.3;extra_copy_number=0
CM058251.1	Liftoff	exon	81840283	81840329	.	+	.	ID=exon-XM_011248666.3-2;Parent=rna-XM_011248666.3;Dbxref=GeneID:107476,GenBank:XM_011248666.3,MGI:MGI:108451;gbkey=mRNA;gene=Acaca;product=acetyl-Coenzyme A carboxylase alpha%2C transcript variant X2;transcript_id=XM_011248666.3;extra_copy_number=0
CM058251.1	Liftoff	exon	81842642	81842891	.	+	.	ID=exon-XM_011248666.3-3;Parent=rna-XM_011248666.3;Dbxref=GeneID:107476,GenBank:XM_011248666.3,MGI:MGI:108451;gbkey=mRNA;gene=Acaca;product=acetyl-Coenzyme A carboxylase alpha%2C transcript variant X2;transcript_id=XM_011248666.3;extra_copy_number=0
CM058251.1	Liftoff	exon	81861372	81861504	.	+	.	ID=exon-XM_011248666.3-4;Parent=rna-XM_011248666.3;Dbxref=GeneID:107476,GenBank:XM_011248666.3,MGI:MGI:108451;gbkey=mRNA;gene=Acaca;product=acetyl-Coenzyme A carboxylase alpha%2C transcript variant X2;transcript_id=XM_011248666.3;extra_copy_number=0
CM058251.1	Liftoff	exon	81863048	81863186	.	+	.	ID=exon-XM_011248666.3-5;Parent=rna-XM_011248666.3;Dbxref=GeneID:107476,GenBank:XM_011248666.3,MGI:MGI:108451;gbkey=mRNA;gene=Acaca;product=acetyl-Coenzyme A carboxylase alpha%2C transcript variant X2;transcript_id=XM_011248666.3;extra_copy_number=0
CM058251.1	Liftoff	exon	81870356	81870465	.	+	.	ID=exon-XM_011248666.3-6;Parent=rna-XM_011248666.3;Dbxref=GeneID:107476,GenBank:XM_011248666.3,MGI:MGI:108451;gbkey=mRNA;gene=Acaca;product=acetyl-Coenzyme A carboxylase alpha%2C transcript variant X2;transcript_id=XM_011248666.3;extra_copy_number=0
CM058251.1	Liftoff	exon	81871658	81871739	.	+	.	ID=exon-XM_011248666.3-7;Parent=rna-XM_011248666.3;Dbxref=GeneID:107476,GenBank:XM_011248666.3,MGI:MGI:108451;gbkey=mRNA;gene=Acaca;product=acetyl-Coenzyme A carboxylase alpha%2C transcript variant X2;transcript_id=XM_011248666.3;extra_copy_number=0
CM058251.1	Liftoff	exon	81873348	81873446	.	+	.	ID=exon-XM_011248666.3-8;Parent=rna-XM_011248666.3;Dbxref=GeneID:107476,GenBank:XM_011248666.3,MGI:MGI:108451;gbkey=mRNA;gene=Acaca;product=acetyl-Coenzyme A carboxylase alpha%2C transcript variant X2;transcript_id=XM_011248666.3;extra_copy_number=0
CM058251.1	Liftoff	exon	81876134	81876240	.	+	.	ID=exon-XM_011248666.3-9;Parent=rna-XM_011248666.3;Dbxref=GeneID:107476,GenBank:XM_011248666.3,MGI:MGI:108451;gbkey=mRNA;gene=Acaca;product=acetyl-Coenzyme A carboxylase alpha%2C transcript variant X2;transcript_id=XM_011248666.3;extra_copy_number=0
CM058251.1	Liftoff	exon	81878865	81878975	.	+	.	ID=exon-XM_011248666.3-10;Parent=rna-XM_011248666.3;Dbxref=GeneID:107476,GenBank:XM_011248666.3,MGI:MGI:108451;gbkey=mRNA;gene=Acaca;product=acetyl-Coenzyme A carboxylase alpha%2C transcript variant X2;transcript_id=XM_011248666.3;extra_copy_number=0
CM058251.1	Liftoff	exon	81886042	81886251	.	+	.	ID=exon-XM_011248666.3-11;Parent=rna-XM_011248666.3;Dbxref=GeneID:107476,GenBank:XM_011248666.3,MGI:MGI:108451;gbkey=mRNA;gene=Acaca;product=acetyl-Coenzyme A carboxylase alpha%2C transcript variant X2;transcript_id=XM_011248666.3;extra_copy_number=0
CM058251.1	Liftoff	exon	81890494	81890664	.	+	.	ID=exon-XM_011248666.3-12;Parent=rna-XM_011248666.3;Dbxref=GeneID:107476,GenBank:XM_011248666.3,MGI:MGI:108451;gbkey=mRNA;gene=Acaca;product=acetyl-Coenzyme A carboxylase alpha%2C transcript variant X2;transcript_id=XM_011248666.3;extra_copy_number=0
CM058251.1	Liftoff	exon	81892423	81892584	.	+	.	ID=exon-XM_011248666.3-13;Parent=rna-XM_011248666.3;Dbxref=GeneID:107476,GenBank:XM_011248666.3,MGI:MGI:108451;gbkey=mRNA;gene=Acaca;product=acetyl-Coenzyme A carboxylase alpha%2C transcript variant X2;transcript_id=XM_011248666.3;extra_copy_number=0
CM058251.1	Liftoff	exon	81892910	81893073	.	+	.	ID=exon-XM_011248666.3-14;Parent=rna-XM_011248666.3;Dbxref=GeneID:107476,GenBank:XM_011248666.3,MGI:MGI:108451;gbkey=mRNA;gene=Acaca;product=acetyl-Coenzyme A carboxylase alpha%2C transcript variant X2;transcript_id=XM_011248666.3;extra_copy_number=0
CM058251.1	Liftoff	exon	81896630	81896780	.	+	.	ID=exon-XM_011248666.3-15;Parent=rna-XM_011248666.3;Dbxref=GeneID:107476,GenBank:XM_011248666.3,MGI:MGI:108451;gbkey=mRNA;gene=Acaca;product=acetyl-Coenzyme A carboxylase alpha%2C transcript variant X2;transcript_id=XM_011248666.3;extra_copy_number=0
CM058251.1	Liftoff	exon	81898448	81898551	.	+	.	ID=exon-XM_011248666.3-16;Parent=rna-XM_011248666.3;Dbxref=GeneID:107476,GenBank:XM_011248666.3,MGI:MGI:108451;gbkey=mRNA;gene=Acaca;product=acetyl-Coenzyme A carboxylase alpha%2C transcript variant X2;transcript_id=XM_011248666.3;extra_copy_number=0
CM058251.1	Liftoff	exon	81903900	81903981	.	+	.	ID=exon-XM_011248666.3-17;Parent=rna-XM_011248666.3;Dbxref=GeneID:107476,GenBank:XM_011248666.3,MGI:MGI:108451;gbkey=mRNA;gene=Acaca;product=acetyl-Coenzyme A carboxylase alpha%2C transcript variant X2;transcript_id=XM_011248666.3;extra_copy_number=0
CM058251.1	Liftoff	exon	81904392	81904537	.	+	.	ID=exon-XM_011248666.3-18;Parent=rna-XM_011248666.3;Dbxref=GeneID:107476,GenBank:XM_011248666.3,MGI:MGI:108451;gbkey=mRNA;gene=Acaca;product=acetyl-Coenzyme A carboxylase alpha%2C transcript variant X2;transcript_id=XM_011248666.3;extra_copy_number=0
CM058251.1	Liftoff	exon	81906539	81906689	.	+	.	ID=exon-XM_011248666.3-19;Parent=rna-XM_011248666.3;Dbxref=GeneID:107476,GenBank:XM_011248666.3,MGI:MGI:108451;gbkey=mRNA;gene=Acaca;product=acetyl-Coenzyme A carboxylase alpha%2C transcript variant X2;transcript_id=XM_011248666.3;extra_copy_number=0
CM058251.1	Liftoff	exon	81907840	81907974	.	+	.	ID=exon-XM_011248666.3-20;Parent=rna-XM_011248666.3;Dbxref=GeneID:107476,GenBank:XM_011248666.3,MGI:MGI:108451;gbkey=mRNA;gene=Acaca;product=acetyl-Coenzyme A carboxylase alpha%2C transcript variant X2;transcript_id=XM_011248666.3;extra_copy_number=0
CM058251.1	Liftoff	exon	81908726	81908872	.	+	.	ID=exon-XM_011248666.3-21;Parent=rna-XM_011248666.3;Dbxref=GeneID:107476,GenBank:XM_011248666.3,MGI:MGI:108451;gbkey=mRNA;gene=Acaca;product=acetyl-Coenzyme A carboxylase alpha%2C transcript variant X2;transcript_id=XM_011248666.3;extra_copy_number=0
CM058251.1	Liftoff	exon	81909612	81909800	.	+	.	ID=exon-XM_011248666.3-22;Parent=rna-XM_011248666.3;Dbxref=GeneID:107476,GenBank:XM_011248666.3,MGI:MGI:108451;gbkey=mRNA;gene=Acaca;product=acetyl-Coenzyme A carboxylase alpha%2C transcript variant X2;transcript_id=XM_011248666.3;extra_copy_number=0
CM058251.1	Liftoff	exon	81910488	81910588	.	+	.	ID=exon-XM_011248666.3-23;Parent=rna-XM_011248666.3;Dbxref=GeneID:107476,GenBank:XM_011248666.3,MGI:MGI:108451;gbkey=mRNA;gene=Acaca;product=acetyl-Coenzyme A carboxylase alpha%2C transcript variant X2;transcript_id=XM_011248666.3;extra_copy_number=0
CM058251.1	Liftoff	exon	81911255	81911343	.	+	.	ID=exon-XM_011248666.3-24;Parent=rna-XM_011248666.3;Dbxref=GeneID:107476,GenBank:XM_011248666.3,MGI:MGI:108451;gbkey=mRNA;gene=Acaca;product=acetyl-Coenzyme A carboxylase alpha%2C transcript variant X2;transcript_id=XM_011248666.3;extra_copy_number=0
CM058251.1	Liftoff	exon	81917533	81917657	.	+	.	ID=exon-XM_011248666.3-25;Parent=rna-XM_011248666.3;Dbxref=GeneID:107476,GenBank:XM_011248666.3,MGI:MGI:108451;gbkey=mRNA;gene=Acaca;product=acetyl-Coenzyme A carboxylase alpha%2C transcript variant X2;transcript_id=XM_011248666.3;extra_copy_number=0
CM058251.1	Liftoff	exon	81923750	81923863	.	+	.	ID=exon-XM_011248666.3-26;Parent=rna-XM_011248666.3;Dbxref=GeneID:107476,GenBank:XM_011248666.3,MGI:MGI:108451;gbkey=mRNA;gene=Acaca;product=acetyl-Coenzyme A carboxylase alpha%2C transcript variant X2;transcript_id=XM_011248666.3;extra_copy_number=0
CM058251.1	Liftoff	exon	81925012	81925125	.	+	.	ID=exon-XM_011248666.3-27;Parent=rna-XM_011248666.3;Dbxref=GeneID:107476,GenBank:XM_011248666.3,MGI:MGI:108451;gbkey=mRNA;gene=Acaca;product=acetyl-Coenzyme A carboxylase alpha%2C transcript variant X2;transcript_id=XM_011248666.3;extra_copy_number=0
CM058251.1	Liftoff	exon	81926082	81926171	.	+	.	ID=exon-XM_011248666.3-28;Parent=rna-XM_011248666.3;Dbxref=GeneID:107476,GenBank:XM_011248666.3,MGI:MGI:108451;gbkey=mRNA;gene=Acaca;product=acetyl-Coenzyme A carboxylase alpha%2C transcript variant X2;transcript_id=XM_011248666.3;extra_copy_number=0
CM058251.1	Liftoff	exon	81927608	81927726	.	+	.	ID=exon-XM_011248666.3-29;Parent=rna-XM_011248666.3;Dbxref=GeneID:107476,GenBank:XM_011248666.3,MGI:MGI:108451;gbkey=mRNA;gene=Acaca;product=acetyl-Coenzyme A carboxylase alpha%2C transcript variant X2;transcript_id=XM_011248666.3;extra_copy_number=0
CM058251.1	Liftoff	exon	81940107	81940250	.	+	.	ID=exon-XM_011248666.3-30;Parent=rna-XM_011248666.3;Dbxref=GeneID:107476,GenBank:XM_011248666.3,MGI:MGI:108451;gbkey=mRNA;gene=Acaca;product=acetyl-Coenzyme A carboxylase alpha%2C transcript variant X2;transcript_id=XM_011248666.3;extra_copy_number=0
CM058251.1	Liftoff	exon	81941112	81941208	.	+	.	ID=exon-XM_011248666.3-31;Parent=rna-XM_011248666.3;Dbxref=GeneID:107476,GenBank:XM_011248666.3,MGI:MGI:108451;gbkey=mRNA;gene=Acaca;product=acetyl-Coenzyme A carboxylase alpha%2C transcript variant X2;transcript_id=XM_011248666.3;extra_copy_number=0
CM058251.1	Liftoff	exon	81942153	81942260	.	+	.	ID=exon-XM_011248666.3-32;Parent=rna-XM_011248666.3;Dbxref=GeneID:107476,GenBank:XM_011248666.3,MGI:MGI:108451;gbkey=mRNA;gene=Acaca;product=acetyl-Coenzyme A carboxylase alpha%2C transcript variant X2;transcript_id=XM_011248666.3;extra_copy_number=0
CM058251.1	Liftoff	exon	81947287	81947343	.	+	.	ID=exon-XM_011248666.3-33;Parent=rna-XM_011248666.3;Dbxref=GeneID:107476,GenBank:XM_011248666.3,MGI:MGI:108451;gbkey=mRNA;gene=Acaca;product=acetyl-Coenzyme A carboxylase alpha%2C transcript variant X2;transcript_id=XM_011248666.3;extra_copy_number=0
CM058251.1	Liftoff	exon	81947640	81947684	.	+	.	ID=exon-XM_011248666.3-34;Parent=rna-XM_011248666.3;Dbxref=GeneID:107476,GenBank:XM_011248666.3,MGI:MGI:108451;gbkey=mRNA;gene=Acaca;product=acetyl-Coenzyme A carboxylase alpha%2C transcript variant X2;transcript_id=XM_011248666.3;extra_copy_number=0
CM058251.1	Liftoff	exon	81954336	81954377	.	+	.	ID=exon-XM_011248666.3-35;Parent=rna-XM_011248666.3;Dbxref=GeneID:107476,GenBank:XM_011248666.3,MGI:MGI:108451;gbkey=mRNA;gene=Acaca;product=acetyl-Coenzyme A carboxylase alpha%2C transcript variant X2;transcript_id=XM_011248666.3;extra_copy_number=0
CM058251.1	Liftoff	exon	81958486	81958701	.	+	.	ID=exon-XM_011248666.3-36;Parent=rna-XM_011248666.3;Dbxref=GeneID:107476,GenBank:XM_011248666.3,MGI:MGI:108451;gbkey=mRNA;gene=Acaca;product=acetyl-Coenzyme A carboxylase alpha%2C transcript variant X2;transcript_id=XM_011248666.3;extra_copy_number=0
CM058251.1	Liftoff	exon	81959946	81960101	.	+	.	ID=exon-XM_011248666.3-37;Parent=rna-XM_011248666.3;Dbxref=GeneID:107476,GenBank:XM_011248666.3,MGI:MGI:108451;gbkey=mRNA;gene=Acaca;product=acetyl-Coenzyme A carboxylase alpha%2C transcript variant X2;transcript_id=XM_011248666.3;extra_copy_number=0
CM058251.1	Liftoff	exon	81962993	81963196	.	+	.	ID=exon-XM_011248666.3-38;Parent=rna-XM_011248666.3;Dbxref=GeneID:107476,GenBank:XM_011248666.3,MGI:MGI:108451;gbkey=mRNA;gene=Acaca;product=acetyl-Coenzyme A carboxylase alpha%2C transcript variant X2;transcript_id=XM_011248666.3;extra_copy_number=0
CM058251.1	Liftoff	exon	81967745	81967900	.	+	.	ID=exon-XM_011248666.3-39;Parent=rna-XM_011248666.3;Dbxref=GeneID:107476,GenBank:XM_011248666.3,MGI:MGI:108451;gbkey=mRNA;gene=Acaca;product=acetyl-Coenzyme A carboxylase alpha%2C transcript variant X2;transcript_id=XM_011248666.3;extra_copy_number=0
CM058251.1	Liftoff	exon	81969702	81969848	.	+	.	ID=exon-XM_011248666.3-40;Parent=rna-XM_011248666.3;Dbxref=GeneID:107476,GenBank:XM_011248666.3,MGI:MGI:108451;gbkey=mRNA;gene=Acaca;product=acetyl-Coenzyme A carboxylase alpha%2C transcript variant X2;transcript_id=XM_011248666.3;extra_copy_number=0
CM058251.1	Liftoff	exon	81985535	81985804	.	+	.	ID=exon-XM_011248666.3-41;Parent=rna-XM_011248666.3;Dbxref=GeneID:107476,GenBank:XM_011248666.3,MGI:MGI:108451;gbkey=mRNA;gene=Acaca;product=acetyl-Coenzyme A carboxylase alpha%2C transcript variant X2;transcript_id=XM_011248666.3;extra_copy_number=0
CM058251.1	Liftoff	exon	81989148	81989245	.	+	.	ID=exon-XM_011248666.3-42;Parent=rna-XM_011248666.3;Dbxref=GeneID:107476,GenBank:XM_011248666.3,MGI:MGI:108451;gbkey=mRNA;gene=Acaca;product=acetyl-Coenzyme A carboxylase alpha%2C transcript variant X2;transcript_id=XM_011248666.3;extra_copy_number=0
CM058251.1	Liftoff	exon	81993187	81993307	.	+	.	ID=exon-XM_011248666.3-43;Parent=rna-XM_011248666.3;Dbxref=GeneID:107476,GenBank:XM_011248666.3,MGI:MGI:108451;gbkey=mRNA;gene=Acaca;product=acetyl-Coenzyme A carboxylase alpha%2C transcript variant X2;transcript_id=XM_011248666.3;extra_copy_number=0
CM058251.1	Liftoff	exon	81993926	81994036	.	+	.	ID=exon-XM_011248666.3-44;Parent=rna-XM_011248666.3;Dbxref=GeneID:107476,GenBank:XM_011248666.3,MGI:MGI:108451;gbkey=mRNA;gene=Acaca;product=acetyl-Coenzyme A carboxylase alpha%2C transcript variant X2;transcript_id=XM_011248666.3;extra_copy_number=0
CM058251.1	Liftoff	exon	82011207	82011350	.	+	.	ID=exon-XM_011248666.3-45;Parent=rna-XM_011248666.3;Dbxref=GeneID:107476,GenBank:XM_011248666.3,MGI:MGI:108451;gbkey=mRNA;gene=Acaca;product=acetyl-Coenzyme A carboxylase alpha%2C transcript variant X2;transcript_id=XM_011248666.3;extra_copy_number=0
CM058251.1	Liftoff	exon	82011870	82011990	.	+	.	ID=exon-XM_011248666.3-46;Parent=rna-XM_011248666.3;Dbxref=GeneID:107476,GenBank:XM_011248666.3,MGI:MGI:108451;gbkey=mRNA;gene=Acaca;product=acetyl-Coenzyme A carboxylase alpha%2C transcript variant X2;transcript_id=XM_011248666.3;extra_copy_number=0
CM058251.1	Liftoff	exon	82016214	82016310	.	+	.	ID=exon-XM_011248666.3-47;Parent=rna-XM_011248666.3;Dbxref=GeneID:107476,GenBank:XM_011248666.3,MGI:MGI:108451;gbkey=mRNA;gene=Acaca;product=acetyl-Coenzyme A carboxylase alpha%2C transcript variant X2;transcript_id=XM_011248666.3;extra_copy_number=0
CM058251.1	Liftoff	exon	82019044	82019140	.	+	.	ID=exon-XM_011248666.3-48;Parent=rna-XM_011248666.3;Dbxref=GeneID:107476,GenBank:XM_011248666.3,MGI:MGI:108451;gbkey=mRNA;gene=Acaca;product=acetyl-Coenzyme A carboxylase alpha%2C transcript variant X2;transcript_id=XM_011248666.3;extra_copy_number=0
CM058251.1	Liftoff	exon	82020122	82020257	.	+	.	ID=exon-XM_011248666.3-49;Parent=rna-XM_011248666.3;Dbxref=GeneID:107476,GenBank:XM_011248666.3,MGI:MGI:108451;gbkey=mRNA;gene=Acaca;product=acetyl-Coenzyme A carboxylase alpha%2C transcript variant X2;transcript_id=XM_011248666.3;extra_copy_number=0
CM058251.1	Liftoff	exon	82028045	82028222	.	+	.	ID=exon-XM_011248666.3-50;Parent=rna-XM_011248666.3;Dbxref=GeneID:107476,GenBank:XM_011248666.3,MGI:MGI:108451;gbkey=mRNA;gene=Acaca;product=acetyl-Coenzyme A carboxylase alpha%2C transcript variant X2;transcript_id=XM_011248666.3;extra_copy_number=0
CM058251.1	Liftoff	exon	82029975	82030087	.	+	.	ID=exon-XM_011248666.3-51;Parent=rna-XM_011248666.3;Dbxref=GeneID:107476,GenBank:XM_011248666.3,MGI:MGI:108451;gbkey=mRNA;gene=Acaca;product=acetyl-Coenzyme A carboxylase alpha%2C transcript variant X2;transcript_id=XM_011248666.3;extra_copy_number=0
CM058251.1	Liftoff	exon	82039051	82039205	.	+	.	ID=exon-XM_011248666.3-52;Parent=rna-XM_011248666.3;Dbxref=GeneID:107476,GenBank:XM_011248666.3,MGI:MGI:108451;gbkey=mRNA;gene=Acaca;product=acetyl-Coenzyme A carboxylase alpha%2C transcript variant X2;transcript_id=XM_011248666.3;extra_copy_number=0
CM058251.1	Liftoff	exon	82039757	82039927	.	+	.	ID=exon-XM_011248666.3-53;Parent=rna-XM_011248666.3;Dbxref=GeneID:107476,GenBank:XM_011248666.3,MGI:MGI:108451;gbkey=mRNA;gene=Acaca;product=acetyl-Coenzyme A carboxylase alpha%2C transcript variant X2;transcript_id=XM_011248666.3;extra_copy_number=0
CM058251.1	Liftoff	exon	82045601	82045737	.	+	.	ID=exon-XM_011248666.3-54;Parent=rna-XM_011248666.3;Dbxref=GeneID:107476,GenBank:XM_011248666.3,MGI:MGI:108451;gbkey=mRNA;gene=Acaca;product=acetyl-Coenzyme A carboxylase alpha%2C transcript variant X2;transcript_id=XM_011248666.3;extra_copy_number=0
CM058251.1	Liftoff	exon	82047102	82049193	.	+	.	ID=exon-XM_011248666.3-55;Parent=rna-XM_011248666.3;Dbxref=GeneID:107476,GenBank:XM_011248666.3,MGI:MGI:108451;gbkey=mRNA;gene=Acaca;product=acetyl-Coenzyme A carboxylase alpha%2C transcript variant X2;transcript_id=XM_011248666.3;extra_copy_number=0
CM058251.1	Liftoff	CDS	81827229	81827389	.	+	.	ID=cds-XP_011246968.2;Parent=rna-XM_011248666.3;Dbxref=GeneID:107476,GenBank:XP_011246968.2,MGI:MGI:108451;Name=XP_011246968.2;gbkey=CDS;gene=Acaca;product=acetyl-CoA carboxylase 1 isoform X2;protein_id=XP_011246968.2;extra_copy_number=0
CM058251.1	Liftoff	CDS	81840283	81840329	.	+	.	ID=cds-XP_011246968.2;Parent=rna-XM_011248666.3;Dbxref=GeneID:107476,GenBank:XP_011246968.2,MGI:MGI:108451;Name=XP_011246968.2;gbkey=CDS;gene=Acaca;product=acetyl-CoA carboxylase 1 isoform X2;protein_id=XP_011246968.2;extra_copy_number=0
CM058251.1	Liftoff	CDS	81842642	81842891	.	+	.	ID=cds-XP_011246968.2;Parent=rna-XM_011248666.3;Dbxref=GeneID:107476,GenBank:XP_011246968.2,MGI:MGI:108451;Name=XP_011246968.2;gbkey=CDS;gene=Acaca;product=acetyl-CoA carboxylase 1 isoform X2;protein_id=XP_011246968.2;extra_copy_number=0
CM058251.1	Liftoff	CDS	81861372	81861504	.	+	.	ID=cds-XP_011246968.2;Parent=rna-XM_011248666.3;Dbxref=GeneID:107476,GenBank:XP_011246968.2,MGI:MGI:108451;Name=XP_011246968.2;gbkey=CDS;gene=Acaca;product=acetyl-CoA carboxylase 1 isoform X2;protein_id=XP_011246968.2;extra_copy_number=0
CM058251.1	Liftoff	CDS	81863048	81863186	.	+	.	ID=cds-XP_011246968.2;Parent=rna-XM_011248666.3;Dbxref=GeneID:107476,GenBank:XP_011246968.2,MGI:MGI:108451;Name=XP_011246968.2;gbkey=CDS;gene=Acaca;product=acetyl-CoA carboxylase 1 isoform X2;protein_id=XP_011246968.2;extra_copy_number=0
CM058251.1	Liftoff	CDS	81870356	81870465	.	+	.	ID=cds-XP_011246968.2;Parent=rna-XM_011248666.3;Dbxref=GeneID:107476,GenBank:XP_011246968.2,MGI:MGI:108451;Name=XP_011246968.2;gbkey=CDS;gene=Acaca;product=acetyl-CoA carboxylase 1 isoform X2;protein_id=XP_011246968.2;extra_copy_number=0
CM058251.1	Liftoff	CDS	81871658	81871739	.	+	.	ID=cds-XP_011246968.2;Parent=rna-XM_011248666.3;Dbxref=GeneID:107476,GenBank:XP_011246968.2,MGI:MGI:108451;Name=XP_011246968.2;gbkey=CDS;gene=Acaca;product=acetyl-CoA carboxylase 1 isoform X2;protein_id=XP_011246968.2;extra_copy_number=0
CM058251.1	Liftoff	CDS	81873348	81873446	.	+	.	ID=cds-XP_011246968.2;Parent=rna-XM_011248666.3;Dbxref=GeneID:107476,GenBank:XP_011246968.2,MGI:MGI:108451;Name=XP_011246968.2;gbkey=CDS;gene=Acaca;product=acetyl-CoA carboxylase 1 isoform X2;protein_id=XP_011246968.2;extra_copy_number=0
CM058251.1	Liftoff	CDS	81876134	81876240	.	+	.	ID=cds-XP_011246968.2;Parent=rna-XM_011248666.3;Dbxref=GeneID:107476,GenBank:XP_011246968.2,MGI:MGI:108451;Name=XP_011246968.2;gbkey=CDS;gene=Acaca;product=acetyl-CoA carboxylase 1 isoform X2;protein_id=XP_011246968.2;extra_copy_number=0
CM058251.1	Liftoff	CDS	81878865	81878975	.	+	.	ID=cds-XP_011246968.2;Parent=rna-XM_011248666.3;Dbxref=GeneID:107476,GenBank:XP_011246968.2,MGI:MGI:108451;Name=XP_011246968.2;gbkey=CDS;gene=Acaca;product=acetyl-CoA carboxylase 1 isoform X2;protein_id=XP_011246968.2;extra_copy_number=0
CM058251.1	Liftoff	CDS	81886042	81886251	.	+	.	ID=cds-XP_011246968.2;Parent=rna-XM_011248666.3;Dbxref=GeneID:107476,GenBank:XP_011246968.2,MGI:MGI:108451;Name=XP_011246968.2;gbkey=CDS;gene=Acaca;product=acetyl-CoA carboxylase 1 isoform X2;protein_id=XP_011246968.2;extra_copy_number=0
CM058251.1	Liftoff	CDS	81890494	81890664	.	+	.	ID=cds-XP_011246968.2;Parent=rna-XM_011248666.3;Dbxref=GeneID:107476,GenBank:XP_011246968.2,MGI:MGI:108451;Name=XP_011246968.2;gbkey=CDS;gene=Acaca;product=acetyl-CoA carboxylase 1 isoform X2;protein_id=XP_011246968.2;extra_copy_number=0
CM058251.1	Liftoff	CDS	81892423	81892584	.	+	.	ID=cds-XP_011246968.2;Parent=rna-XM_011248666.3;Dbxref=GeneID:107476,GenBank:XP_011246968.2,MGI:MGI:108451;Name=XP_011246968.2;gbkey=CDS;gene=Acaca;product=acetyl-CoA carboxylase 1 isoform X2;protein_id=XP_011246968.2;extra_copy_number=0
CM058251.1	Liftoff	CDS	81892910	81893073	.	+	.	ID=cds-XP_011246968.2;Parent=rna-XM_011248666.3;Dbxref=GeneID:107476,GenBank:XP_011246968.2,MGI:MGI:108451;Name=XP_011246968.2;gbkey=CDS;gene=Acaca;product=acetyl-CoA carboxylase 1 isoform X2;protein_id=XP_011246968.2;extra_copy_number=0
CM058251.1	Liftoff	CDS	81896630	81896780	.	+	.	ID=cds-XP_011246968.2;Parent=rna-XM_011248666.3;Dbxref=GeneID:107476,GenBank:XP_011246968.2,MGI:MGI:108451;Name=XP_011246968.2;gbkey=CDS;gene=Acaca;product=acetyl-CoA carboxylase 1 isoform X2;protein_id=XP_011246968.2;extra_copy_number=0
CM058251.1	Liftoff	CDS	81898448	81898551	.	+	.	ID=cds-XP_011246968.2;Parent=rna-XM_011248666.3;Dbxref=GeneID:107476,GenBank:XP_011246968.2,MGI:MGI:108451;Name=XP_011246968.2;gbkey=CDS;gene=Acaca;product=acetyl-CoA carboxylase 1 isoform X2;protein_id=XP_011246968.2;extra_copy_number=0
CM058251.1	Liftoff	CDS	81903900	81903981	.	+	.	ID=cds-XP_011246968.2;Parent=rna-XM_011248666.3;Dbxref=GeneID:107476,GenBank:XP_011246968.2,MGI:MGI:108451;Name=XP_011246968.2;gbkey=CDS;gene=Acaca;product=acetyl-CoA carboxylase 1 isoform X2;protein_id=XP_011246968.2;extra_copy_number=0
CM058251.1	Liftoff	CDS	81904392	81904537	.	+	.	ID=cds-XP_011246968.2;Parent=rna-XM_011248666.3;Dbxref=GeneID:107476,GenBank:XP_011246968.2,MGI:MGI:108451;Name=XP_011246968.2;gbkey=CDS;gene=Acaca;product=acetyl-CoA carboxylase 1 isoform X2;protein_id=XP_011246968.2;extra_copy_number=0
CM058251.1	Liftoff	CDS	81906539	81906689	.	+	.	ID=cds-XP_011246968.2;Parent=rna-XM_011248666.3;Dbxref=GeneID:107476,GenBank:XP_011246968.2,MGI:MGI:108451;Name=XP_011246968.2;gbkey=CDS;gene=Acaca;product=acetyl-CoA carboxylase 1 isoform X2;protein_id=XP_011246968.2;extra_copy_number=0
CM058251.1	Liftoff	CDS	81907840	81907974	.	+	.	ID=cds-XP_011246968.2;Parent=rna-XM_011248666.3;Dbxref=GeneID:107476,GenBank:XP_011246968.2,MGI:MGI:108451;Name=XP_011246968.2;gbkey=CDS;gene=Acaca;product=acetyl-CoA carboxylase 1 isoform X2;protein_id=XP_011246968.2;extra_copy_number=0
CM058251.1	Liftoff	CDS	81908726	81908872	.	+	.	ID=cds-XP_011246968.2;Parent=rna-XM_011248666.3;Dbxref=GeneID:107476,GenBank:XP_011246968.2,MGI:MGI:108451;Name=XP_011246968.2;gbkey=CDS;gene=Acaca;product=acetyl-CoA carboxylase 1 isoform X2;protein_id=XP_011246968.2;extra_copy_number=0
CM058251.1	Liftoff	CDS	81909612	81909800	.	+	.	ID=cds-XP_011246968.2;Parent=rna-XM_011248666.3;Dbxref=GeneID:107476,GenBank:XP_011246968.2,MGI:MGI:108451;Name=XP_011246968.2;gbkey=CDS;gene=Acaca;product=acetyl-CoA carboxylase 1 isoform X2;protein_id=XP_011246968.2;extra_copy_number=0
CM058251.1	Liftoff	CDS	81910488	81910588	.	+	.	ID=cds-XP_011246968.2;Parent=rna-XM_011248666.3;Dbxref=GeneID:107476,GenBank:XP_011246968.2,MGI:MGI:108451;Name=XP_011246968.2;gbkey=CDS;gene=Acaca;product=acetyl-CoA carboxylase 1 isoform X2;protein_id=XP_011246968.2;extra_copy_number=0
CM058251.1	Liftoff	CDS	81911255	81911343	.	+	.	ID=cds-XP_011246968.2;Parent=rna-XM_011248666.3;Dbxref=GeneID:107476,GenBank:XP_011246968.2,MGI:MGI:108451;Name=XP_011246968.2;gbkey=CDS;gene=Acaca;product=acetyl-CoA carboxylase 1 isoform X2;protein_id=XP_011246968.2;extra_copy_number=0
CM058251.1	Liftoff	CDS	81917533	81917657	.	+	.	ID=cds-XP_011246968.2;Parent=rna-XM_011248666.3;Dbxref=GeneID:107476,GenBank:XP_011246968.2,MGI:MGI:108451;Name=XP_011246968.2;gbkey=CDS;gene=Acaca;product=acetyl-CoA carboxylase 1 isoform X2;protein_id=XP_011246968.2;extra_copy_number=0
CM058251.1	Liftoff	CDS	81923750	81923863	.	+	.	ID=cds-XP_011246968.2;Parent=rna-XM_011248666.3;Dbxref=GeneID:107476,GenBank:XP_011246968.2,MGI:MGI:108451;Name=XP_011246968.2;gbkey=CDS;gene=Acaca;product=acetyl-CoA carboxylase 1 isoform X2;protein_id=XP_011246968.2;extra_copy_number=0
CM058251.1	Liftoff	CDS	81925012	81925125	.	+	.	ID=cds-XP_011246968.2;Parent=rna-XM_011248666.3;Dbxref=GeneID:107476,GenBank:XP_011246968.2,MGI:MGI:108451;Name=XP_011246968.2;gbkey=CDS;gene=Acaca;product=acetyl-CoA carboxylase 1 isoform X2;protein_id=XP_011246968.2;extra_copy_number=0
CM058251.1	Liftoff	CDS	81926082	81926171	.	+	.	ID=cds-XP_011246968.2;Parent=rna-XM_011248666.3;Dbxref=GeneID:107476,GenBank:XP_011246968.2,MGI:MGI:108451;Name=XP_011246968.2;gbkey=CDS;gene=Acaca;product=acetyl-CoA carboxylase 1 isoform X2;protein_id=XP_011246968.2;extra_copy_number=0
CM058251.1	Liftoff	CDS	81927608	81927726	.	+	.	ID=cds-XP_011246968.2;Parent=rna-XM_011248666.3;Dbxref=GeneID:107476,GenBank:XP_011246968.2,MGI:MGI:108451;Name=XP_011246968.2;gbkey=CDS;gene=Acaca;product=acetyl-CoA carboxylase 1 isoform X2;protein_id=XP_011246968.2;extra_copy_number=0
CM058251.1	Liftoff	CDS	81940107	81940250	.	+	.	ID=cds-XP_011246968.2;Parent=rna-XM_011248666.3;Dbxref=GeneID:107476,GenBank:XP_011246968.2,MGI:MGI:108451;Name=XP_011246968.2;gbkey=CDS;gene=Acaca;product=acetyl-CoA carboxylase 1 isoform X2;protein_id=XP_011246968.2;extra_copy_number=0
CM058251.1	Liftoff	CDS	81941112	81941208	.	+	.	ID=cds-XP_011246968.2;Parent=rna-XM_011248666.3;Dbxref=GeneID:107476,GenBank:XP_011246968.2,MGI:MGI:108451;Name=XP_011246968.2;gbkey=CDS;gene=Acaca;product=acetyl-CoA carboxylase 1 isoform X2;protein_id=XP_011246968.2;extra_copy_number=0
CM058251.1	Liftoff	CDS	81942153	81942260	.	+	.	ID=cds-XP_011246968.2;Parent=rna-XM_011248666.3;Dbxref=GeneID:107476,GenBank:XP_011246968.2,MGI:MGI:108451;Name=XP_011246968.2;gbkey=CDS;gene=Acaca;product=acetyl-CoA carboxylase 1 isoform X2;protein_id=XP_011246968.2;extra_copy_number=0
CM058251.1	Liftoff	CDS	81947287	81947343	.	+	.	ID=cds-XP_011246968.2;Parent=rna-XM_011248666.3;Dbxref=GeneID:107476,GenBank:XP_011246968.2,MGI:MGI:108451;Name=XP_011246968.2;gbkey=CDS;gene=Acaca;product=acetyl-CoA carboxylase 1 isoform X2;protein_id=XP_011246968.2;extra_copy_number=0
CM058251.1	Liftoff	CDS	81947640	81947684	.	+	.	ID=cds-XP_011246968.2;Parent=rna-XM_011248666.3;Dbxref=GeneID:107476,GenBank:XP_011246968.2,MGI:MGI:108451;Name=XP_011246968.2;gbkey=CDS;gene=Acaca;product=acetyl-CoA carboxylase 1 isoform X2;protein_id=XP_011246968.2;extra_copy_number=0
CM058251.1	Liftoff	CDS	81954336	81954377	.	+	.	ID=cds-XP_011246968.2;Parent=rna-XM_011248666.3;Dbxref=GeneID:107476,GenBank:XP_011246968.2,MGI:MGI:108451;Name=XP_011246968.2;gbkey=CDS;gene=Acaca;product=acetyl-CoA carboxylase 1 isoform X2;protein_id=XP_011246968.2;extra_copy_number=0
CM058251.1	Liftoff	CDS	81958486	81958701	.	+	.	ID=cds-XP_011246968.2;Parent=rna-XM_011248666.3;Dbxref=GeneID:107476,GenBank:XP_011246968.2,MGI:MGI:108451;Name=XP_011246968.2;gbkey=CDS;gene=Acaca;product=acetyl-CoA carboxylase 1 isoform X2;protein_id=XP_011246968.2;extra_copy_number=0
CM058251.1	Liftoff	CDS	81959946	81960101	.	+	.	ID=cds-XP_011246968.2;Parent=rna-XM_011248666.3;Dbxref=GeneID:107476,GenBank:XP_011246968.2,MGI:MGI:108451;Name=XP_011246968.2;gbkey=CDS;gene=Acaca;product=acetyl-CoA carboxylase 1 isoform X2;protein_id=XP_011246968.2;extra_copy_number=0
CM058251.1	Liftoff	CDS	81962993	81963196	.	+	.	ID=cds-XP_011246968.2;Parent=rna-XM_011248666.3;Dbxref=GeneID:107476,GenBank:XP_011246968.2,MGI:MGI:108451;Name=XP_011246968.2;gbkey=CDS;gene=Acaca;product=acetyl-CoA carboxylase 1 isoform X2;protein_id=XP_011246968.2;extra_copy_number=0
CM058251.1	Liftoff	CDS	81967745	81967900	.	+	.	ID=cds-XP_011246968.2;Parent=rna-XM_011248666.3;Dbxref=GeneID:107476,GenBank:XP_011246968.2,MGI:MGI:108451;Name=XP_011246968.2;gbkey=CDS;gene=Acaca;product=acetyl-CoA carboxylase 1 isoform X2;protein_id=XP_011246968.2;extra_copy_number=0
CM058251.1	Liftoff	CDS	81969702	81969848	.	+	.	ID=cds-XP_011246968.2;Parent=rna-XM_011248666.3;Dbxref=GeneID:107476,GenBank:XP_011246968.2,MGI:MGI:108451;Name=XP_011246968.2;gbkey=CDS;gene=Acaca;product=acetyl-CoA carboxylase 1 isoform X2;protein_id=XP_011246968.2;extra_copy_number=0
CM058251.1	Liftoff	CDS	81985535	81985804	.	+	.	ID=cds-XP_011246968.2;Parent=rna-XM_011248666.3;Dbxref=GeneID:107476,GenBank:XP_011246968.2,MGI:MGI:108451;Name=XP_011246968.2;gbkey=CDS;gene=Acaca;product=acetyl-CoA carboxylase 1 isoform X2;protein_id=XP_011246968.2;extra_copy_number=0
CM058251.1	Liftoff	CDS	81989148	81989245	.	+	.	ID=cds-XP_011246968.2;Parent=rna-XM_011248666.3;Dbxref=GeneID:107476,GenBank:XP_011246968.2,MGI:MGI:108451;Name=XP_011246968.2;gbkey=CDS;gene=Acaca;product=acetyl-CoA carboxylase 1 isoform X2;protein_id=XP_011246968.2;extra_copy_number=0
CM058251.1	Liftoff	CDS	81993187	81993307	.	+	.	ID=cds-XP_011246968.2;Parent=rna-XM_011248666.3;Dbxref=GeneID:107476,GenBank:XP_011246968.2,MGI:MGI:108451;Name=XP_011246968.2;gbkey=CDS;gene=Acaca;product=acetyl-CoA carboxylase 1 isoform X2;protein_id=XP_011246968.2;extra_copy_number=0
CM058251.1	Liftoff	CDS	81993926	81994036	.	+	.	ID=cds-XP_011246968.2;Parent=rna-XM_011248666.3;Dbxref=GeneID:107476,GenBank:XP_011246968.2,MGI:MGI:108451;Name=XP_011246968.2;gbkey=CDS;gene=Acaca;product=acetyl-CoA carboxylase 1 isoform X2;protein_id=XP_011246968.2;extra_copy_number=0
CM058251.1	Liftoff	CDS	82011207	82011350	.	+	.	ID=cds-XP_011246968.2;Parent=rna-XM_011248666.3;Dbxref=GeneID:107476,GenBank:XP_011246968.2,MGI:MGI:108451;Name=XP_011246968.2;gbkey=CDS;gene=Acaca;product=acetyl-CoA carboxylase 1 isoform X2;protein_id=XP_011246968.2;extra_copy_number=0
CM058251.1	Liftoff	CDS	82011870	82011990	.	+	.	ID=cds-XP_011246968.2;Parent=rna-XM_011248666.3;Dbxref=GeneID:107476,GenBank:XP_011246968.2,MGI:MGI:108451;Name=XP_011246968.2;gbkey=CDS;gene=Acaca;product=acetyl-CoA carboxylase 1 isoform X2;protein_id=XP_011246968.2;extra_copy_number=0
CM058251.1	Liftoff	CDS	82016214	82016310	.	+	.	ID=cds-XP_011246968.2;Parent=rna-XM_011248666.3;Dbxref=GeneID:107476,GenBank:XP_011246968.2,MGI:MGI:108451;Name=XP_011246968.2;gbkey=CDS;gene=Acaca;product=acetyl-CoA carboxylase 1 isoform X2;protein_id=XP_011246968.2;extra_copy_number=0
CM058251.1	Liftoff	CDS	82019044	82019140	.	+	.	ID=cds-XP_011246968.2;Parent=rna-XM_011248666.3;Dbxref=GeneID:107476,GenBank:XP_011246968.2,MGI:MGI:108451;Name=XP_011246968.2;gbkey=CDS;gene=Acaca;product=acetyl-CoA carboxylase 1 isoform X2;protein_id=XP_011246968.2;extra_copy_number=0
CM058251.1	Liftoff	CDS	82020122	82020257	.	+	.	ID=cds-XP_011246968.2;Parent=rna-XM_011248666.3;Dbxref=GeneID:107476,GenBank:XP_011246968.2,MGI:MGI:108451;Name=XP_011246968.2;gbkey=CDS;gene=Acaca;product=acetyl-CoA carboxylase 1 isoform X2;protein_id=XP_011246968.2;extra_copy_number=0
CM058251.1	Liftoff	CDS	82028045	82028222	.	+	.	ID=cds-XP_011246968.2;Parent=rna-XM_011248666.3;Dbxref=GeneID:107476,GenBank:XP_011246968.2,MGI:MGI:108451;Name=XP_011246968.2;gbkey=CDS;gene=Acaca;product=acetyl-CoA carboxylase 1 isoform X2;protein_id=XP_011246968.2;extra_copy_number=0
CM058251.1	Liftoff	CDS	82029975	82030087	.	+	.	ID=cds-XP_011246968.2;Parent=rna-XM_011248666.3;Dbxref=GeneID:107476,GenBank:XP_011246968.2,MGI:MGI:108451;Name=XP_011246968.2;gbkey=CDS;gene=Acaca;product=acetyl-CoA carboxylase 1 isoform X2;protein_id=XP_011246968.2;extra_copy_number=0
CM058251.1	Liftoff	CDS	82039051	82039205	.	+	.	ID=cds-XP_011246968.2;Parent=rna-XM_011248666.3;Dbxref=GeneID:107476,GenBank:XP_011246968.2,MGI:MGI:108451;Name=XP_011246968.2;gbkey=CDS;gene=Acaca;product=acetyl-CoA carboxylase 1 isoform X2;protein_id=XP_011246968.2;extra_copy_number=0
CM058251.1	Liftoff	CDS	82039757	82039927	.	+	.	ID=cds-XP_011246968.2;Parent=rna-XM_011248666.3;Dbxref=GeneID:107476,GenBank:XP_011246968.2,MGI:MGI:108451;Name=XP_011246968.2;gbkey=CDS;gene=Acaca;product=acetyl-CoA carboxylase 1 isoform X2;protein_id=XP_011246968.2;extra_copy_number=0
CM058251.1	Liftoff	CDS	82045601	82045737	.	+	.	ID=cds-XP_011246968.2;Parent=rna-XM_011248666.3;Dbxref=GeneID:107476,GenBank:XP_011246968.2,MGI:MGI:108451;Name=XP_011246968.2;gbkey=CDS;gene=Acaca;product=acetyl-CoA carboxylase 1 isoform X2;protein_id=XP_011246968.2;extra_copy_number=0
CM058251.1	Liftoff	CDS	82047102	82047225	.	+	.	ID=cds-XP_011246968.2;Parent=rna-XM_011248666.3;Dbxref=GeneID:107476,GenBank:XP_011246968.2,MGI:MGI:108451;Name=XP_011246968.2;gbkey=CDS;gene=Acaca;product=acetyl-CoA carboxylase 1 isoform X2;protein_id=XP_011246968.2;extra_copy_number=0
CM058251.1	Liftoff	mRNA	81826876	82049193	.	+	.	ID=rna-XM_030245461.2;Parent=gene-Acaca;Dbxref=GeneID:107476,GenBank:XM_030245461.2,MGI:MGI:108451;Name=XM_030245461.2;gbkey=mRNA;gene=Acaca;model_evidence=Supporting evidence includes similarity to: 11 mRNAs%2C 51 ESTs%2C 34 Proteins%2C 426 long SRA reads%2C and 99%25 coverage of the annotated genomic feature by RNAseq alignments%2C including 21 samples with support for all annotated introns;product=acetyl-Coenzyme A carboxylase alpha%2C transcript variant X1;transcript_id=XM_030245461.2;matches_ref_protein=True;valid_ORF=True;extra_copy_number=0
CM058251.1	Liftoff	exon	81826876	81827389	.	+	.	ID=exon-XM_030245461.2-1;Parent=rna-XM_030245461.2;Dbxref=GeneID:107476,GenBank:XM_030245461.2,MGI:MGI:108451;gbkey=mRNA;gene=Acaca;product=acetyl-Coenzyme A carboxylase alpha%2C transcript variant X1;transcript_id=XM_030245461.2;extra_copy_number=0
CM058251.1	Liftoff	exon	81840283	81840329	.	+	.	ID=exon-XM_030245461.2-2;Parent=rna-XM_030245461.2;Dbxref=GeneID:107476,GenBank:XM_030245461.2,MGI:MGI:108451;gbkey=mRNA;gene=Acaca;product=acetyl-Coenzyme A carboxylase alpha%2C transcript variant X1;transcript_id=XM_030245461.2;extra_copy_number=0
CM058251.1	Liftoff	exon	81842642	81842891	.	+	.	ID=exon-XM_030245461.2-3;Parent=rna-XM_030245461.2;Dbxref=GeneID:107476,GenBank:XM_030245461.2,MGI:MGI:108451;gbkey=mRNA;gene=Acaca;product=acetyl-Coenzyme A carboxylase alpha%2C transcript variant X1;transcript_id=XM_030245461.2;extra_copy_number=0
CM058251.1	Liftoff	exon	81861372	81861504	.	+	.	ID=exon-XM_030245461.2-4;Parent=rna-XM_030245461.2;Dbxref=GeneID:107476,GenBank:XM_030245461.2,MGI:MGI:108451;gbkey=mRNA;gene=Acaca;product=acetyl-Coenzyme A carboxylase alpha%2C transcript variant X1;transcript_id=XM_030245461.2;extra_copy_number=0
CM058251.1	Liftoff	exon	81863048	81863186	.	+	.	ID=exon-XM_030245461.2-5;Parent=rna-XM_030245461.2;Dbxref=GeneID:107476,GenBank:XM_030245461.2,MGI:MGI:108451;gbkey=mRNA;gene=Acaca;product=acetyl-Coenzyme A carboxylase alpha%2C transcript variant X1;transcript_id=XM_030245461.2;extra_copy_number=0
CM058251.1	Liftoff	exon	81870356	81870465	.	+	.	ID=exon-XM_030245461.2-6;Parent=rna-XM_030245461.2;Dbxref=GeneID:107476,GenBank:XM_030245461.2,MGI:MGI:108451;gbkey=mRNA;gene=Acaca;product=acetyl-Coenzyme A carboxylase alpha%2C transcript variant X1;transcript_id=XM_030245461.2;extra_copy_number=0
CM058251.1	Liftoff	exon	81871658	81871739	.	+	.	ID=exon-XM_030245461.2-7;Parent=rna-XM_030245461.2;Dbxref=GeneID:107476,GenBank:XM_030245461.2,MGI:MGI:108451;gbkey=mRNA;gene=Acaca;product=acetyl-Coenzyme A carboxylase alpha%2C transcript variant X1;transcript_id=XM_030245461.2;extra_copy_number=0
CM058251.1	Liftoff	exon	81873348	81873446	.	+	.	ID=exon-XM_030245461.2-8;Parent=rna-XM_030245461.2;Dbxref=GeneID:107476,GenBank:XM_030245461.2,MGI:MGI:108451;gbkey=mRNA;gene=Acaca;product=acetyl-Coenzyme A carboxylase alpha%2C transcript variant X1;transcript_id=XM_030245461.2;extra_copy_number=0
CM058251.1	Liftoff	exon	81876134	81876240	.	+	.	ID=exon-XM_030245461.2-9;Parent=rna-XM_030245461.2;Dbxref=GeneID:107476,GenBank:XM_030245461.2,MGI:MGI:108451;gbkey=mRNA;gene=Acaca;product=acetyl-Coenzyme A carboxylase alpha%2C transcript variant X1;transcript_id=XM_030245461.2;extra_copy_number=0
CM058251.1	Liftoff	exon	81878865	81878975	.	+	.	ID=exon-XM_030245461.2-10;Parent=rna-XM_030245461.2;Dbxref=GeneID:107476,GenBank:XM_030245461.2,MGI:MGI:108451;gbkey=mRNA;gene=Acaca;product=acetyl-Coenzyme A carboxylase alpha%2C transcript variant X1;transcript_id=XM_030245461.2;extra_copy_number=0
CM058251.1	Liftoff	exon	81886042	81886251	.	+	.	ID=exon-XM_030245461.2-11;Parent=rna-XM_030245461.2;Dbxref=GeneID:107476,GenBank:XM_030245461.2,MGI:MGI:108451;gbkey=mRNA;gene=Acaca;product=acetyl-Coenzyme A carboxylase alpha%2C transcript variant X1;transcript_id=XM_030245461.2;extra_copy_number=0
CM058251.1	Liftoff	exon	81890494	81890664	.	+	.	ID=exon-XM_030245461.2-12;Parent=rna-XM_030245461.2;Dbxref=GeneID:107476,GenBank:XM_030245461.2,MGI:MGI:108451;gbkey=mRNA;gene=Acaca;product=acetyl-Coenzyme A carboxylase alpha%2C transcript variant X1;transcript_id=XM_030245461.2;extra_copy_number=0
CM058251.1	Liftoff	exon	81892423	81892584	.	+	.	ID=exon-XM_030245461.2-13;Parent=rna-XM_030245461.2;Dbxref=GeneID:107476,GenBank:XM_030245461.2,MGI:MGI:108451;gbkey=mRNA;gene=Acaca;product=acetyl-Coenzyme A carboxylase alpha%2C transcript variant X1;transcript_id=XM_030245461.2;extra_copy_number=0
CM058251.1	Liftoff	exon	81892910	81893073	.	+	.	ID=exon-XM_030245461.2-14;Parent=rna-XM_030245461.2;Dbxref=GeneID:107476,GenBank:XM_030245461.2,MGI:MGI:108451;gbkey=mRNA;gene=Acaca;product=acetyl-Coenzyme A carboxylase alpha%2C transcript variant X1;transcript_id=XM_030245461.2;extra_copy_number=0
CM058251.1	Liftoff	exon	81896630	81896780	.	+	.	ID=exon-XM_030245461.2-15;Parent=rna-XM_030245461.2;Dbxref=GeneID:107476,GenBank:XM_030245461.2,MGI:MGI:108451;gbkey=mRNA;gene=Acaca;product=acetyl-Coenzyme A carboxylase alpha%2C transcript variant X1;transcript_id=XM_030245461.2;extra_copy_number=0
CM058251.1	Liftoff	exon	81898448	81898551	.	+	.	ID=exon-XM_030245461.2-16;Parent=rna-XM_030245461.2;Dbxref=GeneID:107476,GenBank:XM_030245461.2,MGI:MGI:108451;gbkey=mRNA;gene=Acaca;product=acetyl-Coenzyme A carboxylase alpha%2C transcript variant X1;transcript_id=XM_030245461.2;extra_copy_number=0
CM058251.1	Liftoff	exon	81903900	81903981	.	+	.	ID=exon-XM_030245461.2-17;Parent=rna-XM_030245461.2;Dbxref=GeneID:107476,GenBank:XM_030245461.2,MGI:MGI:108451;gbkey=mRNA;gene=Acaca;product=acetyl-Coenzyme A carboxylase alpha%2C transcript variant X1;transcript_id=XM_030245461.2;extra_copy_number=0
CM058251.1	Liftoff	exon	81904392	81904537	.	+	.	ID=exon-XM_030245461.2-18;Parent=rna-XM_030245461.2;Dbxref=GeneID:107476,GenBank:XM_030245461.2,MGI:MGI:108451;gbkey=mRNA;gene=Acaca;product=acetyl-Coenzyme A carboxylase alpha%2C transcript variant X1;transcript_id=XM_030245461.2;extra_copy_number=0
CM058251.1	Liftoff	exon	81906539	81906689	.	+	.	ID=exon-XM_030245461.2-19;Parent=rna-XM_030245461.2;Dbxref=GeneID:107476,GenBank:XM_030245461.2,MGI:MGI:108451;gbkey=mRNA;gene=Acaca;product=acetyl-Coenzyme A carboxylase alpha%2C transcript variant X1;transcript_id=XM_030245461.2;extra_copy_number=0
CM058251.1	Liftoff	exon	81907840	81907974	.	+	.	ID=exon-XM_030245461.2-20;Parent=rna-XM_030245461.2;Dbxref=GeneID:107476,GenBank:XM_030245461.2,MGI:MGI:108451;gbkey=mRNA;gene=Acaca;product=acetyl-Coenzyme A carboxylase alpha%2C transcript variant X1;transcript_id=XM_030245461.2;extra_copy_number=0
CM058251.1	Liftoff	exon	81908726	81908872	.	+	.	ID=exon-XM_030245461.2-21;Parent=rna-XM_030245461.2;Dbxref=GeneID:107476,GenBank:XM_030245461.2,MGI:MGI:108451;gbkey=mRNA;gene=Acaca;product=acetyl-Coenzyme A carboxylase alpha%2C transcript variant X1;transcript_id=XM_030245461.2;extra_copy_number=0
CM058251.1	Liftoff	exon	81909612	81909800	.	+	.	ID=exon-XM_030245461.2-22;Parent=rna-XM_030245461.2;Dbxref=GeneID:107476,GenBank:XM_030245461.2,MGI:MGI:108451;gbkey=mRNA;gene=Acaca;product=acetyl-Coenzyme A carboxylase alpha%2C transcript variant X1;transcript_id=XM_030245461.2;extra_copy_number=0
CM058251.1	Liftoff	exon	81910488	81910588	.	+	.	ID=exon-XM_030245461.2-23;Parent=rna-XM_030245461.2;Dbxref=GeneID:107476,GenBank:XM_030245461.2,MGI:MGI:108451;gbkey=mRNA;gene=Acaca;product=acetyl-Coenzyme A carboxylase alpha%2C transcript variant X1;transcript_id=XM_030245461.2;extra_copy_number=0
CM058251.1	Liftoff	exon	81911255	81911343	.	+	.	ID=exon-XM_030245461.2-24;Parent=rna-XM_030245461.2;Dbxref=GeneID:107476,GenBank:XM_030245461.2,MGI:MGI:108451;gbkey=mRNA;gene=Acaca;product=acetyl-Coenzyme A carboxylase alpha%2C transcript variant X1;transcript_id=XM_030245461.2;extra_copy_number=0
CM058251.1	Liftoff	exon	81917533	81917657	.	+	.	ID=exon-XM_030245461.2-25;Parent=rna-XM_030245461.2;Dbxref=GeneID:107476,GenBank:XM_030245461.2,MGI:MGI:108451;gbkey=mRNA;gene=Acaca;product=acetyl-Coenzyme A carboxylase alpha%2C transcript variant X1;transcript_id=XM_030245461.2;extra_copy_number=0
CM058251.1	Liftoff	exon	81923750	81923863	.	+	.	ID=exon-XM_030245461.2-26;Parent=rna-XM_030245461.2;Dbxref=GeneID:107476,GenBank:XM_030245461.2,MGI:MGI:108451;gbkey=mRNA;gene=Acaca;product=acetyl-Coenzyme A carboxylase alpha%2C transcript variant X1;transcript_id=XM_030245461.2;extra_copy_number=0
CM058251.1	Liftoff	exon	81925012	81925125	.	+	.	ID=exon-XM_030245461.2-27;Parent=rna-XM_030245461.2;Dbxref=GeneID:107476,GenBank:XM_030245461.2,MGI:MGI:108451;gbkey=mRNA;gene=Acaca;product=acetyl-Coenzyme A carboxylase alpha%2C transcript variant X1;transcript_id=XM_030245461.2;extra_copy_number=0
CM058251.1	Liftoff	exon	81926082	81926171	.	+	.	ID=exon-XM_030245461.2-28;Parent=rna-XM_030245461.2;Dbxref=GeneID:107476,GenBank:XM_030245461.2,MGI:MGI:108451;gbkey=mRNA;gene=Acaca;product=acetyl-Coenzyme A carboxylase alpha%2C transcript variant X1;transcript_id=XM_030245461.2;extra_copy_number=0
CM058251.1	Liftoff	exon	81927608	81927726	.	+	.	ID=exon-XM_030245461.2-29;Parent=rna-XM_030245461.2;Dbxref=GeneID:107476,GenBank:XM_030245461.2,MGI:MGI:108451;gbkey=mRNA;gene=Acaca;product=acetyl-Coenzyme A carboxylase alpha%2C transcript variant X1;transcript_id=XM_030245461.2;extra_copy_number=0
CM058251.1	Liftoff	exon	81937504	81937527	.	+	.	ID=exon-XM_030245461.2-30;Parent=rna-XM_030245461.2;Dbxref=GeneID:107476,GenBank:XM_030245461.2,MGI:MGI:108451;gbkey=mRNA;gene=Acaca;product=acetyl-Coenzyme A carboxylase alpha%2C transcript variant X1;transcript_id=XM_030245461.2;extra_copy_number=0
CM058251.1	Liftoff	exon	81940107	81940250	.	+	.	ID=exon-XM_030245461.2-31;Parent=rna-XM_030245461.2;Dbxref=GeneID:107476,GenBank:XM_030245461.2,MGI:MGI:108451;gbkey=mRNA;gene=Acaca;product=acetyl-Coenzyme A carboxylase alpha%2C transcript variant X1;transcript_id=XM_030245461.2;extra_copy_number=0
CM058251.1	Liftoff	exon	81941112	81941208	.	+	.	ID=exon-XM_030245461.2-32;Parent=rna-XM_030245461.2;Dbxref=GeneID:107476,GenBank:XM_030245461.2,MGI:MGI:108451;gbkey=mRNA;gene=Acaca;product=acetyl-Coenzyme A carboxylase alpha%2C transcript variant X1;transcript_id=XM_030245461.2;extra_copy_number=0
CM058251.1	Liftoff	exon	81942153	81942260	.	+	.	ID=exon-XM_030245461.2-33;Parent=rna-XM_030245461.2;Dbxref=GeneID:107476,GenBank:XM_030245461.2,MGI:MGI:108451;gbkey=mRNA;gene=Acaca;product=acetyl-Coenzyme A carboxylase alpha%2C transcript variant X1;transcript_id=XM_030245461.2;extra_copy_number=0
CM058251.1	Liftoff	exon	81947287	81947343	.	+	.	ID=exon-XM_030245461.2-34;Parent=rna-XM_030245461.2;Dbxref=GeneID:107476,GenBank:XM_030245461.2,MGI:MGI:108451;gbkey=mRNA;gene=Acaca;product=acetyl-Coenzyme A carboxylase alpha%2C transcript variant X1;transcript_id=XM_030245461.2;extra_copy_number=0
CM058251.1	Liftoff	exon	81947640	81947684	.	+	.	ID=exon-XM_030245461.2-35;Parent=rna-XM_030245461.2;Dbxref=GeneID:107476,GenBank:XM_030245461.2,MGI:MGI:108451;gbkey=mRNA;gene=Acaca;product=acetyl-Coenzyme A carboxylase alpha%2C transcript variant X1;transcript_id=XM_030245461.2;extra_copy_number=0
CM058251.1	Liftoff	exon	81954336	81954377	.	+	.	ID=exon-XM_030245461.2-36;Parent=rna-XM_030245461.2;Dbxref=GeneID:107476,GenBank:XM_030245461.2,MGI:MGI:108451;gbkey=mRNA;gene=Acaca;product=acetyl-Coenzyme A carboxylase alpha%2C transcript variant X1;transcript_id=XM_030245461.2;extra_copy_number=0
CM058251.1	Liftoff	exon	81958486	81958701	.	+	.	ID=exon-XM_030245461.2-37;Parent=rna-XM_030245461.2;Dbxref=GeneID:107476,GenBank:XM_030245461.2,MGI:MGI:108451;gbkey=mRNA;gene=Acaca;product=acetyl-Coenzyme A carboxylase alpha%2C transcript variant X1;transcript_id=XM_030245461.2;extra_copy_number=0
CM058251.1	Liftoff	exon	81959946	81960101	.	+	.	ID=exon-XM_030245461.2-38;Parent=rna-XM_030245461.2;Dbxref=GeneID:107476,GenBank:XM_030245461.2,MGI:MGI:108451;gbkey=mRNA;gene=Acaca;product=acetyl-Coenzyme A carboxylase alpha%2C transcript variant X1;transcript_id=XM_030245461.2;extra_copy_number=0
CM058251.1	Liftoff	exon	81962993	81963196	.	+	.	ID=exon-XM_030245461.2-39;Parent=rna-XM_030245461.2;Dbxref=GeneID:107476,GenBank:XM_030245461.2,MGI:MGI:108451;gbkey=mRNA;gene=Acaca;product=acetyl-Coenzyme A carboxylase alpha%2C transcript variant X1;transcript_id=XM_030245461.2;extra_copy_number=0
CM058251.1	Liftoff	exon	81967745	81967900	.	+	.	ID=exon-XM_030245461.2-40;Parent=rna-XM_030245461.2;Dbxref=GeneID:107476,GenBank:XM_030245461.2,MGI:MGI:108451;gbkey=mRNA;gene=Acaca;product=acetyl-Coenzyme A carboxylase alpha%2C transcript variant X1;transcript_id=XM_030245461.2;extra_copy_number=0
CM058251.1	Liftoff	exon	81969702	81969848	.	+	.	ID=exon-XM_030245461.2-41;Parent=rna-XM_030245461.2;Dbxref=GeneID:107476,GenBank:XM_030245461.2,MGI:MGI:108451;gbkey=mRNA;gene=Acaca;product=acetyl-Coenzyme A carboxylase alpha%2C transcript variant X1;transcript_id=XM_030245461.2;extra_copy_number=0
CM058251.1	Liftoff	exon	81985535	81985804	.	+	.	ID=exon-XM_030245461.2-42;Parent=rna-XM_030245461.2;Dbxref=GeneID:107476,GenBank:XM_030245461.2,MGI:MGI:108451;gbkey=mRNA;gene=Acaca;product=acetyl-Coenzyme A carboxylase alpha%2C transcript variant X1;transcript_id=XM_030245461.2;extra_copy_number=0
CM058251.1	Liftoff	exon	81989148	81989245	.	+	.	ID=exon-XM_030245461.2-43;Parent=rna-XM_030245461.2;Dbxref=GeneID:107476,GenBank:XM_030245461.2,MGI:MGI:108451;gbkey=mRNA;gene=Acaca;product=acetyl-Coenzyme A carboxylase alpha%2C transcript variant X1;transcript_id=XM_030245461.2;extra_copy_number=0
CM058251.1	Liftoff	exon	81993187	81993307	.	+	.	ID=exon-XM_030245461.2-44;Parent=rna-XM_030245461.2;Dbxref=GeneID:107476,GenBank:XM_030245461.2,MGI:MGI:108451;gbkey=mRNA;gene=Acaca;product=acetyl-Coenzyme A carboxylase alpha%2C transcript variant X1;transcript_id=XM_030245461.2;extra_copy_number=0
CM058251.1	Liftoff	exon	81993926	81994036	.	+	.	ID=exon-XM_030245461.2-45;Parent=rna-XM_030245461.2;Dbxref=GeneID:107476,GenBank:XM_030245461.2,MGI:MGI:108451;gbkey=mRNA;gene=Acaca;product=acetyl-Coenzyme A carboxylase alpha%2C transcript variant X1;transcript_id=XM_030245461.2;extra_copy_number=0
CM058251.1	Liftoff	exon	82011207	82011350	.	+	.	ID=exon-XM_030245461.2-46;Parent=rna-XM_030245461.2;Dbxref=GeneID:107476,GenBank:XM_030245461.2,MGI:MGI:108451;gbkey=mRNA;gene=Acaca;product=acetyl-Coenzyme A carboxylase alpha%2C transcript variant X1;transcript_id=XM_030245461.2;extra_copy_number=0
CM058251.1	Liftoff	exon	82011870	82011990	.	+	.	ID=exon-XM_030245461.2-47;Parent=rna-XM_030245461.2;Dbxref=GeneID:107476,GenBank:XM_030245461.2,MGI:MGI:108451;gbkey=mRNA;gene=Acaca;product=acetyl-Coenzyme A carboxylase alpha%2C transcript variant X1;transcript_id=XM_030245461.2;extra_copy_number=0
CM058251.1	Liftoff	exon	82016214	82016310	.	+	.	ID=exon-XM_030245461.2-48;Parent=rna-XM_030245461.2;Dbxref=GeneID:107476,GenBank:XM_030245461.2,MGI:MGI:108451;gbkey=mRNA;gene=Acaca;product=acetyl-Coenzyme A carboxylase alpha%2C transcript variant X1;transcript_id=XM_030245461.2;extra_copy_number=0
CM058251.1	Liftoff	exon	82019044	82019140	.	+	.	ID=exon-XM_030245461.2-49;Parent=rna-XM_030245461.2;Dbxref=GeneID:107476,GenBank:XM_030245461.2,MGI:MGI:108451;gbkey=mRNA;gene=Acaca;product=acetyl-Coenzyme A carboxylase alpha%2C transcript variant X1;transcript_id=XM_030245461.2;extra_copy_number=0
CM058251.1	Liftoff	exon	82020122	82020257	.	+	.	ID=exon-XM_030245461.2-50;Parent=rna-XM_030245461.2;Dbxref=GeneID:107476,GenBank:XM_030245461.2,MGI:MGI:108451;gbkey=mRNA;gene=Acaca;product=acetyl-Coenzyme A carboxylase alpha%2C transcript variant X1;transcript_id=XM_030245461.2;extra_copy_number=0
CM058251.1	Liftoff	exon	82028045	82028222	.	+	.	ID=exon-XM_030245461.2-51;Parent=rna-XM_030245461.2;Dbxref=GeneID:107476,GenBank:XM_030245461.2,MGI:MGI:108451;gbkey=mRNA;gene=Acaca;product=acetyl-Coenzyme A carboxylase alpha%2C transcript variant X1;transcript_id=XM_030245461.2;extra_copy_number=0
CM058251.1	Liftoff	exon	82029975	82030087	.	+	.	ID=exon-XM_030245461.2-52;Parent=rna-XM_030245461.2;Dbxref=GeneID:107476,GenBank:XM_030245461.2,MGI:MGI:108451;gbkey=mRNA;gene=Acaca;product=acetyl-Coenzyme A carboxylase alpha%2C transcript variant X1;transcript_id=XM_030245461.2;extra_copy_number=0
CM058251.1	Liftoff	exon	82039051	82039205	.	+	.	ID=exon-XM_030245461.2-53;Parent=rna-XM_030245461.2;Dbxref=GeneID:107476,GenBank:XM_030245461.2,MGI:MGI:108451;gbkey=mRNA;gene=Acaca;product=acetyl-Coenzyme A carboxylase alpha%2C transcript variant X1;transcript_id=XM_030245461.2;extra_copy_number=0
CM058251.1	Liftoff	exon	82039757	82039927	.	+	.	ID=exon-XM_030245461.2-54;Parent=rna-XM_030245461.2;Dbxref=GeneID:107476,GenBank:XM_030245461.2,MGI:MGI:108451;gbkey=mRNA;gene=Acaca;product=acetyl-Coenzyme A carboxylase alpha%2C transcript variant X1;transcript_id=XM_030245461.2;extra_copy_number=0
CM058251.1	Liftoff	exon	82045601	82045737	.	+	.	ID=exon-XM_030245461.2-55;Parent=rna-XM_030245461.2;Dbxref=GeneID:107476,GenBank:XM_030245461.2,MGI:MGI:108451;gbkey=mRNA;gene=Acaca;product=acetyl-Coenzyme A carboxylase alpha%2C transcript variant X1;transcript_id=XM_030245461.2;extra_copy_number=0
CM058251.1	Liftoff	exon	82047102	82049193	.	+	.	ID=exon-XM_030245461.2-56;Parent=rna-XM_030245461.2;Dbxref=GeneID:107476,GenBank:XM_030245461.2,MGI:MGI:108451;gbkey=mRNA;gene=Acaca;product=acetyl-Coenzyme A carboxylase alpha%2C transcript variant X1;transcript_id=XM_030245461.2;extra_copy_number=0
CM058251.1	Liftoff	CDS	81827229	81827389	.	+	.	ID=cds-XP_030101321.1;Parent=rna-XM_030245461.2;Dbxref=GeneID:107476,GenBank:XP_030101321.1,MGI:MGI:108451;Name=XP_030101321.1;gbkey=CDS;gene=Acaca;product=acetyl-CoA carboxylase 1 isoform X1;protein_id=XP_030101321.1;extra_copy_number=0
CM058251.1	Liftoff	CDS	81840283	81840329	.	+	.	ID=cds-XP_030101321.1;Parent=rna-XM_030245461.2;Dbxref=GeneID:107476,GenBank:XP_030101321.1,MGI:MGI:108451;Name=XP_030101321.1;gbkey=CDS;gene=Acaca;product=acetyl-CoA carboxylase 1 isoform X1;protein_id=XP_030101321.1;extra_copy_number=0
CM058251.1	Liftoff	CDS	81842642	81842891	.	+	.	ID=cds-XP_030101321.1;Parent=rna-XM_030245461.2;Dbxref=GeneID:107476,GenBank:XP_030101321.1,MGI:MGI:108451;Name=XP_030101321.1;gbkey=CDS;gene=Acaca;product=acetyl-CoA carboxylase 1 isoform X1;protein_id=XP_030101321.1;extra_copy_number=0
CM058251.1	Liftoff	CDS	81861372	81861504	.	+	.	ID=cds-XP_030101321.1;Parent=rna-XM_030245461.2;Dbxref=GeneID:107476,GenBank:XP_030101321.1,MGI:MGI:108451;Name=XP_030101321.1;gbkey=CDS;gene=Acaca;product=acetyl-CoA carboxylase 1 isoform X1;protein_id=XP_030101321.1;extra_copy_number=0
CM058251.1	Liftoff	CDS	81863048	81863186	.	+	.	ID=cds-XP_030101321.1;Parent=rna-XM_030245461.2;Dbxref=GeneID:107476,GenBank:XP_030101321.1,MGI:MGI:108451;Name=XP_030101321.1;gbkey=CDS;gene=Acaca;product=acetyl-CoA carboxylase 1 isoform X1;protein_id=XP_030101321.1;extra_copy_number=0
CM058251.1	Liftoff	CDS	81870356	81870465	.	+	.	ID=cds-XP_030101321.1;Parent=rna-XM_030245461.2;Dbxref=GeneID:107476,GenBank:XP_030101321.1,MGI:MGI:108451;Name=XP_030101321.1;gbkey=CDS;gene=Acaca;product=acetyl-CoA carboxylase 1 isoform X1;protein_id=XP_030101321.1;extra_copy_number=0
CM058251.1	Liftoff	CDS	81871658	81871739	.	+	.	ID=cds-XP_030101321.1;Parent=rna-XM_030245461.2;Dbxref=GeneID:107476,GenBank:XP_030101321.1,MGI:MGI:108451;Name=XP_030101321.1;gbkey=CDS;gene=Acaca;product=acetyl-CoA carboxylase 1 isoform X1;protein_id=XP_030101321.1;extra_copy_number=0
CM058251.1	Liftoff	CDS	81873348	81873446	.	+	.	ID=cds-XP_030101321.1;Parent=rna-XM_030245461.2;Dbxref=GeneID:107476,GenBank:XP_030101321.1,MGI:MGI:108451;Name=XP_030101321.1;gbkey=CDS;gene=Acaca;product=acetyl-CoA carboxylase 1 isoform X1;protein_id=XP_030101321.1;extra_copy_number=0
CM058251.1	Liftoff	CDS	81876134	81876240	.	+	.	ID=cds-XP_030101321.1;Parent=rna-XM_030245461.2;Dbxref=GeneID:107476,GenBank:XP_030101321.1,MGI:MGI:108451;Name=XP_030101321.1;gbkey=CDS;gene=Acaca;product=acetyl-CoA carboxylase 1 isoform X1;protein_id=XP_030101321.1;extra_copy_number=0
CM058251.1	Liftoff	CDS	81878865	81878975	.	+	.	ID=cds-XP_030101321.1;Parent=rna-XM_030245461.2;Dbxref=GeneID:107476,GenBank:XP_030101321.1,MGI:MGI:108451;Name=XP_030101321.1;gbkey=CDS;gene=Acaca;product=acetyl-CoA carboxylase 1 isoform X1;protein_id=XP_030101321.1;extra_copy_number=0
CM058251.1	Liftoff	CDS	81886042	81886251	.	+	.	ID=cds-XP_030101321.1;Parent=rna-XM_030245461.2;Dbxref=GeneID:107476,GenBank:XP_030101321.1,MGI:MGI:108451;Name=XP_030101321.1;gbkey=CDS;gene=Acaca;product=acetyl-CoA carboxylase 1 isoform X1;protein_id=XP_030101321.1;extra_copy_number=0
CM058251.1	Liftoff	CDS	81890494	81890664	.	+	.	ID=cds-XP_030101321.1;Parent=rna-XM_030245461.2;Dbxref=GeneID:107476,GenBank:XP_030101321.1,MGI:MGI:108451;Name=XP_030101321.1;gbkey=CDS;gene=Acaca;product=acetyl-CoA carboxylase 1 isoform X1;protein_id=XP_030101321.1;extra_copy_number=0
CM058251.1	Liftoff	CDS	81892423	81892584	.	+	.	ID=cds-XP_030101321.1;Parent=rna-XM_030245461.2;Dbxref=GeneID:107476,GenBank:XP_030101321.1,MGI:MGI:108451;Name=XP_030101321.1;gbkey=CDS;gene=Acaca;product=acetyl-CoA carboxylase 1 isoform X1;protein_id=XP_030101321.1;extra_copy_number=0
CM058251.1	Liftoff	CDS	81892910	81893073	.	+	.	ID=cds-XP_030101321.1;Parent=rna-XM_030245461.2;Dbxref=GeneID:107476,GenBank:XP_030101321.1,MGI:MGI:108451;Name=XP_030101321.1;gbkey=CDS;gene=Acaca;product=acetyl-CoA carboxylase 1 isoform X1;protein_id=XP_030101321.1;extra_copy_number=0
CM058251.1	Liftoff	CDS	81896630	81896780	.	+	.	ID=cds-XP_030101321.1;Parent=rna-XM_030245461.2;Dbxref=GeneID:107476,GenBank:XP_030101321.1,MGI:MGI:108451;Name=XP_030101321.1;gbkey=CDS;gene=Acaca;product=acetyl-CoA carboxylase 1 isoform X1;protein_id=XP_030101321.1;extra_copy_number=0
CM058251.1	Liftoff	CDS	81898448	81898551	.	+	.	ID=cds-XP_030101321.1;Parent=rna-XM_030245461.2;Dbxref=GeneID:107476,GenBank:XP_030101321.1,MGI:MGI:108451;Name=XP_030101321.1;gbkey=CDS;gene=Acaca;product=acetyl-CoA carboxylase 1 isoform X1;protein_id=XP_030101321.1;extra_copy_number=0
CM058251.1	Liftoff	CDS	81903900	81903981	.	+	.	ID=cds-XP_030101321.1;Parent=rna-XM_030245461.2;Dbxref=GeneID:107476,GenBank:XP_030101321.1,MGI:MGI:108451;Name=XP_030101321.1;gbkey=CDS;gene=Acaca;product=acetyl-CoA carboxylase 1 isoform X1;protein_id=XP_030101321.1;extra_copy_number=0
CM058251.1	Liftoff	CDS	81904392	81904537	.	+	.	ID=cds-XP_030101321.1;Parent=rna-XM_030245461.2;Dbxref=GeneID:107476,GenBank:XP_030101321.1,MGI:MGI:108451;Name=XP_030101321.1;gbkey=CDS;gene=Acaca;product=acetyl-CoA carboxylase 1 isoform X1;protein_id=XP_030101321.1;extra_copy_number=0
CM058251.1	Liftoff	CDS	81906539	81906689	.	+	.	ID=cds-XP_030101321.1;Parent=rna-XM_030245461.2;Dbxref=GeneID:107476,GenBank:XP_030101321.1,MGI:MGI:108451;Name=XP_030101321.1;gbkey=CDS;gene=Acaca;product=acetyl-CoA carboxylase 1 isoform X1;protein_id=XP_030101321.1;extra_copy_number=0
CM058251.1	Liftoff	CDS	81907840	81907974	.	+	.	ID=cds-XP_030101321.1;Parent=rna-XM_030245461.2;Dbxref=GeneID:107476,GenBank:XP_030101321.1,MGI:MGI:108451;Name=XP_030101321.1;gbkey=CDS;gene=Acaca;product=acetyl-CoA carboxylase 1 isoform X1;protein_id=XP_030101321.1;extra_copy_number=0
CM058251.1	Liftoff	CDS	81908726	81908872	.	+	.	ID=cds-XP_030101321.1;Parent=rna-XM_030245461.2;Dbxref=GeneID:107476,GenBank:XP_030101321.1,MGI:MGI:108451;Name=XP_030101321.1;gbkey=CDS;gene=Acaca;product=acetyl-CoA carboxylase 1 isoform X1;protein_id=XP_030101321.1;extra_copy_number=0
CM058251.1	Liftoff	CDS	81909612	81909800	.	+	.	ID=cds-XP_030101321.1;Parent=rna-XM_030245461.2;Dbxref=GeneID:107476,GenBank:XP_030101321.1,MGI:MGI:108451;Name=XP_030101321.1;gbkey=CDS;gene=Acaca;product=acetyl-CoA carboxylase 1 isoform X1;protein_id=XP_030101321.1;extra_copy_number=0
CM058251.1	Liftoff	CDS	81910488	81910588	.	+	.	ID=cds-XP_030101321.1;Parent=rna-XM_030245461.2;Dbxref=GeneID:107476,GenBank:XP_030101321.1,MGI:MGI:108451;Name=XP_030101321.1;gbkey=CDS;gene=Acaca;product=acetyl-CoA carboxylase 1 isoform X1;protein_id=XP_030101321.1;extra_copy_number=0
CM058251.1	Liftoff	CDS	81911255	81911343	.	+	.	ID=cds-XP_030101321.1;Parent=rna-XM_030245461.2;Dbxref=GeneID:107476,GenBank:XP_030101321.1,MGI:MGI:108451;Name=XP_030101321.1;gbkey=CDS;gene=Acaca;product=acetyl-CoA carboxylase 1 isoform X1;protein_id=XP_030101321.1;extra_copy_number=0
CM058251.1	Liftoff	CDS	81917533	81917657	.	+	.	ID=cds-XP_030101321.1;Parent=rna-XM_030245461.2;Dbxref=GeneID:107476,GenBank:XP_030101321.1,MGI:MGI:108451;Name=XP_030101321.1;gbkey=CDS;gene=Acaca;product=acetyl-CoA carboxylase 1 isoform X1;protein_id=XP_030101321.1;extra_copy_number=0
CM058251.1	Liftoff	CDS	81923750	81923863	.	+	.	ID=cds-XP_030101321.1;Parent=rna-XM_030245461.2;Dbxref=GeneID:107476,GenBank:XP_030101321.1,MGI:MGI:108451;Name=XP_030101321.1;gbkey=CDS;gene=Acaca;product=acetyl-CoA carboxylase 1 isoform X1;protein_id=XP_030101321.1;extra_copy_number=0
CM058251.1	Liftoff	CDS	81925012	81925125	.	+	.	ID=cds-XP_030101321.1;Parent=rna-XM_030245461.2;Dbxref=GeneID:107476,GenBank:XP_030101321.1,MGI:MGI:108451;Name=XP_030101321.1;gbkey=CDS;gene=Acaca;product=acetyl-CoA carboxylase 1 isoform X1;protein_id=XP_030101321.1;extra_copy_number=0
CM058251.1	Liftoff	CDS	81926082	81926171	.	+	.	ID=cds-XP_030101321.1;Parent=rna-XM_030245461.2;Dbxref=GeneID:107476,GenBank:XP_030101321.1,MGI:MGI:108451;Name=XP_030101321.1;gbkey=CDS;gene=Acaca;product=acetyl-CoA carboxylase 1 isoform X1;protein_id=XP_030101321.1;extra_copy_number=0
CM058251.1	Liftoff	CDS	81927608	81927726	.	+	.	ID=cds-XP_030101321.1;Parent=rna-XM_030245461.2;Dbxref=GeneID:107476,GenBank:XP_030101321.1,MGI:MGI:108451;Name=XP_030101321.1;gbkey=CDS;gene=Acaca;product=acetyl-CoA carboxylase 1 isoform X1;protein_id=XP_030101321.1;extra_copy_number=0
CM058251.1	Liftoff	CDS	81937504	81937527	.	+	.	ID=cds-XP_030101321.1;Parent=rna-XM_030245461.2;Dbxref=GeneID:107476,GenBank:XP_030101321.1,MGI:MGI:108451;Name=XP_030101321.1;gbkey=CDS;gene=Acaca;product=acetyl-CoA carboxylase 1 isoform X1;protein_id=XP_030101321.1;extra_copy_number=0
CM058251.1	Liftoff	CDS	81940107	81940250	.	+	.	ID=cds-XP_030101321.1;Parent=rna-XM_030245461.2;Dbxref=GeneID:107476,GenBank:XP_030101321.1,MGI:MGI:108451;Name=XP_030101321.1;gbkey=CDS;gene=Acaca;product=acetyl-CoA carboxylase 1 isoform X1;protein_id=XP_030101321.1;extra_copy_number=0
CM058251.1	Liftoff	CDS	81941112	81941208	.	+	.	ID=cds-XP_030101321.1;Parent=rna-XM_030245461.2;Dbxref=GeneID:107476,GenBank:XP_030101321.1,MGI:MGI:108451;Name=XP_030101321.1;gbkey=CDS;gene=Acaca;product=acetyl-CoA carboxylase 1 isoform X1;protein_id=XP_030101321.1;extra_copy_number=0
CM058251.1	Liftoff	CDS	81942153	81942260	.	+	.	ID=cds-XP_030101321.1;Parent=rna-XM_030245461.2;Dbxref=GeneID:107476,GenBank:XP_030101321.1,MGI:MGI:108451;Name=XP_030101321.1;gbkey=CDS;gene=Acaca;product=acetyl-CoA carboxylase 1 isoform X1;protein_id=XP_030101321.1;extra_copy_number=0
CM058251.1	Liftoff	CDS	81947287	81947343	.	+	.	ID=cds-XP_030101321.1;Parent=rna-XM_030245461.2;Dbxref=GeneID:107476,GenBank:XP_030101321.1,MGI:MGI:108451;Name=XP_030101321.1;gbkey=CDS;gene=Acaca;product=acetyl-CoA carboxylase 1 isoform X1;protein_id=XP_030101321.1;extra_copy_number=0
CM058251.1	Liftoff	CDS	81947640	81947684	.	+	.	ID=cds-XP_030101321.1;Parent=rna-XM_030245461.2;Dbxref=GeneID:107476,GenBank:XP_030101321.1,MGI:MGI:108451;Name=XP_030101321.1;gbkey=CDS;gene=Acaca;product=acetyl-CoA carboxylase 1 isoform X1;protein_id=XP_030101321.1;extra_copy_number=0
CM058251.1	Liftoff	CDS	81954336	81954377	.	+	.	ID=cds-XP_030101321.1;Parent=rna-XM_030245461.2;Dbxref=GeneID:107476,GenBank:XP_030101321.1,MGI:MGI:108451;Name=XP_030101321.1;gbkey=CDS;gene=Acaca;product=acetyl-CoA carboxylase 1 isoform X1;protein_id=XP_030101321.1;extra_copy_number=0
CM058251.1	Liftoff	CDS	81958486	81958701	.	+	.	ID=cds-XP_030101321.1;Parent=rna-XM_030245461.2;Dbxref=GeneID:107476,GenBank:XP_030101321.1,MGI:MGI:108451;Name=XP_030101321.1;gbkey=CDS;gene=Acaca;product=acetyl-CoA carboxylase 1 isoform X1;protein_id=XP_030101321.1;extra_copy_number=0
CM058251.1	Liftoff	CDS	81959946	81960101	.	+	.	ID=cds-XP_030101321.1;Parent=rna-XM_030245461.2;Dbxref=GeneID:107476,GenBank:XP_030101321.1,MGI:MGI:108451;Name=XP_030101321.1;gbkey=CDS;gene=Acaca;product=acetyl-CoA carboxylase 1 isoform X1;protein_id=XP_030101321.1;extra_copy_number=0
CM058251.1	Liftoff	CDS	81962993	81963196	.	+	.	ID=cds-XP_030101321.1;Parent=rna-XM_030245461.2;Dbxref=GeneID:107476,GenBank:XP_030101321.1,MGI:MGI:108451;Name=XP_030101321.1;gbkey=CDS;gene=Acaca;product=acetyl-CoA carboxylase 1 isoform X1;protein_id=XP_030101321.1;extra_copy_number=0
CM058251.1	Liftoff	CDS	81967745	81967900	.	+	.	ID=cds-XP_030101321.1;Parent=rna-XM_030245461.2;Dbxref=GeneID:107476,GenBank:XP_030101321.1,MGI:MGI:108451;Name=XP_030101321.1;gbkey=CDS;gene=Acaca;product=acetyl-CoA carboxylase 1 isoform X1;protein_id=XP_030101321.1;extra_copy_number=0
CM058251.1	Liftoff	CDS	81969702	81969848	.	+	.	ID=cds-XP_030101321.1;Parent=rna-XM_030245461.2;Dbxref=GeneID:107476,GenBank:XP_030101321.1,MGI:MGI:108451;Name=XP_030101321.1;gbkey=CDS;gene=Acaca;product=acetyl-CoA carboxylase 1 isoform X1;protein_id=XP_030101321.1;extra_copy_number=0
CM058251.1	Liftoff	CDS	81985535	81985804	.	+	.	ID=cds-XP_030101321.1;Parent=rna-XM_030245461.2;Dbxref=GeneID:107476,GenBank:XP_030101321.1,MGI:MGI:108451;Name=XP_030101321.1;gbkey=CDS;gene=Acaca;product=acetyl-CoA carboxylase 1 isoform X1;protein_id=XP_030101321.1;extra_copy_number=0
CM058251.1	Liftoff	CDS	81989148	81989245	.	+	.	ID=cds-XP_030101321.1;Parent=rna-XM_030245461.2;Dbxref=GeneID:107476,GenBank:XP_030101321.1,MGI:MGI:108451;Name=XP_030101321.1;gbkey=CDS;gene=Acaca;product=acetyl-CoA carboxylase 1 isoform X1;protein_id=XP_030101321.1;extra_copy_number=0
CM058251.1	Liftoff	CDS	81993187	81993307	.	+	.	ID=cds-XP_030101321.1;Parent=rna-XM_030245461.2;Dbxref=GeneID:107476,GenBank:XP_030101321.1,MGI:MGI:108451;Name=XP_030101321.1;gbkey=CDS;gene=Acaca;product=acetyl-CoA carboxylase 1 isoform X1;protein_id=XP_030101321.1;extra_copy_number=0
CM058251.1	Liftoff	CDS	81993926	81994036	.	+	.	ID=cds-XP_030101321.1;Parent=rna-XM_030245461.2;Dbxref=GeneID:107476,GenBank:XP_030101321.1,MGI:MGI:108451;Name=XP_030101321.1;gbkey=CDS;gene=Acaca;product=acetyl-CoA carboxylase 1 isoform X1;protein_id=XP_030101321.1;extra_copy_number=0
CM058251.1	Liftoff	CDS	82011207	82011350	.	+	.	ID=cds-XP_030101321.1;Parent=rna-XM_030245461.2;Dbxref=GeneID:107476,GenBank:XP_030101321.1,MGI:MGI:108451;Name=XP_030101321.1;gbkey=CDS;gene=Acaca;product=acetyl-CoA carboxylase 1 isoform X1;protein_id=XP_030101321.1;extra_copy_number=0
CM058251.1	Liftoff	CDS	82011870	82011990	.	+	.	ID=cds-XP_030101321.1;Parent=rna-XM_030245461.2;Dbxref=GeneID:107476,GenBank:XP_030101321.1,MGI:MGI:108451;Name=XP_030101321.1;gbkey=CDS;gene=Acaca;product=acetyl-CoA carboxylase 1 isoform X1;protein_id=XP_030101321.1;extra_copy_number=0
CM058251.1	Liftoff	CDS	82016214	82016310	.	+	.	ID=cds-XP_030101321.1;Parent=rna-XM_030245461.2;Dbxref=GeneID:107476,GenBank:XP_030101321.1,MGI:MGI:108451;Name=XP_030101321.1;gbkey=CDS;gene=Acaca;product=acetyl-CoA carboxylase 1 isoform X1;protein_id=XP_030101321.1;extra_copy_number=0
CM058251.1	Liftoff	CDS	82019044	82019140	.	+	.	ID=cds-XP_030101321.1;Parent=rna-XM_030245461.2;Dbxref=GeneID:107476,GenBank:XP_030101321.1,MGI:MGI:108451;Name=XP_030101321.1;gbkey=CDS;gene=Acaca;product=acetyl-CoA carboxylase 1 isoform X1;protein_id=XP_030101321.1;extra_copy_number=0
CM058251.1	Liftoff	CDS	82020122	82020257	.	+	.	ID=cds-XP_030101321.1;Parent=rna-XM_030245461.2;Dbxref=GeneID:107476,GenBank:XP_030101321.1,MGI:MGI:108451;Name=XP_030101321.1;gbkey=CDS;gene=Acaca;product=acetyl-CoA carboxylase 1 isoform X1;protein_id=XP_030101321.1;extra_copy_number=0
CM058251.1	Liftoff	CDS	82028045	82028222	.	+	.	ID=cds-XP_030101321.1;Parent=rna-XM_030245461.2;Dbxref=GeneID:107476,GenBank:XP_030101321.1,MGI:MGI:108451;Name=XP_030101321.1;gbkey=CDS;gene=Acaca;product=acetyl-CoA carboxylase 1 isoform X1;protein_id=XP_030101321.1;extra_copy_number=0
CM058251.1	Liftoff	CDS	82029975	82030087	.	+	.	ID=cds-XP_030101321.1;Parent=rna-XM_030245461.2;Dbxref=GeneID:107476,GenBank:XP_030101321.1,MGI:MGI:108451;Name=XP_030101321.1;gbkey=CDS;gene=Acaca;product=acetyl-CoA carboxylase 1 isoform X1;protein_id=XP_030101321.1;extra_copy_number=0
CM058251.1	Liftoff	CDS	82039051	82039205	.	+	.	ID=cds-XP_030101321.1;Parent=rna-XM_030245461.2;Dbxref=GeneID:107476,GenBank:XP_030101321.1,MGI:MGI:108451;Name=XP_030101321.1;gbkey=CDS;gene=Acaca;product=acetyl-CoA carboxylase 1 isoform X1;protein_id=XP_030101321.1;extra_copy_number=0
CM058251.1	Liftoff	CDS	82039757	82039927	.	+	.	ID=cds-XP_030101321.1;Parent=rna-XM_030245461.2;Dbxref=GeneID:107476,GenBank:XP_030101321.1,MGI:MGI:108451;Name=XP_030101321.1;gbkey=CDS;gene=Acaca;product=acetyl-CoA carboxylase 1 isoform X1;protein_id=XP_030101321.1;extra_copy_number=0
CM058251.1	Liftoff	CDS	82045601	82045737	.	+	.	ID=cds-XP_030101321.1;Parent=rna-XM_030245461.2;Dbxref=GeneID:107476,GenBank:XP_030101321.1,MGI:MGI:108451;Name=XP_030101321.1;gbkey=CDS;gene=Acaca;product=acetyl-CoA carboxylase 1 isoform X1;protein_id=XP_030101321.1;extra_copy_number=0
CM058251.1	Liftoff	CDS	82047102	82047225	.	+	.	ID=cds-XP_030101321.1;Parent=rna-XM_030245461.2;Dbxref=GeneID:107476,GenBank:XP_030101321.1,MGI:MGI:108451;Name=XP_030101321.1;gbkey=CDS;gene=Acaca;product=acetyl-CoA carboxylase 1 isoform X1;protein_id=XP_030101321.1;extra_copy_number=0
CM058251.1	Liftoff	mRNA	81826876	82049193	.	+	.	ID=rna-XM_036156218.1;Parent=gene-Acaca;Dbxref=GeneID:107476,GenBank:XM_036156218.1,MGI:MGI:108451;Name=XM_036156218.1;gbkey=mRNA;gene=Acaca;model_evidence=Supporting evidence includes similarity to: 9 mRNAs%2C 51 ESTs%2C 11 Proteins%2C 419 long SRA reads%2C and 100%25 coverage of the annotated genomic feature by RNAseq alignments%2C including 25 samples with support for all annotated introns;product=acetyl-Coenzyme A carboxylase alpha%2C transcript variant X13;transcript_id=XM_036156218.1;matches_ref_protein=True;valid_ORF=True;extra_copy_number=0
CM058251.1	Liftoff	exon	81826876	81827122	.	+	.	ID=exon-XM_036156218.1-1;Parent=rna-XM_036156218.1;Dbxref=GeneID:107476,GenBank:XM_036156218.1,MGI:MGI:108451;gbkey=mRNA;gene=Acaca;product=acetyl-Coenzyme A carboxylase alpha%2C transcript variant X13;transcript_id=XM_036156218.1;extra_copy_number=0
CM058251.1	Liftoff	exon	81842642	81842891	.	+	.	ID=exon-XM_036156218.1-2;Parent=rna-XM_036156218.1;Dbxref=GeneID:107476,GenBank:XM_036156218.1,MGI:MGI:108451;gbkey=mRNA;gene=Acaca;product=acetyl-Coenzyme A carboxylase alpha%2C transcript variant X13;transcript_id=XM_036156218.1;extra_copy_number=0
CM058251.1	Liftoff	exon	81861372	81861504	.	+	.	ID=exon-XM_036156218.1-3;Parent=rna-XM_036156218.1;Dbxref=GeneID:107476,GenBank:XM_036156218.1,MGI:MGI:108451;gbkey=mRNA;gene=Acaca;product=acetyl-Coenzyme A carboxylase alpha%2C transcript variant X13;transcript_id=XM_036156218.1;extra_copy_number=0
CM058251.1	Liftoff	exon	81870356	81870465	.	+	.	ID=exon-XM_036156218.1-4;Parent=rna-XM_036156218.1;Dbxref=GeneID:107476,GenBank:XM_036156218.1,MGI:MGI:108451;gbkey=mRNA;gene=Acaca;product=acetyl-Coenzyme A carboxylase alpha%2C transcript variant X13;transcript_id=XM_036156218.1;extra_copy_number=0
CM058251.1	Liftoff	exon	81871658	81871739	.	+	.	ID=exon-XM_036156218.1-5;Parent=rna-XM_036156218.1;Dbxref=GeneID:107476,GenBank:XM_036156218.1,MGI:MGI:108451;gbkey=mRNA;gene=Acaca;product=acetyl-Coenzyme A carboxylase alpha%2C transcript variant X13;transcript_id=XM_036156218.1;extra_copy_number=0
CM058251.1	Liftoff	exon	81873348	81873446	.	+	.	ID=exon-XM_036156218.1-6;Parent=rna-XM_036156218.1;Dbxref=GeneID:107476,GenBank:XM_036156218.1,MGI:MGI:108451;gbkey=mRNA;gene=Acaca;product=acetyl-Coenzyme A carboxylase alpha%2C transcript variant X13;transcript_id=XM_036156218.1;extra_copy_number=0
CM058251.1	Liftoff	exon	81876134	81876240	.	+	.	ID=exon-XM_036156218.1-7;Parent=rna-XM_036156218.1;Dbxref=GeneID:107476,GenBank:XM_036156218.1,MGI:MGI:108451;gbkey=mRNA;gene=Acaca;product=acetyl-Coenzyme A carboxylase alpha%2C transcript variant X13;transcript_id=XM_036156218.1;extra_copy_number=0
CM058251.1	Liftoff	exon	81878865	81878975	.	+	.	ID=exon-XM_036156218.1-8;Parent=rna-XM_036156218.1;Dbxref=GeneID:107476,GenBank:XM_036156218.1,MGI:MGI:108451;gbkey=mRNA;gene=Acaca;product=acetyl-Coenzyme A carboxylase alpha%2C transcript variant X13;transcript_id=XM_036156218.1;extra_copy_number=0
CM058251.1	Liftoff	exon	81886042	81886251	.	+	.	ID=exon-XM_036156218.1-9;Parent=rna-XM_036156218.1;Dbxref=GeneID:107476,GenBank:XM_036156218.1,MGI:MGI:108451;gbkey=mRNA;gene=Acaca;product=acetyl-Coenzyme A carboxylase alpha%2C transcript variant X13;transcript_id=XM_036156218.1;extra_copy_number=0
CM058251.1	Liftoff	exon	81890494	81890664	.	+	.	ID=exon-XM_036156218.1-10;Parent=rna-XM_036156218.1;Dbxref=GeneID:107476,GenBank:XM_036156218.1,MGI:MGI:108451;gbkey=mRNA;gene=Acaca;product=acetyl-Coenzyme A carboxylase alpha%2C transcript variant X13;transcript_id=XM_036156218.1;extra_copy_number=0
CM058251.1	Liftoff	exon	81892423	81892584	.	+	.	ID=exon-XM_036156218.1-11;Parent=rna-XM_036156218.1;Dbxref=GeneID:107476,GenBank:XM_036156218.1,MGI:MGI:108451;gbkey=mRNA;gene=Acaca;product=acetyl-Coenzyme A carboxylase alpha%2C transcript variant X13;transcript_id=XM_036156218.1;extra_copy_number=0
CM058251.1	Liftoff	exon	81892910	81893073	.	+	.	ID=exon-XM_036156218.1-12;Parent=rna-XM_036156218.1;Dbxref=GeneID:107476,GenBank:XM_036156218.1,MGI:MGI:108451;gbkey=mRNA;gene=Acaca;product=acetyl-Coenzyme A carboxylase alpha%2C transcript variant X13;transcript_id=XM_036156218.1;extra_copy_number=0
CM058251.1	Liftoff	exon	81896630	81896780	.	+	.	ID=exon-XM_036156218.1-13;Parent=rna-XM_036156218.1;Dbxref=GeneID:107476,GenBank:XM_036156218.1,MGI:MGI:108451;gbkey=mRNA;gene=Acaca;product=acetyl-Coenzyme A carboxylase alpha%2C transcript variant X13;transcript_id=XM_036156218.1;extra_copy_number=0
CM058251.1	Liftoff	exon	81898448	81898551	.	+	.	ID=exon-XM_036156218.1-14;Parent=rna-XM_036156218.1;Dbxref=GeneID:107476,GenBank:XM_036156218.1,MGI:MGI:108451;gbkey=mRNA;gene=Acaca;product=acetyl-Coenzyme A carboxylase alpha%2C transcript variant X13;transcript_id=XM_036156218.1;extra_copy_number=0
CM058251.1	Liftoff	exon	81903900	81903981	.	+	.	ID=exon-XM_036156218.1-15;Parent=rna-XM_036156218.1;Dbxref=GeneID:107476,GenBank:XM_036156218.1,MGI:MGI:108451;gbkey=mRNA;gene=Acaca;product=acetyl-Coenzyme A carboxylase alpha%2C transcript variant X13;transcript_id=XM_036156218.1;extra_copy_number=0
CM058251.1	Liftoff	exon	81904392	81904537	.	+	.	ID=exon-XM_036156218.1-16;Parent=rna-XM_036156218.1;Dbxref=GeneID:107476,GenBank:XM_036156218.1,MGI:MGI:108451;gbkey=mRNA;gene=Acaca;product=acetyl-Coenzyme A carboxylase alpha%2C transcript variant X13;transcript_id=XM_036156218.1;extra_copy_number=0
CM058251.1	Liftoff	exon	81906539	81906689	.	+	.	ID=exon-XM_036156218.1-17;Parent=rna-XM_036156218.1;Dbxref=GeneID:107476,GenBank:XM_036156218.1,MGI:MGI:108451;gbkey=mRNA;gene=Acaca;product=acetyl-Coenzyme A carboxylase alpha%2C transcript variant X13;transcript_id=XM_036156218.1;extra_copy_number=0
CM058251.1	Liftoff	exon	81907840	81907974	.	+	.	ID=exon-XM_036156218.1-18;Parent=rna-XM_036156218.1;Dbxref=GeneID:107476,GenBank:XM_036156218.1,MGI:MGI:108451;gbkey=mRNA;gene=Acaca;product=acetyl-Coenzyme A carboxylase alpha%2C transcript variant X13;transcript_id=XM_036156218.1;extra_copy_number=0
CM058251.1	Liftoff	exon	81908726	81908872	.	+	.	ID=exon-XM_036156218.1-19;Parent=rna-XM_036156218.1;Dbxref=GeneID:107476,GenBank:XM_036156218.1,MGI:MGI:108451;gbkey=mRNA;gene=Acaca;product=acetyl-Coenzyme A carboxylase alpha%2C transcript variant X13;transcript_id=XM_036156218.1;extra_copy_number=0
CM058251.1	Liftoff	exon	81909612	81909800	.	+	.	ID=exon-XM_036156218.1-20;Parent=rna-XM_036156218.1;Dbxref=GeneID:107476,GenBank:XM_036156218.1,MGI:MGI:108451;gbkey=mRNA;gene=Acaca;product=acetyl-Coenzyme A carboxylase alpha%2C transcript variant X13;transcript_id=XM_036156218.1;extra_copy_number=0
CM058251.1	Liftoff	exon	81910488	81910588	.	+	.	ID=exon-XM_036156218.1-21;Parent=rna-XM_036156218.1;Dbxref=GeneID:107476,GenBank:XM_036156218.1,MGI:MGI:108451;gbkey=mRNA;gene=Acaca;product=acetyl-Coenzyme A carboxylase alpha%2C transcript variant X13;transcript_id=XM_036156218.1;extra_copy_number=0
CM058251.1	Liftoff	exon	81911255	81911343	.	+	.	ID=exon-XM_036156218.1-22;Parent=rna-XM_036156218.1;Dbxref=GeneID:107476,GenBank:XM_036156218.1,MGI:MGI:108451;gbkey=mRNA;gene=Acaca;product=acetyl-Coenzyme A carboxylase alpha%2C transcript variant X13;transcript_id=XM_036156218.1;extra_copy_number=0
CM058251.1	Liftoff	exon	81917533	81917657	.	+	.	ID=exon-XM_036156218.1-23;Parent=rna-XM_036156218.1;Dbxref=GeneID:107476,GenBank:XM_036156218.1,MGI:MGI:108451;gbkey=mRNA;gene=Acaca;product=acetyl-Coenzyme A carboxylase alpha%2C transcript variant X13;transcript_id=XM_036156218.1;extra_copy_number=0
CM058251.1	Liftoff	exon	81923750	81923863	.	+	.	ID=exon-XM_036156218.1-24;Parent=rna-XM_036156218.1;Dbxref=GeneID:107476,GenBank:XM_036156218.1,MGI:MGI:108451;gbkey=mRNA;gene=Acaca;product=acetyl-Coenzyme A carboxylase alpha%2C transcript variant X13;transcript_id=XM_036156218.1;extra_copy_number=0
CM058251.1	Liftoff	exon	81925012	81925125	.	+	.	ID=exon-XM_036156218.1-25;Parent=rna-XM_036156218.1;Dbxref=GeneID:107476,GenBank:XM_036156218.1,MGI:MGI:108451;gbkey=mRNA;gene=Acaca;product=acetyl-Coenzyme A carboxylase alpha%2C transcript variant X13;transcript_id=XM_036156218.1;extra_copy_number=0
CM058251.1	Liftoff	exon	81926082	81926171	.	+	.	ID=exon-XM_036156218.1-26;Parent=rna-XM_036156218.1;Dbxref=GeneID:107476,GenBank:XM_036156218.1,MGI:MGI:108451;gbkey=mRNA;gene=Acaca;product=acetyl-Coenzyme A carboxylase alpha%2C transcript variant X13;transcript_id=XM_036156218.1;extra_copy_number=0
CM058251.1	Liftoff	exon	81927608	81927726	.	+	.	ID=exon-XM_036156218.1-27;Parent=rna-XM_036156218.1;Dbxref=GeneID:107476,GenBank:XM_036156218.1,MGI:MGI:108451;gbkey=mRNA;gene=Acaca;product=acetyl-Coenzyme A carboxylase alpha%2C transcript variant X13;transcript_id=XM_036156218.1;extra_copy_number=0
CM058251.1	Liftoff	exon	81937504	81937527	.	+	.	ID=exon-XM_036156218.1-28;Parent=rna-XM_036156218.1;Dbxref=GeneID:107476,GenBank:XM_036156218.1,MGI:MGI:108451;gbkey=mRNA;gene=Acaca;product=acetyl-Coenzyme A carboxylase alpha%2C transcript variant X13;transcript_id=XM_036156218.1;extra_copy_number=0
CM058251.1	Liftoff	exon	81940107	81940250	.	+	.	ID=exon-XM_036156218.1-29;Parent=rna-XM_036156218.1;Dbxref=GeneID:107476,GenBank:XM_036156218.1,MGI:MGI:108451;gbkey=mRNA;gene=Acaca;product=acetyl-Coenzyme A carboxylase alpha%2C transcript variant X13;transcript_id=XM_036156218.1;extra_copy_number=0
CM058251.1	Liftoff	exon	81941112	81941208	.	+	.	ID=exon-XM_036156218.1-30;Parent=rna-XM_036156218.1;Dbxref=GeneID:107476,GenBank:XM_036156218.1,MGI:MGI:108451;gbkey=mRNA;gene=Acaca;product=acetyl-Coenzyme A carboxylase alpha%2C transcript variant X13;transcript_id=XM_036156218.1;extra_copy_number=0
CM058251.1	Liftoff	exon	81942153	81942260	.	+	.	ID=exon-XM_036156218.1-31;Parent=rna-XM_036156218.1;Dbxref=GeneID:107476,GenBank:XM_036156218.1,MGI:MGI:108451;gbkey=mRNA;gene=Acaca;product=acetyl-Coenzyme A carboxylase alpha%2C transcript variant X13;transcript_id=XM_036156218.1;extra_copy_number=0
CM058251.1	Liftoff	exon	81947287	81947343	.	+	.	ID=exon-XM_036156218.1-32;Parent=rna-XM_036156218.1;Dbxref=GeneID:107476,GenBank:XM_036156218.1,MGI:MGI:108451;gbkey=mRNA;gene=Acaca;product=acetyl-Coenzyme A carboxylase alpha%2C transcript variant X13;transcript_id=XM_036156218.1;extra_copy_number=0
CM058251.1	Liftoff	exon	81947640	81947684	.	+	.	ID=exon-XM_036156218.1-33;Parent=rna-XM_036156218.1;Dbxref=GeneID:107476,GenBank:XM_036156218.1,MGI:MGI:108451;gbkey=mRNA;gene=Acaca;product=acetyl-Coenzyme A carboxylase alpha%2C transcript variant X13;transcript_id=XM_036156218.1;extra_copy_number=0
CM058251.1	Liftoff	exon	81954336	81954377	.	+	.	ID=exon-XM_036156218.1-34;Parent=rna-XM_036156218.1;Dbxref=GeneID:107476,GenBank:XM_036156218.1,MGI:MGI:108451;gbkey=mRNA;gene=Acaca;product=acetyl-Coenzyme A carboxylase alpha%2C transcript variant X13;transcript_id=XM_036156218.1;extra_copy_number=0
CM058251.1	Liftoff	exon	81958486	81958701	.	+	.	ID=exon-XM_036156218.1-35;Parent=rna-XM_036156218.1;Dbxref=GeneID:107476,GenBank:XM_036156218.1,MGI:MGI:108451;gbkey=mRNA;gene=Acaca;product=acetyl-Coenzyme A carboxylase alpha%2C transcript variant X13;transcript_id=XM_036156218.1;extra_copy_number=0
CM058251.1	Liftoff	exon	81959946	81960101	.	+	.	ID=exon-XM_036156218.1-36;Parent=rna-XM_036156218.1;Dbxref=GeneID:107476,GenBank:XM_036156218.1,MGI:MGI:108451;gbkey=mRNA;gene=Acaca;product=acetyl-Coenzyme A carboxylase alpha%2C transcript variant X13;transcript_id=XM_036156218.1;extra_copy_number=0
CM058251.1	Liftoff	exon	81962993	81963196	.	+	.	ID=exon-XM_036156218.1-37;Parent=rna-XM_036156218.1;Dbxref=GeneID:107476,GenBank:XM_036156218.1,MGI:MGI:108451;gbkey=mRNA;gene=Acaca;product=acetyl-Coenzyme A carboxylase alpha%2C transcript variant X13;transcript_id=XM_036156218.1;extra_copy_number=0
CM058251.1	Liftoff	exon	81967745	81967900	.	+	.	ID=exon-XM_036156218.1-38;Parent=rna-XM_036156218.1;Dbxref=GeneID:107476,GenBank:XM_036156218.1,MGI:MGI:108451;gbkey=mRNA;gene=Acaca;product=acetyl-Coenzyme A carboxylase alpha%2C transcript variant X13;transcript_id=XM_036156218.1;extra_copy_number=0
CM058251.1	Liftoff	exon	81969702	81969848	.	+	.	ID=exon-XM_036156218.1-39;Parent=rna-XM_036156218.1;Dbxref=GeneID:107476,GenBank:XM_036156218.1,MGI:MGI:108451;gbkey=mRNA;gene=Acaca;product=acetyl-Coenzyme A carboxylase alpha%2C transcript variant X13;transcript_id=XM_036156218.1;extra_copy_number=0
CM058251.1	Liftoff	exon	81985535	81985804	.	+	.	ID=exon-XM_036156218.1-40;Parent=rna-XM_036156218.1;Dbxref=GeneID:107476,GenBank:XM_036156218.1,MGI:MGI:108451;gbkey=mRNA;gene=Acaca;product=acetyl-Coenzyme A carboxylase alpha%2C transcript variant X13;transcript_id=XM_036156218.1;extra_copy_number=0
CM058251.1	Liftoff	exon	81989148	81989245	.	+	.	ID=exon-XM_036156218.1-41;Parent=rna-XM_036156218.1;Dbxref=GeneID:107476,GenBank:XM_036156218.1,MGI:MGI:108451;gbkey=mRNA;gene=Acaca;product=acetyl-Coenzyme A carboxylase alpha%2C transcript variant X13;transcript_id=XM_036156218.1;extra_copy_number=0
CM058251.1	Liftoff	exon	81993187	81993307	.	+	.	ID=exon-XM_036156218.1-42;Parent=rna-XM_036156218.1;Dbxref=GeneID:107476,GenBank:XM_036156218.1,MGI:MGI:108451;gbkey=mRNA;gene=Acaca;product=acetyl-Coenzyme A carboxylase alpha%2C transcript variant X13;transcript_id=XM_036156218.1;extra_copy_number=0
CM058251.1	Liftoff	exon	81993926	81994036	.	+	.	ID=exon-XM_036156218.1-43;Parent=rna-XM_036156218.1;Dbxref=GeneID:107476,GenBank:XM_036156218.1,MGI:MGI:108451;gbkey=mRNA;gene=Acaca;product=acetyl-Coenzyme A carboxylase alpha%2C transcript variant X13;transcript_id=XM_036156218.1;extra_copy_number=0
CM058251.1	Liftoff	exon	82011207	82011350	.	+	.	ID=exon-XM_036156218.1-44;Parent=rna-XM_036156218.1;Dbxref=GeneID:107476,GenBank:XM_036156218.1,MGI:MGI:108451;gbkey=mRNA;gene=Acaca;product=acetyl-Coenzyme A carboxylase alpha%2C transcript variant X13;transcript_id=XM_036156218.1;extra_copy_number=0
CM058251.1	Liftoff	exon	82011870	82011990	.	+	.	ID=exon-XM_036156218.1-45;Parent=rna-XM_036156218.1;Dbxref=GeneID:107476,GenBank:XM_036156218.1,MGI:MGI:108451;gbkey=mRNA;gene=Acaca;product=acetyl-Coenzyme A carboxylase alpha%2C transcript variant X13;transcript_id=XM_036156218.1;extra_copy_number=0
CM058251.1	Liftoff	exon	82016214	82016310	.	+	.	ID=exon-XM_036156218.1-46;Parent=rna-XM_036156218.1;Dbxref=GeneID:107476,GenBank:XM_036156218.1,MGI:MGI:108451;gbkey=mRNA;gene=Acaca;product=acetyl-Coenzyme A carboxylase alpha%2C transcript variant X13;transcript_id=XM_036156218.1;extra_copy_number=0
CM058251.1	Liftoff	exon	82019044	82019140	.	+	.	ID=exon-XM_036156218.1-47;Parent=rna-XM_036156218.1;Dbxref=GeneID:107476,GenBank:XM_036156218.1,MGI:MGI:108451;gbkey=mRNA;gene=Acaca;product=acetyl-Coenzyme A carboxylase alpha%2C transcript variant X13;transcript_id=XM_036156218.1;extra_copy_number=0
CM058251.1	Liftoff	exon	82020122	82020257	.	+	.	ID=exon-XM_036156218.1-48;Parent=rna-XM_036156218.1;Dbxref=GeneID:107476,GenBank:XM_036156218.1,MGI:MGI:108451;gbkey=mRNA;gene=Acaca;product=acetyl-Coenzyme A carboxylase alpha%2C transcript variant X13;transcript_id=XM_036156218.1;extra_copy_number=0
CM058251.1	Liftoff	exon	82028045	82028222	.	+	.	ID=exon-XM_036156218.1-49;Parent=rna-XM_036156218.1;Dbxref=GeneID:107476,GenBank:XM_036156218.1,MGI:MGI:108451;gbkey=mRNA;gene=Acaca;product=acetyl-Coenzyme A carboxylase alpha%2C transcript variant X13;transcript_id=XM_036156218.1;extra_copy_number=0
CM058251.1	Liftoff	exon	82029975	82030087	.	+	.	ID=exon-XM_036156218.1-50;Parent=rna-XM_036156218.1;Dbxref=GeneID:107476,GenBank:XM_036156218.1,MGI:MGI:108451;gbkey=mRNA;gene=Acaca;product=acetyl-Coenzyme A carboxylase alpha%2C transcript variant X13;transcript_id=XM_036156218.1;extra_copy_number=0
CM058251.1	Liftoff	exon	82039051	82039205	.	+	.	ID=exon-XM_036156218.1-51;Parent=rna-XM_036156218.1;Dbxref=GeneID:107476,GenBank:XM_036156218.1,MGI:MGI:108451;gbkey=mRNA;gene=Acaca;product=acetyl-Coenzyme A carboxylase alpha%2C transcript variant X13;transcript_id=XM_036156218.1;extra_copy_number=0
CM058251.1	Liftoff	exon	82039757	82039927	.	+	.	ID=exon-XM_036156218.1-52;Parent=rna-XM_036156218.1;Dbxref=GeneID:107476,GenBank:XM_036156218.1,MGI:MGI:108451;gbkey=mRNA;gene=Acaca;product=acetyl-Coenzyme A carboxylase alpha%2C transcript variant X13;transcript_id=XM_036156218.1;extra_copy_number=0
CM058251.1	Liftoff	exon	82045601	82045737	.	+	.	ID=exon-XM_036156218.1-53;Parent=rna-XM_036156218.1;Dbxref=GeneID:107476,GenBank:XM_036156218.1,MGI:MGI:108451;gbkey=mRNA;gene=Acaca;product=acetyl-Coenzyme A carboxylase alpha%2C transcript variant X13;transcript_id=XM_036156218.1;extra_copy_number=0
CM058251.1	Liftoff	exon	82047102	82049193	.	+	.	ID=exon-XM_036156218.1-54;Parent=rna-XM_036156218.1;Dbxref=GeneID:107476,GenBank:XM_036156218.1,MGI:MGI:108451;gbkey=mRNA;gene=Acaca;product=acetyl-Coenzyme A carboxylase alpha%2C transcript variant X13;transcript_id=XM_036156218.1;extra_copy_number=0
CM058251.1	Liftoff	CDS	81870367	81870465	.	+	.	ID=cds-XP_036012111.1;Parent=rna-XM_036156218.1;Dbxref=GeneID:107476,GenBank:XP_036012111.1,MGI:MGI:108451;Name=XP_036012111.1;gbkey=CDS;gene=Acaca;product=acetyl-CoA carboxylase 1 isoform X5;protein_id=XP_036012111.1;extra_copy_number=0
CM058251.1	Liftoff	CDS	81871658	81871739	.	+	.	ID=cds-XP_036012111.1;Parent=rna-XM_036156218.1;Dbxref=GeneID:107476,GenBank:XP_036012111.1,MGI:MGI:108451;Name=XP_036012111.1;gbkey=CDS;gene=Acaca;product=acetyl-CoA carboxylase 1 isoform X5;protein_id=XP_036012111.1;extra_copy_number=0
CM058251.1	Liftoff	CDS	81873348	81873446	.	+	.	ID=cds-XP_036012111.1;Parent=rna-XM_036156218.1;Dbxref=GeneID:107476,GenBank:XP_036012111.1,MGI:MGI:108451;Name=XP_036012111.1;gbkey=CDS;gene=Acaca;product=acetyl-CoA carboxylase 1 isoform X5;protein_id=XP_036012111.1;extra_copy_number=0
CM058251.1	Liftoff	CDS	81876134	81876240	.	+	.	ID=cds-XP_036012111.1;Parent=rna-XM_036156218.1;Dbxref=GeneID:107476,GenBank:XP_036012111.1,MGI:MGI:108451;Name=XP_036012111.1;gbkey=CDS;gene=Acaca;product=acetyl-CoA carboxylase 1 isoform X5;protein_id=XP_036012111.1;extra_copy_number=0
CM058251.1	Liftoff	CDS	81878865	81878975	.	+	.	ID=cds-XP_036012111.1;Parent=rna-XM_036156218.1;Dbxref=GeneID:107476,GenBank:XP_036012111.1,MGI:MGI:108451;Name=XP_036012111.1;gbkey=CDS;gene=Acaca;product=acetyl-CoA carboxylase 1 isoform X5;protein_id=XP_036012111.1;extra_copy_number=0
CM058251.1	Liftoff	CDS	81886042	81886251	.	+	.	ID=cds-XP_036012111.1;Parent=rna-XM_036156218.1;Dbxref=GeneID:107476,GenBank:XP_036012111.1,MGI:MGI:108451;Name=XP_036012111.1;gbkey=CDS;gene=Acaca;product=acetyl-CoA carboxylase 1 isoform X5;protein_id=XP_036012111.1;extra_copy_number=0
CM058251.1	Liftoff	CDS	81890494	81890664	.	+	.	ID=cds-XP_036012111.1;Parent=rna-XM_036156218.1;Dbxref=GeneID:107476,GenBank:XP_036012111.1,MGI:MGI:108451;Name=XP_036012111.1;gbkey=CDS;gene=Acaca;product=acetyl-CoA carboxylase 1 isoform X5;protein_id=XP_036012111.1;extra_copy_number=0
CM058251.1	Liftoff	CDS	81892423	81892584	.	+	.	ID=cds-XP_036012111.1;Parent=rna-XM_036156218.1;Dbxref=GeneID:107476,GenBank:XP_036012111.1,MGI:MGI:108451;Name=XP_036012111.1;gbkey=CDS;gene=Acaca;product=acetyl-CoA carboxylase 1 isoform X5;protein_id=XP_036012111.1;extra_copy_number=0
CM058251.1	Liftoff	CDS	81892910	81893073	.	+	.	ID=cds-XP_036012111.1;Parent=rna-XM_036156218.1;Dbxref=GeneID:107476,GenBank:XP_036012111.1,MGI:MGI:108451;Name=XP_036012111.1;gbkey=CDS;gene=Acaca;product=acetyl-CoA carboxylase 1 isoform X5;protein_id=XP_036012111.1;extra_copy_number=0
CM058251.1	Liftoff	CDS	81896630	81896780	.	+	.	ID=cds-XP_036012111.1;Parent=rna-XM_036156218.1;Dbxref=GeneID:107476,GenBank:XP_036012111.1,MGI:MGI:108451;Name=XP_036012111.1;gbkey=CDS;gene=Acaca;product=acetyl-CoA carboxylase 1 isoform X5;protein_id=XP_036012111.1;extra_copy_number=0
CM058251.1	Liftoff	CDS	81898448	81898551	.	+	.	ID=cds-XP_036012111.1;Parent=rna-XM_036156218.1;Dbxref=GeneID:107476,GenBank:XP_036012111.1,MGI:MGI:108451;Name=XP_036012111.1;gbkey=CDS;gene=Acaca;product=acetyl-CoA carboxylase 1 isoform X5;protein_id=XP_036012111.1;extra_copy_number=0
CM058251.1	Liftoff	CDS	81903900	81903981	.	+	.	ID=cds-XP_036012111.1;Parent=rna-XM_036156218.1;Dbxref=GeneID:107476,GenBank:XP_036012111.1,MGI:MGI:108451;Name=XP_036012111.1;gbkey=CDS;gene=Acaca;product=acetyl-CoA carboxylase 1 isoform X5;protein_id=XP_036012111.1;extra_copy_number=0
CM058251.1	Liftoff	CDS	81904392	81904537	.	+	.	ID=cds-XP_036012111.1;Parent=rna-XM_036156218.1;Dbxref=GeneID:107476,GenBank:XP_036012111.1,MGI:MGI:108451;Name=XP_036012111.1;gbkey=CDS;gene=Acaca;product=acetyl-CoA carboxylase 1 isoform X5;protein_id=XP_036012111.1;extra_copy_number=0
CM058251.1	Liftoff	CDS	81906539	81906689	.	+	.	ID=cds-XP_036012111.1;Parent=rna-XM_036156218.1;Dbxref=GeneID:107476,GenBank:XP_036012111.1,MGI:MGI:108451;Name=XP_036012111.1;gbkey=CDS;gene=Acaca;product=acetyl-CoA carboxylase 1 isoform X5;protein_id=XP_036012111.1;extra_copy_number=0
CM058251.1	Liftoff	CDS	81907840	81907974	.	+	.	ID=cds-XP_036012111.1;Parent=rna-XM_036156218.1;Dbxref=GeneID:107476,GenBank:XP_036012111.1,MGI:MGI:108451;Name=XP_036012111.1;gbkey=CDS;gene=Acaca;product=acetyl-CoA carboxylase 1 isoform X5;protein_id=XP_036012111.1;extra_copy_number=0
CM058251.1	Liftoff	CDS	81908726	81908872	.	+	.	ID=cds-XP_036012111.1;Parent=rna-XM_036156218.1;Dbxref=GeneID:107476,GenBank:XP_036012111.1,MGI:MGI:108451;Name=XP_036012111.1;gbkey=CDS;gene=Acaca;product=acetyl-CoA carboxylase 1 isoform X5;protein_id=XP_036012111.1;extra_copy_number=0
CM058251.1	Liftoff	CDS	81909612	81909800	.	+	.	ID=cds-XP_036012111.1;Parent=rna-XM_036156218.1;Dbxref=GeneID:107476,GenBank:XP_036012111.1,MGI:MGI:108451;Name=XP_036012111.1;gbkey=CDS;gene=Acaca;product=acetyl-CoA carboxylase 1 isoform X5;protein_id=XP_036012111.1;extra_copy_number=0
CM058251.1	Liftoff	CDS	81910488	81910588	.	+	.	ID=cds-XP_036012111.1;Parent=rna-XM_036156218.1;Dbxref=GeneID:107476,GenBank:XP_036012111.1,MGI:MGI:108451;Name=XP_036012111.1;gbkey=CDS;gene=Acaca;product=acetyl-CoA carboxylase 1 isoform X5;protein_id=XP_036012111.1;extra_copy_number=0
CM058251.1	Liftoff	CDS	81911255	81911343	.	+	.	ID=cds-XP_036012111.1;Parent=rna-XM_036156218.1;Dbxref=GeneID:107476,GenBank:XP_036012111.1,MGI:MGI:108451;Name=XP_036012111.1;gbkey=CDS;gene=Acaca;product=acetyl-CoA carboxylase 1 isoform X5;protein_id=XP_036012111.1;extra_copy_number=0
CM058251.1	Liftoff	CDS	81917533	81917657	.	+	.	ID=cds-XP_036012111.1;Parent=rna-XM_036156218.1;Dbxref=GeneID:107476,GenBank:XP_036012111.1,MGI:MGI:108451;Name=XP_036012111.1;gbkey=CDS;gene=Acaca;product=acetyl-CoA carboxylase 1 isoform X5;protein_id=XP_036012111.1;extra_copy_number=0
CM058251.1	Liftoff	CDS	81923750	81923863	.	+	.	ID=cds-XP_036012111.1;Parent=rna-XM_036156218.1;Dbxref=GeneID:107476,GenBank:XP_036012111.1,MGI:MGI:108451;Name=XP_036012111.1;gbkey=CDS;gene=Acaca;product=acetyl-CoA carboxylase 1 isoform X5;protein_id=XP_036012111.1;extra_copy_number=0
CM058251.1	Liftoff	CDS	81925012	81925125	.	+	.	ID=cds-XP_036012111.1;Parent=rna-XM_036156218.1;Dbxref=GeneID:107476,GenBank:XP_036012111.1,MGI:MGI:108451;Name=XP_036012111.1;gbkey=CDS;gene=Acaca;product=acetyl-CoA carboxylase 1 isoform X5;protein_id=XP_036012111.1;extra_copy_number=0
CM058251.1	Liftoff	CDS	81926082	81926171	.	+	.	ID=cds-XP_036012111.1;Parent=rna-XM_036156218.1;Dbxref=GeneID:107476,GenBank:XP_036012111.1,MGI:MGI:108451;Name=XP_036012111.1;gbkey=CDS;gene=Acaca;product=acetyl-CoA carboxylase 1 isoform X5;protein_id=XP_036012111.1;extra_copy_number=0
CM058251.1	Liftoff	CDS	81927608	81927726	.	+	.	ID=cds-XP_036012111.1;Parent=rna-XM_036156218.1;Dbxref=GeneID:107476,GenBank:XP_036012111.1,MGI:MGI:108451;Name=XP_036012111.1;gbkey=CDS;gene=Acaca;product=acetyl-CoA carboxylase 1 isoform X5;protein_id=XP_036012111.1;extra_copy_number=0
CM058251.1	Liftoff	CDS	81937504	81937527	.	+	.	ID=cds-XP_036012111.1;Parent=rna-XM_036156218.1;Dbxref=GeneID:107476,GenBank:XP_036012111.1,MGI:MGI:108451;Name=XP_036012111.1;gbkey=CDS;gene=Acaca;product=acetyl-CoA carboxylase 1 isoform X5;protein_id=XP_036012111.1;extra_copy_number=0
CM058251.1	Liftoff	CDS	81940107	81940250	.	+	.	ID=cds-XP_036012111.1;Parent=rna-XM_036156218.1;Dbxref=GeneID:107476,GenBank:XP_036012111.1,MGI:MGI:108451;Name=XP_036012111.1;gbkey=CDS;gene=Acaca;product=acetyl-CoA carboxylase 1 isoform X5;protein_id=XP_036012111.1;extra_copy_number=0
CM058251.1	Liftoff	CDS	81941112	81941208	.	+	.	ID=cds-XP_036012111.1;Parent=rna-XM_036156218.1;Dbxref=GeneID:107476,GenBank:XP_036012111.1,MGI:MGI:108451;Name=XP_036012111.1;gbkey=CDS;gene=Acaca;product=acetyl-CoA carboxylase 1 isoform X5;protein_id=XP_036012111.1;extra_copy_number=0
CM058251.1	Liftoff	CDS	81942153	81942260	.	+	.	ID=cds-XP_036012111.1;Parent=rna-XM_036156218.1;Dbxref=GeneID:107476,GenBank:XP_036012111.1,MGI:MGI:108451;Name=XP_036012111.1;gbkey=CDS;gene=Acaca;product=acetyl-CoA carboxylase 1 isoform X5;protein_id=XP_036012111.1;extra_copy_number=0
CM058251.1	Liftoff	CDS	81947287	81947343	.	+	.	ID=cds-XP_036012111.1;Parent=rna-XM_036156218.1;Dbxref=GeneID:107476,GenBank:XP_036012111.1,MGI:MGI:108451;Name=XP_036012111.1;gbkey=CDS;gene=Acaca;product=acetyl-CoA carboxylase 1 isoform X5;protein_id=XP_036012111.1;extra_copy_number=0
CM058251.1	Liftoff	CDS	81947640	81947684	.	+	.	ID=cds-XP_036012111.1;Parent=rna-XM_036156218.1;Dbxref=GeneID:107476,GenBank:XP_036012111.1,MGI:MGI:108451;Name=XP_036012111.1;gbkey=CDS;gene=Acaca;product=acetyl-CoA carboxylase 1 isoform X5;protein_id=XP_036012111.1;extra_copy_number=0
CM058251.1	Liftoff	CDS	81954336	81954377	.	+	.	ID=cds-XP_036012111.1;Parent=rna-XM_036156218.1;Dbxref=GeneID:107476,GenBank:XP_036012111.1,MGI:MGI:108451;Name=XP_036012111.1;gbkey=CDS;gene=Acaca;product=acetyl-CoA carboxylase 1 isoform X5;protein_id=XP_036012111.1;extra_copy_number=0
CM058251.1	Liftoff	CDS	81958486	81958701	.	+	.	ID=cds-XP_036012111.1;Parent=rna-XM_036156218.1;Dbxref=GeneID:107476,GenBank:XP_036012111.1,MGI:MGI:108451;Name=XP_036012111.1;gbkey=CDS;gene=Acaca;product=acetyl-CoA carboxylase 1 isoform X5;protein_id=XP_036012111.1;extra_copy_number=0
CM058251.1	Liftoff	CDS	81959946	81960101	.	+	.	ID=cds-XP_036012111.1;Parent=rna-XM_036156218.1;Dbxref=GeneID:107476,GenBank:XP_036012111.1,MGI:MGI:108451;Name=XP_036012111.1;gbkey=CDS;gene=Acaca;product=acetyl-CoA carboxylase 1 isoform X5;protein_id=XP_036012111.1;extra_copy_number=0
CM058251.1	Liftoff	CDS	81962993	81963196	.	+	.	ID=cds-XP_036012111.1;Parent=rna-XM_036156218.1;Dbxref=GeneID:107476,GenBank:XP_036012111.1,MGI:MGI:108451;Name=XP_036012111.1;gbkey=CDS;gene=Acaca;product=acetyl-CoA carboxylase 1 isoform X5;protein_id=XP_036012111.1;extra_copy_number=0
CM058251.1	Liftoff	CDS	81967745	81967900	.	+	.	ID=cds-XP_036012111.1;Parent=rna-XM_036156218.1;Dbxref=GeneID:107476,GenBank:XP_036012111.1,MGI:MGI:108451;Name=XP_036012111.1;gbkey=CDS;gene=Acaca;product=acetyl-CoA carboxylase 1 isoform X5;protein_id=XP_036012111.1;extra_copy_number=0
CM058251.1	Liftoff	CDS	81969702	81969848	.	+	.	ID=cds-XP_036012111.1;Parent=rna-XM_036156218.1;Dbxref=GeneID:107476,GenBank:XP_036012111.1,MGI:MGI:108451;Name=XP_036012111.1;gbkey=CDS;gene=Acaca;product=acetyl-CoA carboxylase 1 isoform X5;protein_id=XP_036012111.1;extra_copy_number=0
CM058251.1	Liftoff	CDS	81985535	81985804	.	+	.	ID=cds-XP_036012111.1;Parent=rna-XM_036156218.1;Dbxref=GeneID:107476,GenBank:XP_036012111.1,MGI:MGI:108451;Name=XP_036012111.1;gbkey=CDS;gene=Acaca;product=acetyl-CoA carboxylase 1 isoform X5;protein_id=XP_036012111.1;extra_copy_number=0
CM058251.1	Liftoff	CDS	81989148	81989245	.	+	.	ID=cds-XP_036012111.1;Parent=rna-XM_036156218.1;Dbxref=GeneID:107476,GenBank:XP_036012111.1,MGI:MGI:108451;Name=XP_036012111.1;gbkey=CDS;gene=Acaca;product=acetyl-CoA carboxylase 1 isoform X5;protein_id=XP_036012111.1;extra_copy_number=0
CM058251.1	Liftoff	CDS	81993187	81993307	.	+	.	ID=cds-XP_036012111.1;Parent=rna-XM_036156218.1;Dbxref=GeneID:107476,GenBank:XP_036012111.1,MGI:MGI:108451;Name=XP_036012111.1;gbkey=CDS;gene=Acaca;product=acetyl-CoA carboxylase 1 isoform X5;protein_id=XP_036012111.1;extra_copy_number=0
CM058251.1	Liftoff	CDS	81993926	81994036	.	+	.	ID=cds-XP_036012111.1;Parent=rna-XM_036156218.1;Dbxref=GeneID:107476,GenBank:XP_036012111.1,MGI:MGI:108451;Name=XP_036012111.1;gbkey=CDS;gene=Acaca;product=acetyl-CoA carboxylase 1 isoform X5;protein_id=XP_036012111.1;extra_copy_number=0
CM058251.1	Liftoff	CDS	82011207	82011350	.	+	.	ID=cds-XP_036012111.1;Parent=rna-XM_036156218.1;Dbxref=GeneID:107476,GenBank:XP_036012111.1,MGI:MGI:108451;Name=XP_036012111.1;gbkey=CDS;gene=Acaca;product=acetyl-CoA carboxylase 1 isoform X5;protein_id=XP_036012111.1;extra_copy_number=0
CM058251.1	Liftoff	CDS	82011870	82011990	.	+	.	ID=cds-XP_036012111.1;Parent=rna-XM_036156218.1;Dbxref=GeneID:107476,GenBank:XP_036012111.1,MGI:MGI:108451;Name=XP_036012111.1;gbkey=CDS;gene=Acaca;product=acetyl-CoA carboxylase 1 isoform X5;protein_id=XP_036012111.1;extra_copy_number=0
CM058251.1	Liftoff	CDS	82016214	82016310	.	+	.	ID=cds-XP_036012111.1;Parent=rna-XM_036156218.1;Dbxref=GeneID:107476,GenBank:XP_036012111.1,MGI:MGI:108451;Name=XP_036012111.1;gbkey=CDS;gene=Acaca;product=acetyl-CoA carboxylase 1 isoform X5;protein_id=XP_036012111.1;extra_copy_number=0
CM058251.1	Liftoff	CDS	82019044	82019140	.	+	.	ID=cds-XP_036012111.1;Parent=rna-XM_036156218.1;Dbxref=GeneID:107476,GenBank:XP_036012111.1,MGI:MGI:108451;Name=XP_036012111.1;gbkey=CDS;gene=Acaca;product=acetyl-CoA carboxylase 1 isoform X5;protein_id=XP_036012111.1;extra_copy_number=0
CM058251.1	Liftoff	CDS	82020122	82020257	.	+	.	ID=cds-XP_036012111.1;Parent=rna-XM_036156218.1;Dbxref=GeneID:107476,GenBank:XP_036012111.1,MGI:MGI:108451;Name=XP_036012111.1;gbkey=CDS;gene=Acaca;product=acetyl-CoA carboxylase 1 isoform X5;protein_id=XP_036012111.1;extra_copy_number=0
CM058251.1	Liftoff	CDS	82028045	82028222	.	+	.	ID=cds-XP_036012111.1;Parent=rna-XM_036156218.1;Dbxref=GeneID:107476,GenBank:XP_036012111.1,MGI:MGI:108451;Name=XP_036012111.1;gbkey=CDS;gene=Acaca;product=acetyl-CoA carboxylase 1 isoform X5;protein_id=XP_036012111.1;extra_copy_number=0
CM058251.1	Liftoff	CDS	82029975	82030087	.	+	.	ID=cds-XP_036012111.1;Parent=rna-XM_036156218.1;Dbxref=GeneID:107476,GenBank:XP_036012111.1,MGI:MGI:108451;Name=XP_036012111.1;gbkey=CDS;gene=Acaca;product=acetyl-CoA carboxylase 1 isoform X5;protein_id=XP_036012111.1;extra_copy_number=0
CM058251.1	Liftoff	CDS	82039051	82039205	.	+	.	ID=cds-XP_036012111.1;Parent=rna-XM_036156218.1;Dbxref=GeneID:107476,GenBank:XP_036012111.1,MGI:MGI:108451;Name=XP_036012111.1;gbkey=CDS;gene=Acaca;product=acetyl-CoA carboxylase 1 isoform X5;protein_id=XP_036012111.1;extra_copy_number=0
CM058251.1	Liftoff	CDS	82039757	82039927	.	+	.	ID=cds-XP_036012111.1;Parent=rna-XM_036156218.1;Dbxref=GeneID:107476,GenBank:XP_036012111.1,MGI:MGI:108451;Name=XP_036012111.1;gbkey=CDS;gene=Acaca;product=acetyl-CoA carboxylase 1 isoform X5;protein_id=XP_036012111.1;extra_copy_number=0
CM058251.1	Liftoff	CDS	82045601	82045737	.	+	.	ID=cds-XP_036012111.1;Parent=rna-XM_036156218.1;Dbxref=GeneID:107476,GenBank:XP_036012111.1,MGI:MGI:108451;Name=XP_036012111.1;gbkey=CDS;gene=Acaca;product=acetyl-CoA carboxylase 1 isoform X5;protein_id=XP_036012111.1;extra_copy_number=0
CM058251.1	Liftoff	CDS	82047102	82047225	.	+	.	ID=cds-XP_036012111.1;Parent=rna-XM_036156218.1;Dbxref=GeneID:107476,GenBank:XP_036012111.1,MGI:MGI:108451;Name=XP_036012111.1;gbkey=CDS;gene=Acaca;product=acetyl-CoA carboxylase 1 isoform X5;protein_id=XP_036012111.1;extra_copy_number=0
CM058251.1	Liftoff	mRNA	81827027	82049193	.	+	.	ID=rna-NM_133360.3;Parent=gene-Acaca;Dbxref=GeneID:107476,GenBank:NM_133360.3,MGI:MGI:108451;Name=NM_133360.3;gbkey=mRNA;gene=Acaca;product=acetyl-Coenzyme A carboxylase alpha;tag=RefSeq Select;transcript_id=NM_133360.3;matches_ref_protein=True;valid_ORF=True;extra_copy_number=0
CM058251.1	Liftoff	exon	81827027	81827122	.	+	.	ID=exon-NM_133360.3-1;Parent=rna-NM_133360.3;Dbxref=GeneID:107476,GenBank:NM_133360.3,MGI:MGI:108451;gbkey=mRNA;gene=Acaca;product=acetyl-Coenzyme A carboxylase alpha;tag=RefSeq Select;transcript_id=NM_133360.3;extra_copy_number=0
CM058251.1	Liftoff	exon	81840283	81840329	.	+	.	ID=exon-NM_133360.3-2;Parent=rna-NM_133360.3;Dbxref=GeneID:107476,GenBank:NM_133360.3,MGI:MGI:108451;gbkey=mRNA;gene=Acaca;product=acetyl-Coenzyme A carboxylase alpha;tag=RefSeq Select;transcript_id=NM_133360.3;extra_copy_number=0
CM058251.1	Liftoff	exon	81842642	81842891	.	+	.	ID=exon-NM_133360.3-3;Parent=rna-NM_133360.3;Dbxref=GeneID:107476,GenBank:NM_133360.3,MGI:MGI:108451;gbkey=mRNA;gene=Acaca;product=acetyl-Coenzyme A carboxylase alpha;tag=RefSeq Select;transcript_id=NM_133360.3;extra_copy_number=0
CM058251.1	Liftoff	exon	81861372	81861504	.	+	.	ID=exon-NM_133360.3-4;Parent=rna-NM_133360.3;Dbxref=GeneID:107476,GenBank:NM_133360.3,MGI:MGI:108451;gbkey=mRNA;gene=Acaca;product=acetyl-Coenzyme A carboxylase alpha;tag=RefSeq Select;transcript_id=NM_133360.3;extra_copy_number=0
CM058251.1	Liftoff	exon	81863048	81863186	.	+	.	ID=exon-NM_133360.3-5;Parent=rna-NM_133360.3;Dbxref=GeneID:107476,GenBank:NM_133360.3,MGI:MGI:108451;gbkey=mRNA;gene=Acaca;product=acetyl-Coenzyme A carboxylase alpha;tag=RefSeq Select;transcript_id=NM_133360.3;extra_copy_number=0
CM058251.1	Liftoff	exon	81870356	81870465	.	+	.	ID=exon-NM_133360.3-6;Parent=rna-NM_133360.3;Dbxref=GeneID:107476,GenBank:NM_133360.3,MGI:MGI:108451;gbkey=mRNA;gene=Acaca;product=acetyl-Coenzyme A carboxylase alpha;tag=RefSeq Select;transcript_id=NM_133360.3;extra_copy_number=0
CM058251.1	Liftoff	exon	81871658	81871739	.	+	.	ID=exon-NM_133360.3-7;Parent=rna-NM_133360.3;Dbxref=GeneID:107476,GenBank:NM_133360.3,MGI:MGI:108451;gbkey=mRNA;gene=Acaca;product=acetyl-Coenzyme A carboxylase alpha;tag=RefSeq Select;transcript_id=NM_133360.3;extra_copy_number=0
CM058251.1	Liftoff	exon	81873348	81873446	.	+	.	ID=exon-NM_133360.3-8;Parent=rna-NM_133360.3;Dbxref=GeneID:107476,GenBank:NM_133360.3,MGI:MGI:108451;gbkey=mRNA;gene=Acaca;product=acetyl-Coenzyme A carboxylase alpha;tag=RefSeq Select;transcript_id=NM_133360.3;extra_copy_number=0
CM058251.1	Liftoff	exon	81876134	81876240	.	+	.	ID=exon-NM_133360.3-9;Parent=rna-NM_133360.3;Dbxref=GeneID:107476,GenBank:NM_133360.3,MGI:MGI:108451;gbkey=mRNA;gene=Acaca;product=acetyl-Coenzyme A carboxylase alpha;tag=RefSeq Select;transcript_id=NM_133360.3;extra_copy_number=0
CM058251.1	Liftoff	exon	81878865	81878975	.	+	.	ID=exon-NM_133360.3-10;Parent=rna-NM_133360.3;Dbxref=GeneID:107476,GenBank:NM_133360.3,MGI:MGI:108451;gbkey=mRNA;gene=Acaca;product=acetyl-Coenzyme A carboxylase alpha;tag=RefSeq Select;transcript_id=NM_133360.3;extra_copy_number=0
CM058251.1	Liftoff	exon	81886042	81886251	.	+	.	ID=exon-NM_133360.3-11;Parent=rna-NM_133360.3;Dbxref=GeneID:107476,GenBank:NM_133360.3,MGI:MGI:108451;gbkey=mRNA;gene=Acaca;product=acetyl-Coenzyme A carboxylase alpha;tag=RefSeq Select;transcript_id=NM_133360.3;extra_copy_number=0
CM058251.1	Liftoff	exon	81890494	81890664	.	+	.	ID=exon-NM_133360.3-12;Parent=rna-NM_133360.3;Dbxref=GeneID:107476,GenBank:NM_133360.3,MGI:MGI:108451;gbkey=mRNA;gene=Acaca;product=acetyl-Coenzyme A carboxylase alpha;tag=RefSeq Select;transcript_id=NM_133360.3;extra_copy_number=0
CM058251.1	Liftoff	exon	81892423	81892584	.	+	.	ID=exon-NM_133360.3-13;Parent=rna-NM_133360.3;Dbxref=GeneID:107476,GenBank:NM_133360.3,MGI:MGI:108451;gbkey=mRNA;gene=Acaca;product=acetyl-Coenzyme A carboxylase alpha;tag=RefSeq Select;transcript_id=NM_133360.3;extra_copy_number=0
CM058251.1	Liftoff	exon	81892910	81893073	.	+	.	ID=exon-NM_133360.3-14;Parent=rna-NM_133360.3;Dbxref=GeneID:107476,GenBank:NM_133360.3,MGI:MGI:108451;gbkey=mRNA;gene=Acaca;product=acetyl-Coenzyme A carboxylase alpha;tag=RefSeq Select;transcript_id=NM_133360.3;extra_copy_number=0
CM058251.1	Liftoff	exon	81896630	81896780	.	+	.	ID=exon-NM_133360.3-15;Parent=rna-NM_133360.3;Dbxref=GeneID:107476,GenBank:NM_133360.3,MGI:MGI:108451;gbkey=mRNA;gene=Acaca;product=acetyl-Coenzyme A carboxylase alpha;tag=RefSeq Select;transcript_id=NM_133360.3;extra_copy_number=0
CM058251.1	Liftoff	exon	81898448	81898551	.	+	.	ID=exon-NM_133360.3-16;Parent=rna-NM_133360.3;Dbxref=GeneID:107476,GenBank:NM_133360.3,MGI:MGI:108451;gbkey=mRNA;gene=Acaca;product=acetyl-Coenzyme A carboxylase alpha;tag=RefSeq Select;transcript_id=NM_133360.3;extra_copy_number=0
CM058251.1	Liftoff	exon	81903900	81903981	.	+	.	ID=exon-NM_133360.3-17;Parent=rna-NM_133360.3;Dbxref=GeneID:107476,GenBank:NM_133360.3,MGI:MGI:108451;gbkey=mRNA;gene=Acaca;product=acetyl-Coenzyme A carboxylase alpha;tag=RefSeq Select;transcript_id=NM_133360.3;extra_copy_number=0
CM058251.1	Liftoff	exon	81904392	81904537	.	+	.	ID=exon-NM_133360.3-18;Parent=rna-NM_133360.3;Dbxref=GeneID:107476,GenBank:NM_133360.3,MGI:MGI:108451;gbkey=mRNA;gene=Acaca;product=acetyl-Coenzyme A carboxylase alpha;tag=RefSeq Select;transcript_id=NM_133360.3;extra_copy_number=0
CM058251.1	Liftoff	exon	81906539	81906689	.	+	.	ID=exon-NM_133360.3-19;Parent=rna-NM_133360.3;Dbxref=GeneID:107476,GenBank:NM_133360.3,MGI:MGI:108451;gbkey=mRNA;gene=Acaca;product=acetyl-Coenzyme A carboxylase alpha;tag=RefSeq Select;transcript_id=NM_133360.3;extra_copy_number=0
CM058251.1	Liftoff	exon	81907840	81907974	.	+	.	ID=exon-NM_133360.3-20;Parent=rna-NM_133360.3;Dbxref=GeneID:107476,GenBank:NM_133360.3,MGI:MGI:108451;gbkey=mRNA;gene=Acaca;product=acetyl-Coenzyme A carboxylase alpha;tag=RefSeq Select;transcript_id=NM_133360.3;extra_copy_number=0
CM058251.1	Liftoff	exon	81908726	81908872	.	+	.	ID=exon-NM_133360.3-21;Parent=rna-NM_133360.3;Dbxref=GeneID:107476,GenBank:NM_133360.3,MGI:MGI:108451;gbkey=mRNA;gene=Acaca;product=acetyl-Coenzyme A carboxylase alpha;tag=RefSeq Select;transcript_id=NM_133360.3;extra_copy_number=0
CM058251.1	Liftoff	exon	81909612	81909800	.	+	.	ID=exon-NM_133360.3-22;Parent=rna-NM_133360.3;Dbxref=GeneID:107476,GenBank:NM_133360.3,MGI:MGI:108451;gbkey=mRNA;gene=Acaca;product=acetyl-Coenzyme A carboxylase alpha;tag=RefSeq Select;transcript_id=NM_133360.3;extra_copy_number=0
CM058251.1	Liftoff	exon	81910488	81910588	.	+	.	ID=exon-NM_133360.3-23;Parent=rna-NM_133360.3;Dbxref=GeneID:107476,GenBank:NM_133360.3,MGI:MGI:108451;gbkey=mRNA;gene=Acaca;product=acetyl-Coenzyme A carboxylase alpha;tag=RefSeq Select;transcript_id=NM_133360.3;extra_copy_number=0
CM058251.1	Liftoff	exon	81911255	81911343	.	+	.	ID=exon-NM_133360.3-24;Parent=rna-NM_133360.3;Dbxref=GeneID:107476,GenBank:NM_133360.3,MGI:MGI:108451;gbkey=mRNA;gene=Acaca;product=acetyl-Coenzyme A carboxylase alpha;tag=RefSeq Select;transcript_id=NM_133360.3;extra_copy_number=0
CM058251.1	Liftoff	exon	81917533	81917657	.	+	.	ID=exon-NM_133360.3-25;Parent=rna-NM_133360.3;Dbxref=GeneID:107476,GenBank:NM_133360.3,MGI:MGI:108451;gbkey=mRNA;gene=Acaca;product=acetyl-Coenzyme A carboxylase alpha;tag=RefSeq Select;transcript_id=NM_133360.3;extra_copy_number=0
CM058251.1	Liftoff	exon	81923750	81923863	.	+	.	ID=exon-NM_133360.3-26;Parent=rna-NM_133360.3;Dbxref=GeneID:107476,GenBank:NM_133360.3,MGI:MGI:108451;gbkey=mRNA;gene=Acaca;product=acetyl-Coenzyme A carboxylase alpha;tag=RefSeq Select;transcript_id=NM_133360.3;extra_copy_number=0
CM058251.1	Liftoff	exon	81925012	81925125	.	+	.	ID=exon-NM_133360.3-27;Parent=rna-NM_133360.3;Dbxref=GeneID:107476,GenBank:NM_133360.3,MGI:MGI:108451;gbkey=mRNA;gene=Acaca;product=acetyl-Coenzyme A carboxylase alpha;tag=RefSeq Select;transcript_id=NM_133360.3;extra_copy_number=0
CM058251.1	Liftoff	exon	81926082	81926171	.	+	.	ID=exon-NM_133360.3-28;Parent=rna-NM_133360.3;Dbxref=GeneID:107476,GenBank:NM_133360.3,MGI:MGI:108451;gbkey=mRNA;gene=Acaca;product=acetyl-Coenzyme A carboxylase alpha;tag=RefSeq Select;transcript_id=NM_133360.3;extra_copy_number=0
CM058251.1	Liftoff	exon	81927608	81927726	.	+	.	ID=exon-NM_133360.3-29;Parent=rna-NM_133360.3;Dbxref=GeneID:107476,GenBank:NM_133360.3,MGI:MGI:108451;gbkey=mRNA;gene=Acaca;product=acetyl-Coenzyme A carboxylase alpha;tag=RefSeq Select;transcript_id=NM_133360.3;extra_copy_number=0
CM058251.1	Liftoff	exon	81937504	81937527	.	+	.	ID=exon-NM_133360.3-30;Parent=rna-NM_133360.3;Dbxref=GeneID:107476,GenBank:NM_133360.3,MGI:MGI:108451;gbkey=mRNA;gene=Acaca;product=acetyl-Coenzyme A carboxylase alpha;tag=RefSeq Select;transcript_id=NM_133360.3;extra_copy_number=0
CM058251.1	Liftoff	exon	81940107	81940250	.	+	.	ID=exon-NM_133360.3-31;Parent=rna-NM_133360.3;Dbxref=GeneID:107476,GenBank:NM_133360.3,MGI:MGI:108451;gbkey=mRNA;gene=Acaca;product=acetyl-Coenzyme A carboxylase alpha;tag=RefSeq Select;transcript_id=NM_133360.3;extra_copy_number=0
CM058251.1	Liftoff	exon	81941112	81941208	.	+	.	ID=exon-NM_133360.3-32;Parent=rna-NM_133360.3;Dbxref=GeneID:107476,GenBank:NM_133360.3,MGI:MGI:108451;gbkey=mRNA;gene=Acaca;product=acetyl-Coenzyme A carboxylase alpha;tag=RefSeq Select;transcript_id=NM_133360.3;extra_copy_number=0
CM058251.1	Liftoff	exon	81942153	81942260	.	+	.	ID=exon-NM_133360.3-33;Parent=rna-NM_133360.3;Dbxref=GeneID:107476,GenBank:NM_133360.3,MGI:MGI:108451;gbkey=mRNA;gene=Acaca;product=acetyl-Coenzyme A carboxylase alpha;tag=RefSeq Select;transcript_id=NM_133360.3;extra_copy_number=0
CM058251.1	Liftoff	exon	81947287	81947343	.	+	.	ID=exon-NM_133360.3-34;Parent=rna-NM_133360.3;Dbxref=GeneID:107476,GenBank:NM_133360.3,MGI:MGI:108451;gbkey=mRNA;gene=Acaca;product=acetyl-Coenzyme A carboxylase alpha;tag=RefSeq Select;transcript_id=NM_133360.3;extra_copy_number=0
CM058251.1	Liftoff	exon	81947640	81947684	.	+	.	ID=exon-NM_133360.3-35;Parent=rna-NM_133360.3;Dbxref=GeneID:107476,GenBank:NM_133360.3,MGI:MGI:108451;gbkey=mRNA;gene=Acaca;product=acetyl-Coenzyme A carboxylase alpha;tag=RefSeq Select;transcript_id=NM_133360.3;extra_copy_number=0
CM058251.1	Liftoff	exon	81954336	81954377	.	+	.	ID=exon-NM_133360.3-36;Parent=rna-NM_133360.3;Dbxref=GeneID:107476,GenBank:NM_133360.3,MGI:MGI:108451;gbkey=mRNA;gene=Acaca;product=acetyl-Coenzyme A carboxylase alpha;tag=RefSeq Select;transcript_id=NM_133360.3;extra_copy_number=0
CM058251.1	Liftoff	exon	81958486	81958701	.	+	.	ID=exon-NM_133360.3-37;Parent=rna-NM_133360.3;Dbxref=GeneID:107476,GenBank:NM_133360.3,MGI:MGI:108451;gbkey=mRNA;gene=Acaca;product=acetyl-Coenzyme A carboxylase alpha;tag=RefSeq Select;transcript_id=NM_133360.3;extra_copy_number=0
CM058251.1	Liftoff	exon	81959946	81960101	.	+	.	ID=exon-NM_133360.3-38;Parent=rna-NM_133360.3;Dbxref=GeneID:107476,GenBank:NM_133360.3,MGI:MGI:108451;gbkey=mRNA;gene=Acaca;product=acetyl-Coenzyme A carboxylase alpha;tag=RefSeq Select;transcript_id=NM_133360.3;extra_copy_number=0
CM058251.1	Liftoff	exon	81962993	81963196	.	+	.	ID=exon-NM_133360.3-39;Parent=rna-NM_133360.3;Dbxref=GeneID:107476,GenBank:NM_133360.3,MGI:MGI:108451;gbkey=mRNA;gene=Acaca;product=acetyl-Coenzyme A carboxylase alpha;tag=RefSeq Select;transcript_id=NM_133360.3;extra_copy_number=0
CM058251.1	Liftoff	exon	81967745	81967900	.	+	.	ID=exon-NM_133360.3-40;Parent=rna-NM_133360.3;Dbxref=GeneID:107476,GenBank:NM_133360.3,MGI:MGI:108451;gbkey=mRNA;gene=Acaca;product=acetyl-Coenzyme A carboxylase alpha;tag=RefSeq Select;transcript_id=NM_133360.3;extra_copy_number=0
CM058251.1	Liftoff	exon	81969702	81969848	.	+	.	ID=exon-NM_133360.3-41;Parent=rna-NM_133360.3;Dbxref=GeneID:107476,GenBank:NM_133360.3,MGI:MGI:108451;gbkey=mRNA;gene=Acaca;product=acetyl-Coenzyme A carboxylase alpha;tag=RefSeq Select;transcript_id=NM_133360.3;extra_copy_number=0
CM058251.1	Liftoff	exon	81985535	81985804	.	+	.	ID=exon-NM_133360.3-42;Parent=rna-NM_133360.3;Dbxref=GeneID:107476,GenBank:NM_133360.3,MGI:MGI:108451;gbkey=mRNA;gene=Acaca;product=acetyl-Coenzyme A carboxylase alpha;tag=RefSeq Select;transcript_id=NM_133360.3;extra_copy_number=0
CM058251.1	Liftoff	exon	81989148	81989245	.	+	.	ID=exon-NM_133360.3-43;Parent=rna-NM_133360.3;Dbxref=GeneID:107476,GenBank:NM_133360.3,MGI:MGI:108451;gbkey=mRNA;gene=Acaca;product=acetyl-Coenzyme A carboxylase alpha;tag=RefSeq Select;transcript_id=NM_133360.3;extra_copy_number=0
CM058251.1	Liftoff	exon	81993187	81993307	.	+	.	ID=exon-NM_133360.3-44;Parent=rna-NM_133360.3;Dbxref=GeneID:107476,GenBank:NM_133360.3,MGI:MGI:108451;gbkey=mRNA;gene=Acaca;product=acetyl-Coenzyme A carboxylase alpha;tag=RefSeq Select;transcript_id=NM_133360.3;extra_copy_number=0
CM058251.1	Liftoff	exon	81993926	81994036	.	+	.	ID=exon-NM_133360.3-45;Parent=rna-NM_133360.3;Dbxref=GeneID:107476,GenBank:NM_133360.3,MGI:MGI:108451;gbkey=mRNA;gene=Acaca;product=acetyl-Coenzyme A carboxylase alpha;tag=RefSeq Select;transcript_id=NM_133360.3;extra_copy_number=0
CM058251.1	Liftoff	exon	82011207	82011350	.	+	.	ID=exon-NM_133360.3-46;Parent=rna-NM_133360.3;Dbxref=GeneID:107476,GenBank:NM_133360.3,MGI:MGI:108451;gbkey=mRNA;gene=Acaca;product=acetyl-Coenzyme A carboxylase alpha;tag=RefSeq Select;transcript_id=NM_133360.3;extra_copy_number=0
CM058251.1	Liftoff	exon	82011870	82011990	.	+	.	ID=exon-NM_133360.3-47;Parent=rna-NM_133360.3;Dbxref=GeneID:107476,GenBank:NM_133360.3,MGI:MGI:108451;gbkey=mRNA;gene=Acaca;product=acetyl-Coenzyme A carboxylase alpha;tag=RefSeq Select;transcript_id=NM_133360.3;extra_copy_number=0
CM058251.1	Liftoff	exon	82016214	82016310	.	+	.	ID=exon-NM_133360.3-48;Parent=rna-NM_133360.3;Dbxref=GeneID:107476,GenBank:NM_133360.3,MGI:MGI:108451;gbkey=mRNA;gene=Acaca;product=acetyl-Coenzyme A carboxylase alpha;tag=RefSeq Select;transcript_id=NM_133360.3;extra_copy_number=0
CM058251.1	Liftoff	exon	82019044	82019140	.	+	.	ID=exon-NM_133360.3-49;Parent=rna-NM_133360.3;Dbxref=GeneID:107476,GenBank:NM_133360.3,MGI:MGI:108451;gbkey=mRNA;gene=Acaca;product=acetyl-Coenzyme A carboxylase alpha;tag=RefSeq Select;transcript_id=NM_133360.3;extra_copy_number=0
CM058251.1	Liftoff	exon	82020122	82020257	.	+	.	ID=exon-NM_133360.3-50;Parent=rna-NM_133360.3;Dbxref=GeneID:107476,GenBank:NM_133360.3,MGI:MGI:108451;gbkey=mRNA;gene=Acaca;product=acetyl-Coenzyme A carboxylase alpha;tag=RefSeq Select;transcript_id=NM_133360.3;extra_copy_number=0
CM058251.1	Liftoff	exon	82028045	82028222	.	+	.	ID=exon-NM_133360.3-51;Parent=rna-NM_133360.3;Dbxref=GeneID:107476,GenBank:NM_133360.3,MGI:MGI:108451;gbkey=mRNA;gene=Acaca;product=acetyl-Coenzyme A carboxylase alpha;tag=RefSeq Select;transcript_id=NM_133360.3;extra_copy_number=0
CM058251.1	Liftoff	exon	82029975	82030087	.	+	.	ID=exon-NM_133360.3-52;Parent=rna-NM_133360.3;Dbxref=GeneID:107476,GenBank:NM_133360.3,MGI:MGI:108451;gbkey=mRNA;gene=Acaca;product=acetyl-Coenzyme A carboxylase alpha;tag=RefSeq Select;transcript_id=NM_133360.3;extra_copy_number=0
CM058251.1	Liftoff	exon	82039051	82039205	.	+	.	ID=exon-NM_133360.3-53;Parent=rna-NM_133360.3;Dbxref=GeneID:107476,GenBank:NM_133360.3,MGI:MGI:108451;gbkey=mRNA;gene=Acaca;product=acetyl-Coenzyme A carboxylase alpha;tag=RefSeq Select;transcript_id=NM_133360.3;extra_copy_number=0
CM058251.1	Liftoff	exon	82039757	82039927	.	+	.	ID=exon-NM_133360.3-54;Parent=rna-NM_133360.3;Dbxref=GeneID:107476,GenBank:NM_133360.3,MGI:MGI:108451;gbkey=mRNA;gene=Acaca;product=acetyl-Coenzyme A carboxylase alpha;tag=RefSeq Select;transcript_id=NM_133360.3;extra_copy_number=0
CM058251.1	Liftoff	exon	82045601	82045737	.	+	.	ID=exon-NM_133360.3-55;Parent=rna-NM_133360.3;Dbxref=GeneID:107476,GenBank:NM_133360.3,MGI:MGI:108451;gbkey=mRNA;gene=Acaca;product=acetyl-Coenzyme A carboxylase alpha;tag=RefSeq Select;transcript_id=NM_133360.3;extra_copy_number=0
CM058251.1	Liftoff	exon	82047102	82049193	.	+	.	ID=exon-NM_133360.3-56;Parent=rna-NM_133360.3;Dbxref=GeneID:107476,GenBank:NM_133360.3,MGI:MGI:108451;gbkey=mRNA;gene=Acaca;product=acetyl-Coenzyme A carboxylase alpha;tag=RefSeq Select;transcript_id=NM_133360.3;extra_copy_number=0
CM058251.1	Liftoff	CDS	81842668	81842891	.	+	.	ID=cds-NP_579938.2;Parent=rna-NM_133360.3;Dbxref=CCDS:CCDS25185.1,GeneID:107476,GenBank:NP_579938.2,MGI:MGI:108451;Name=NP_579938.2;gbkey=CDS;gene=Acaca;product=acetyl-CoA carboxylase 1;protein_id=NP_579938.2;tag=RefSeq Select;extra_copy_number=0
CM058251.1	Liftoff	CDS	81861372	81861504	.	+	.	ID=cds-NP_579938.2;Parent=rna-NM_133360.3;Dbxref=CCDS:CCDS25185.1,GeneID:107476,GenBank:NP_579938.2,MGI:MGI:108451;Name=NP_579938.2;gbkey=CDS;gene=Acaca;product=acetyl-CoA carboxylase 1;protein_id=NP_579938.2;tag=RefSeq Select;extra_copy_number=0
CM058251.1	Liftoff	CDS	81863048	81863186	.	+	.	ID=cds-NP_579938.2;Parent=rna-NM_133360.3;Dbxref=CCDS:CCDS25185.1,GeneID:107476,GenBank:NP_579938.2,MGI:MGI:108451;Name=NP_579938.2;gbkey=CDS;gene=Acaca;product=acetyl-CoA carboxylase 1;protein_id=NP_579938.2;tag=RefSeq Select;extra_copy_number=0
CM058251.1	Liftoff	CDS	81870356	81870465	.	+	.	ID=cds-NP_579938.2;Parent=rna-NM_133360.3;Dbxref=CCDS:CCDS25185.1,GeneID:107476,GenBank:NP_579938.2,MGI:MGI:108451;Name=NP_579938.2;gbkey=CDS;gene=Acaca;product=acetyl-CoA carboxylase 1;protein_id=NP_579938.2;tag=RefSeq Select;extra_copy_number=0
CM058251.1	Liftoff	CDS	81871658	81871739	.	+	.	ID=cds-NP_579938.2;Parent=rna-NM_133360.3;Dbxref=CCDS:CCDS25185.1,GeneID:107476,GenBank:NP_579938.2,MGI:MGI:108451;Name=NP_579938.2;gbkey=CDS;gene=Acaca;product=acetyl-CoA carboxylase 1;protein_id=NP_579938.2;tag=RefSeq Select;extra_copy_number=0
CM058251.1	Liftoff	CDS	81873348	81873446	.	+	.	ID=cds-NP_579938.2;Parent=rna-NM_133360.3;Dbxref=CCDS:CCDS25185.1,GeneID:107476,GenBank:NP_579938.2,MGI:MGI:108451;Name=NP_579938.2;gbkey=CDS;gene=Acaca;product=acetyl-CoA carboxylase 1;protein_id=NP_579938.2;tag=RefSeq Select;extra_copy_number=0
CM058251.1	Liftoff	CDS	81876134	81876240	.	+	.	ID=cds-NP_579938.2;Parent=rna-NM_133360.3;Dbxref=CCDS:CCDS25185.1,GeneID:107476,GenBank:NP_579938.2,MGI:MGI:108451;Name=NP_579938.2;gbkey=CDS;gene=Acaca;product=acetyl-CoA carboxylase 1;protein_id=NP_579938.2;tag=RefSeq Select;extra_copy_number=0
CM058251.1	Liftoff	CDS	81878865	81878975	.	+	.	ID=cds-NP_579938.2;Parent=rna-NM_133360.3;Dbxref=CCDS:CCDS25185.1,GeneID:107476,GenBank:NP_579938.2,MGI:MGI:108451;Name=NP_579938.2;gbkey=CDS;gene=Acaca;product=acetyl-CoA carboxylase 1;protein_id=NP_579938.2;tag=RefSeq Select;extra_copy_number=0
CM058251.1	Liftoff	CDS	81886042	81886251	.	+	.	ID=cds-NP_579938.2;Parent=rna-NM_133360.3;Dbxref=CCDS:CCDS25185.1,GeneID:107476,GenBank:NP_579938.2,MGI:MGI:108451;Name=NP_579938.2;gbkey=CDS;gene=Acaca;product=acetyl-CoA carboxylase 1;protein_id=NP_579938.2;tag=RefSeq Select;extra_copy_number=0
CM058251.1	Liftoff	CDS	81890494	81890664	.	+	.	ID=cds-NP_579938.2;Parent=rna-NM_133360.3;Dbxref=CCDS:CCDS25185.1,GeneID:107476,GenBank:NP_579938.2,MGI:MGI:108451;Name=NP_579938.2;gbkey=CDS;gene=Acaca;product=acetyl-CoA carboxylase 1;protein_id=NP_579938.2;tag=RefSeq Select;extra_copy_number=0
CM058251.1	Liftoff	CDS	81892423	81892584	.	+	.	ID=cds-NP_579938.2;Parent=rna-NM_133360.3;Dbxref=CCDS:CCDS25185.1,GeneID:107476,GenBank:NP_579938.2,MGI:MGI:108451;Name=NP_579938.2;gbkey=CDS;gene=Acaca;product=acetyl-CoA carboxylase 1;protein_id=NP_579938.2;tag=RefSeq Select;extra_copy_number=0
CM058251.1	Liftoff	CDS	81892910	81893073	.	+	.	ID=cds-NP_579938.2;Parent=rna-NM_133360.3;Dbxref=CCDS:CCDS25185.1,GeneID:107476,GenBank:NP_579938.2,MGI:MGI:108451;Name=NP_579938.2;gbkey=CDS;gene=Acaca;product=acetyl-CoA carboxylase 1;protein_id=NP_579938.2;tag=RefSeq Select;extra_copy_number=0
CM058251.1	Liftoff	CDS	81896630	81896780	.	+	.	ID=cds-NP_579938.2;Parent=rna-NM_133360.3;Dbxref=CCDS:CCDS25185.1,GeneID:107476,GenBank:NP_579938.2,MGI:MGI:108451;Name=NP_579938.2;gbkey=CDS;gene=Acaca;product=acetyl-CoA carboxylase 1;protein_id=NP_579938.2;tag=RefSeq Select;extra_copy_number=0
CM058251.1	Liftoff	CDS	81898448	81898551	.	+	.	ID=cds-NP_579938.2;Parent=rna-NM_133360.3;Dbxref=CCDS:CCDS25185.1,GeneID:107476,GenBank:NP_579938.2,MGI:MGI:108451;Name=NP_579938.2;gbkey=CDS;gene=Acaca;product=acetyl-CoA carboxylase 1;protein_id=NP_579938.2;tag=RefSeq Select;extra_copy_number=0
CM058251.1	Liftoff	CDS	81903900	81903981	.	+	.	ID=cds-NP_579938.2;Parent=rna-NM_133360.3;Dbxref=CCDS:CCDS25185.1,GeneID:107476,GenBank:NP_579938.2,MGI:MGI:108451;Name=NP_579938.2;gbkey=CDS;gene=Acaca;product=acetyl-CoA carboxylase 1;protein_id=NP_579938.2;tag=RefSeq Select;extra_copy_number=0
CM058251.1	Liftoff	CDS	81904392	81904537	.	+	.	ID=cds-NP_579938.2;Parent=rna-NM_133360.3;Dbxref=CCDS:CCDS25185.1,GeneID:107476,GenBank:NP_579938.2,MGI:MGI:108451;Name=NP_579938.2;gbkey=CDS;gene=Acaca;product=acetyl-CoA carboxylase 1;protein_id=NP_579938.2;tag=RefSeq Select;extra_copy_number=0
CM058251.1	Liftoff	CDS	81906539	81906689	.	+	.	ID=cds-NP_579938.2;Parent=rna-NM_133360.3;Dbxref=CCDS:CCDS25185.1,GeneID:107476,GenBank:NP_579938.2,MGI:MGI:108451;Name=NP_579938.2;gbkey=CDS;gene=Acaca;product=acetyl-CoA carboxylase 1;protein_id=NP_579938.2;tag=RefSeq Select;extra_copy_number=0
CM058251.1	Liftoff	CDS	81907840	81907974	.	+	.	ID=cds-NP_579938.2;Parent=rna-NM_133360.3;Dbxref=CCDS:CCDS25185.1,GeneID:107476,GenBank:NP_579938.2,MGI:MGI:108451;Name=NP_579938.2;gbkey=CDS;gene=Acaca;product=acetyl-CoA carboxylase 1;protein_id=NP_579938.2;tag=RefSeq Select;extra_copy_number=0
CM058251.1	Liftoff	CDS	81908726	81908872	.	+	.	ID=cds-NP_579938.2;Parent=rna-NM_133360.3;Dbxref=CCDS:CCDS25185.1,GeneID:107476,GenBank:NP_579938.2,MGI:MGI:108451;Name=NP_579938.2;gbkey=CDS;gene=Acaca;product=acetyl-CoA carboxylase 1;protein_id=NP_579938.2;tag=RefSeq Select;extra_copy_number=0
CM058251.1	Liftoff	CDS	81909612	81909800	.	+	.	ID=cds-NP_579938.2;Parent=rna-NM_133360.3;Dbxref=CCDS:CCDS25185.1,GeneID:107476,GenBank:NP_579938.2,MGI:MGI:108451;Name=NP_579938.2;gbkey=CDS;gene=Acaca;product=acetyl-CoA carboxylase 1;protein_id=NP_579938.2;tag=RefSeq Select;extra_copy_number=0
CM058251.1	Liftoff	CDS	81910488	81910588	.	+	.	ID=cds-NP_579938.2;Parent=rna-NM_133360.3;Dbxref=CCDS:CCDS25185.1,GeneID:107476,GenBank:NP_579938.2,MGI:MGI:108451;Name=NP_579938.2;gbkey=CDS;gene=Acaca;product=acetyl-CoA carboxylase 1;protein_id=NP_579938.2;tag=RefSeq Select;extra_copy_number=0
CM058251.1	Liftoff	CDS	81911255	81911343	.	+	.	ID=cds-NP_579938.2;Parent=rna-NM_133360.3;Dbxref=CCDS:CCDS25185.1,GeneID:107476,GenBank:NP_579938.2,MGI:MGI:108451;Name=NP_579938.2;gbkey=CDS;gene=Acaca;product=acetyl-CoA carboxylase 1;protein_id=NP_579938.2;tag=RefSeq Select;extra_copy_number=0
CM058251.1	Liftoff	CDS	81917533	81917657	.	+	.	ID=cds-NP_579938.2;Parent=rna-NM_133360.3;Dbxref=CCDS:CCDS25185.1,GeneID:107476,GenBank:NP_579938.2,MGI:MGI:108451;Name=NP_579938.2;gbkey=CDS;gene=Acaca;product=acetyl-CoA carboxylase 1;protein_id=NP_579938.2;tag=RefSeq Select;extra_copy_number=0
CM058251.1	Liftoff	CDS	81923750	81923863	.	+	.	ID=cds-NP_579938.2;Parent=rna-NM_133360.3;Dbxref=CCDS:CCDS25185.1,GeneID:107476,GenBank:NP_579938.2,MGI:MGI:108451;Name=NP_579938.2;gbkey=CDS;gene=Acaca;product=acetyl-CoA carboxylase 1;protein_id=NP_579938.2;tag=RefSeq Select;extra_copy_number=0
CM058251.1	Liftoff	CDS	81925012	81925125	.	+	.	ID=cds-NP_579938.2;Parent=rna-NM_133360.3;Dbxref=CCDS:CCDS25185.1,GeneID:107476,GenBank:NP_579938.2,MGI:MGI:108451;Name=NP_579938.2;gbkey=CDS;gene=Acaca;product=acetyl-CoA carboxylase 1;protein_id=NP_579938.2;tag=RefSeq Select;extra_copy_number=0
CM058251.1	Liftoff	CDS	81926082	81926171	.	+	.	ID=cds-NP_579938.2;Parent=rna-NM_133360.3;Dbxref=CCDS:CCDS25185.1,GeneID:107476,GenBank:NP_579938.2,MGI:MGI:108451;Name=NP_579938.2;gbkey=CDS;gene=Acaca;product=acetyl-CoA carboxylase 1;protein_id=NP_579938.2;tag=RefSeq Select;extra_copy_number=0
CM058251.1	Liftoff	CDS	81927608	81927726	.	+	.	ID=cds-NP_579938.2;Parent=rna-NM_133360.3;Dbxref=CCDS:CCDS25185.1,GeneID:107476,GenBank:NP_579938.2,MGI:MGI:108451;Name=NP_579938.2;gbkey=CDS;gene=Acaca;product=acetyl-CoA carboxylase 1;protein_id=NP_579938.2;tag=RefSeq Select;extra_copy_number=0
CM058251.1	Liftoff	CDS	81937504	81937527	.	+	.	ID=cds-NP_579938.2;Parent=rna-NM_133360.3;Dbxref=CCDS:CCDS25185.1,GeneID:107476,GenBank:NP_579938.2,MGI:MGI:108451;Name=NP_579938.2;gbkey=CDS;gene=Acaca;product=acetyl-CoA carboxylase 1;protein_id=NP_579938.2;tag=RefSeq Select;extra_copy_number=0
CM058251.1	Liftoff	CDS	81940107	81940250	.	+	.	ID=cds-NP_579938.2;Parent=rna-NM_133360.3;Dbxref=CCDS:CCDS25185.1,GeneID:107476,GenBank:NP_579938.2,MGI:MGI:108451;Name=NP_579938.2;gbkey=CDS;gene=Acaca;product=acetyl-CoA carboxylase 1;protein_id=NP_579938.2;tag=RefSeq Select;extra_copy_number=0
CM058251.1	Liftoff	CDS	81941112	81941208	.	+	.	ID=cds-NP_579938.2;Parent=rna-NM_133360.3;Dbxref=CCDS:CCDS25185.1,GeneID:107476,GenBank:NP_579938.2,MGI:MGI:108451;Name=NP_579938.2;gbkey=CDS;gene=Acaca;product=acetyl-CoA carboxylase 1;protein_id=NP_579938.2;tag=RefSeq Select;extra_copy_number=0
CM058251.1	Liftoff	CDS	81942153	81942260	.	+	.	ID=cds-NP_579938.2;Parent=rna-NM_133360.3;Dbxref=CCDS:CCDS25185.1,GeneID:107476,GenBank:NP_579938.2,MGI:MGI:108451;Name=NP_579938.2;gbkey=CDS;gene=Acaca;product=acetyl-CoA carboxylase 1;protein_id=NP_579938.2;tag=RefSeq Select;extra_copy_number=0
CM058251.1	Liftoff	CDS	81947287	81947343	.	+	.	ID=cds-NP_579938.2;Parent=rna-NM_133360.3;Dbxref=CCDS:CCDS25185.1,GeneID:107476,GenBank:NP_579938.2,MGI:MGI:108451;Name=NP_579938.2;gbkey=CDS;gene=Acaca;product=acetyl-CoA carboxylase 1;protein_id=NP_579938.2;tag=RefSeq Select;extra_copy_number=0
CM058251.1	Liftoff	CDS	81947640	81947684	.	+	.	ID=cds-NP_579938.2;Parent=rna-NM_133360.3;Dbxref=CCDS:CCDS25185.1,GeneID:107476,GenBank:NP_579938.2,MGI:MGI:108451;Name=NP_579938.2;gbkey=CDS;gene=Acaca;product=acetyl-CoA carboxylase 1;protein_id=NP_579938.2;tag=RefSeq Select;extra_copy_number=0
CM058251.1	Liftoff	CDS	81954336	81954377	.	+	.	ID=cds-NP_579938.2;Parent=rna-NM_133360.3;Dbxref=CCDS:CCDS25185.1,GeneID:107476,GenBank:NP_579938.2,MGI:MGI:108451;Name=NP_579938.2;gbkey=CDS;gene=Acaca;product=acetyl-CoA carboxylase 1;protein_id=NP_579938.2;tag=RefSeq Select;extra_copy_number=0
CM058251.1	Liftoff	CDS	81958486	81958701	.	+	.	ID=cds-NP_579938.2;Parent=rna-NM_133360.3;Dbxref=CCDS:CCDS25185.1,GeneID:107476,GenBank:NP_579938.2,MGI:MGI:108451;Name=NP_579938.2;gbkey=CDS;gene=Acaca;product=acetyl-CoA carboxylase 1;protein_id=NP_579938.2;tag=RefSeq Select;extra_copy_number=0
CM058251.1	Liftoff	CDS	81959946	81960101	.	+	.	ID=cds-NP_579938.2;Parent=rna-NM_133360.3;Dbxref=CCDS:CCDS25185.1,GeneID:107476,GenBank:NP_579938.2,MGI:MGI:108451;Name=NP_579938.2;gbkey=CDS;gene=Acaca;product=acetyl-CoA carboxylase 1;protein_id=NP_579938.2;tag=RefSeq Select;extra_copy_number=0
CM058251.1	Liftoff	CDS	81962993	81963196	.	+	.	ID=cds-NP_579938.2;Parent=rna-NM_133360.3;Dbxref=CCDS:CCDS25185.1,GeneID:107476,GenBank:NP_579938.2,MGI:MGI:108451;Name=NP_579938.2;gbkey=CDS;gene=Acaca;product=acetyl-CoA carboxylase 1;protein_id=NP_579938.2;tag=RefSeq Select;extra_copy_number=0
CM058251.1	Liftoff	CDS	81967745	81967900	.	+	.	ID=cds-NP_579938.2;Parent=rna-NM_133360.3;Dbxref=CCDS:CCDS25185.1,GeneID:107476,GenBank:NP_579938.2,MGI:MGI:108451;Name=NP_579938.2;gbkey=CDS;gene=Acaca;product=acetyl-CoA carboxylase 1;protein_id=NP_579938.2;tag=RefSeq Select;extra_copy_number=0
CM058251.1	Liftoff	CDS	81969702	81969848	.	+	.	ID=cds-NP_579938.2;Parent=rna-NM_133360.3;Dbxref=CCDS:CCDS25185.1,GeneID:107476,GenBank:NP_579938.2,MGI:MGI:108451;Name=NP_579938.2;gbkey=CDS;gene=Acaca;product=acetyl-CoA carboxylase 1;protein_id=NP_579938.2;tag=RefSeq Select;extra_copy_number=0
CM058251.1	Liftoff	CDS	81985535	81985804	.	+	.	ID=cds-NP_579938.2;Parent=rna-NM_133360.3;Dbxref=CCDS:CCDS25185.1,GeneID:107476,GenBank:NP_579938.2,MGI:MGI:108451;Name=NP_579938.2;gbkey=CDS;gene=Acaca;product=acetyl-CoA carboxylase 1;protein_id=NP_579938.2;tag=RefSeq Select;extra_copy_number=0
CM058251.1	Liftoff	CDS	81989148	81989245	.	+	.	ID=cds-NP_579938.2;Parent=rna-NM_133360.3;Dbxref=CCDS:CCDS25185.1,GeneID:107476,GenBank:NP_579938.2,MGI:MGI:108451;Name=NP_579938.2;gbkey=CDS;gene=Acaca;product=acetyl-CoA carboxylase 1;protein_id=NP_579938.2;tag=RefSeq Select;extra_copy_number=0
CM058251.1	Liftoff	CDS	81993187	81993307	.	+	.	ID=cds-NP_579938.2;Parent=rna-NM_133360.3;Dbxref=CCDS:CCDS25185.1,GeneID:107476,GenBank:NP_579938.2,MGI:MGI:108451;Name=NP_579938.2;gbkey=CDS;gene=Acaca;product=acetyl-CoA carboxylase 1;protein_id=NP_579938.2;tag=RefSeq Select;extra_copy_number=0
CM058251.1	Liftoff	CDS	81993926	81994036	.	+	.	ID=cds-NP_579938.2;Parent=rna-NM_133360.3;Dbxref=CCDS:CCDS25185.1,GeneID:107476,GenBank:NP_579938.2,MGI:MGI:108451;Name=NP_579938.2;gbkey=CDS;gene=Acaca;product=acetyl-CoA carboxylase 1;protein_id=NP_579938.2;tag=RefSeq Select;extra_copy_number=0
CM058251.1	Liftoff	CDS	82011207	82011350	.	+	.	ID=cds-NP_579938.2;Parent=rna-NM_133360.3;Dbxref=CCDS:CCDS25185.1,GeneID:107476,GenBank:NP_579938.2,MGI:MGI:108451;Name=NP_579938.2;gbkey=CDS;gene=Acaca;product=acetyl-CoA carboxylase 1;protein_id=NP_579938.2;tag=RefSeq Select;extra_copy_number=0
CM058251.1	Liftoff	CDS	82011870	82011990	.	+	.	ID=cds-NP_579938.2;Parent=rna-NM_133360.3;Dbxref=CCDS:CCDS25185.1,GeneID:107476,GenBank:NP_579938.2,MGI:MGI:108451;Name=NP_579938.2;gbkey=CDS;gene=Acaca;product=acetyl-CoA carboxylase 1;protein_id=NP_579938.2;tag=RefSeq Select;extra_copy_number=0
CM058251.1	Liftoff	CDS	82016214	82016310	.	+	.	ID=cds-NP_579938.2;Parent=rna-NM_133360.3;Dbxref=CCDS:CCDS25185.1,GeneID:107476,GenBank:NP_579938.2,MGI:MGI:108451;Name=NP_579938.2;gbkey=CDS;gene=Acaca;product=acetyl-CoA carboxylase 1;protein_id=NP_579938.2;tag=RefSeq Select;extra_copy_number=0
CM058251.1	Liftoff	CDS	82019044	82019140	.	+	.	ID=cds-NP_579938.2;Parent=rna-NM_133360.3;Dbxref=CCDS:CCDS25185.1,GeneID:107476,GenBank:NP_579938.2,MGI:MGI:108451;Name=NP_579938.2;gbkey=CDS;gene=Acaca;product=acetyl-CoA carboxylase 1;protein_id=NP_579938.2;tag=RefSeq Select;extra_copy_number=0
CM058251.1	Liftoff	CDS	82020122	82020257	.	+	.	ID=cds-NP_579938.2;Parent=rna-NM_133360.3;Dbxref=CCDS:CCDS25185.1,GeneID:107476,GenBank:NP_579938.2,MGI:MGI:108451;Name=NP_579938.2;gbkey=CDS;gene=Acaca;product=acetyl-CoA carboxylase 1;protein_id=NP_579938.2;tag=RefSeq Select;extra_copy_number=0
CM058251.1	Liftoff	CDS	82028045	82028222	.	+	.	ID=cds-NP_579938.2;Parent=rna-NM_133360.3;Dbxref=CCDS:CCDS25185.1,GeneID:107476,GenBank:NP_579938.2,MGI:MGI:108451;Name=NP_579938.2;gbkey=CDS;gene=Acaca;product=acetyl-CoA carboxylase 1;protein_id=NP_579938.2;tag=RefSeq Select;extra_copy_number=0
CM058251.1	Liftoff	CDS	82029975	82030087	.	+	.	ID=cds-NP_579938.2;Parent=rna-NM_133360.3;Dbxref=CCDS:CCDS25185.1,GeneID:107476,GenBank:NP_579938.2,MGI:MGI:108451;Name=NP_579938.2;gbkey=CDS;gene=Acaca;product=acetyl-CoA carboxylase 1;protein_id=NP_579938.2;tag=RefSeq Select;extra_copy_number=0
CM058251.1	Liftoff	CDS	82039051	82039205	.	+	.	ID=cds-NP_579938.2;Parent=rna-NM_133360.3;Dbxref=CCDS:CCDS25185.1,GeneID:107476,GenBank:NP_579938.2,MGI:MGI:108451;Name=NP_579938.2;gbkey=CDS;gene=Acaca;product=acetyl-CoA carboxylase 1;protein_id=NP_579938.2;tag=RefSeq Select;extra_copy_number=0
CM058251.1	Liftoff	CDS	82039757	82039927	.	+	.	ID=cds-NP_579938.2;Parent=rna-NM_133360.3;Dbxref=CCDS:CCDS25185.1,GeneID:107476,GenBank:NP_579938.2,MGI:MGI:108451;Name=NP_579938.2;gbkey=CDS;gene=Acaca;product=acetyl-CoA carboxylase 1;protein_id=NP_579938.2;tag=RefSeq Select;extra_copy_number=0
CM058251.1	Liftoff	CDS	82045601	82045737	.	+	.	ID=cds-NP_579938.2;Parent=rna-NM_133360.3;Dbxref=CCDS:CCDS25185.1,GeneID:107476,GenBank:NP_579938.2,MGI:MGI:108451;Name=NP_579938.2;gbkey=CDS;gene=Acaca;product=acetyl-CoA carboxylase 1;protein_id=NP_579938.2;tag=RefSeq Select;extra_copy_number=0
CM058251.1	Liftoff	CDS	82047102	82047225	.	+	.	ID=cds-NP_579938.2;Parent=rna-NM_133360.3;Dbxref=CCDS:CCDS25185.1,GeneID:107476,GenBank:NP_579938.2,MGI:MGI:108451;Name=NP_579938.2;gbkey=CDS;gene=Acaca;product=acetyl-CoA carboxylase 1;protein_id=NP_579938.2;tag=RefSeq Select;extra_copy_number=0
CM058251.1	Liftoff	mRNA	81827457	82049193	.	+	.	ID=rna-XM_030245462.2;Parent=gene-Acaca;Dbxref=GeneID:107476,GenBank:XM_030245462.2,MGI:MGI:108451;Name=XM_030245462.2;gbkey=mRNA;gene=Acaca;model_evidence=Supporting evidence includes similarity to: 11 mRNAs%2C 51 ESTs%2C 32 Proteins%2C 429 long SRA reads%2C and 100%25 coverage of the annotated genomic feature by RNAseq alignments%2C including 18 samples with support for all annotated introns;product=acetyl-Coenzyme A carboxylase alpha%2C transcript variant X7;transcript_id=XM_030245462.2;matches_ref_protein=True;valid_ORF=True;extra_copy_number=0
CM058251.1	Liftoff	exon	81827457	81827668	.	+	.	ID=exon-XM_030245462.2-1;Parent=rna-XM_030245462.2;Dbxref=GeneID:107476,GenBank:XM_030245462.2,MGI:MGI:108451;gbkey=mRNA;gene=Acaca;product=acetyl-Coenzyme A carboxylase alpha%2C transcript variant X7;transcript_id=XM_030245462.2;extra_copy_number=0
CM058251.1	Liftoff	exon	81840283	81840329	.	+	.	ID=exon-XM_030245462.2-2;Parent=rna-XM_030245462.2;Dbxref=GeneID:107476,GenBank:XM_030245462.2,MGI:MGI:108451;gbkey=mRNA;gene=Acaca;product=acetyl-Coenzyme A carboxylase alpha%2C transcript variant X7;transcript_id=XM_030245462.2;extra_copy_number=0
CM058251.1	Liftoff	exon	81842642	81842891	.	+	.	ID=exon-XM_030245462.2-3;Parent=rna-XM_030245462.2;Dbxref=GeneID:107476,GenBank:XM_030245462.2,MGI:MGI:108451;gbkey=mRNA;gene=Acaca;product=acetyl-Coenzyme A carboxylase alpha%2C transcript variant X7;transcript_id=XM_030245462.2;extra_copy_number=0
CM058251.1	Liftoff	exon	81861372	81861504	.	+	.	ID=exon-XM_030245462.2-4;Parent=rna-XM_030245462.2;Dbxref=GeneID:107476,GenBank:XM_030245462.2,MGI:MGI:108451;gbkey=mRNA;gene=Acaca;product=acetyl-Coenzyme A carboxylase alpha%2C transcript variant X7;transcript_id=XM_030245462.2;extra_copy_number=0
CM058251.1	Liftoff	exon	81863048	81863186	.	+	.	ID=exon-XM_030245462.2-5;Parent=rna-XM_030245462.2;Dbxref=GeneID:107476,GenBank:XM_030245462.2,MGI:MGI:108451;gbkey=mRNA;gene=Acaca;product=acetyl-Coenzyme A carboxylase alpha%2C transcript variant X7;transcript_id=XM_030245462.2;extra_copy_number=0
CM058251.1	Liftoff	exon	81870356	81870465	.	+	.	ID=exon-XM_030245462.2-6;Parent=rna-XM_030245462.2;Dbxref=GeneID:107476,GenBank:XM_030245462.2,MGI:MGI:108451;gbkey=mRNA;gene=Acaca;product=acetyl-Coenzyme A carboxylase alpha%2C transcript variant X7;transcript_id=XM_030245462.2;extra_copy_number=0
CM058251.1	Liftoff	exon	81871658	81871739	.	+	.	ID=exon-XM_030245462.2-7;Parent=rna-XM_030245462.2;Dbxref=GeneID:107476,GenBank:XM_030245462.2,MGI:MGI:108451;gbkey=mRNA;gene=Acaca;product=acetyl-Coenzyme A carboxylase alpha%2C transcript variant X7;transcript_id=XM_030245462.2;extra_copy_number=0
CM058251.1	Liftoff	exon	81873348	81873446	.	+	.	ID=exon-XM_030245462.2-8;Parent=rna-XM_030245462.2;Dbxref=GeneID:107476,GenBank:XM_030245462.2,MGI:MGI:108451;gbkey=mRNA;gene=Acaca;product=acetyl-Coenzyme A carboxylase alpha%2C transcript variant X7;transcript_id=XM_030245462.2;extra_copy_number=0
CM058251.1	Liftoff	exon	81876134	81876240	.	+	.	ID=exon-XM_030245462.2-9;Parent=rna-XM_030245462.2;Dbxref=GeneID:107476,GenBank:XM_030245462.2,MGI:MGI:108451;gbkey=mRNA;gene=Acaca;product=acetyl-Coenzyme A carboxylase alpha%2C transcript variant X7;transcript_id=XM_030245462.2;extra_copy_number=0
CM058251.1	Liftoff	exon	81878865	81878975	.	+	.	ID=exon-XM_030245462.2-10;Parent=rna-XM_030245462.2;Dbxref=GeneID:107476,GenBank:XM_030245462.2,MGI:MGI:108451;gbkey=mRNA;gene=Acaca;product=acetyl-Coenzyme A carboxylase alpha%2C transcript variant X7;transcript_id=XM_030245462.2;extra_copy_number=0
CM058251.1	Liftoff	exon	81886042	81886251	.	+	.	ID=exon-XM_030245462.2-11;Parent=rna-XM_030245462.2;Dbxref=GeneID:107476,GenBank:XM_030245462.2,MGI:MGI:108451;gbkey=mRNA;gene=Acaca;product=acetyl-Coenzyme A carboxylase alpha%2C transcript variant X7;transcript_id=XM_030245462.2;extra_copy_number=0
CM058251.1	Liftoff	exon	81890494	81890664	.	+	.	ID=exon-XM_030245462.2-12;Parent=rna-XM_030245462.2;Dbxref=GeneID:107476,GenBank:XM_030245462.2,MGI:MGI:108451;gbkey=mRNA;gene=Acaca;product=acetyl-Coenzyme A carboxylase alpha%2C transcript variant X7;transcript_id=XM_030245462.2;extra_copy_number=0
CM058251.1	Liftoff	exon	81892423	81892584	.	+	.	ID=exon-XM_030245462.2-13;Parent=rna-XM_030245462.2;Dbxref=GeneID:107476,GenBank:XM_030245462.2,MGI:MGI:108451;gbkey=mRNA;gene=Acaca;product=acetyl-Coenzyme A carboxylase alpha%2C transcript variant X7;transcript_id=XM_030245462.2;extra_copy_number=0
CM058251.1	Liftoff	exon	81892910	81893073	.	+	.	ID=exon-XM_030245462.2-14;Parent=rna-XM_030245462.2;Dbxref=GeneID:107476,GenBank:XM_030245462.2,MGI:MGI:108451;gbkey=mRNA;gene=Acaca;product=acetyl-Coenzyme A carboxylase alpha%2C transcript variant X7;transcript_id=XM_030245462.2;extra_copy_number=0
CM058251.1	Liftoff	exon	81896630	81896780	.	+	.	ID=exon-XM_030245462.2-15;Parent=rna-XM_030245462.2;Dbxref=GeneID:107476,GenBank:XM_030245462.2,MGI:MGI:108451;gbkey=mRNA;gene=Acaca;product=acetyl-Coenzyme A carboxylase alpha%2C transcript variant X7;transcript_id=XM_030245462.2;extra_copy_number=0
CM058251.1	Liftoff	exon	81898448	81898551	.	+	.	ID=exon-XM_030245462.2-16;Parent=rna-XM_030245462.2;Dbxref=GeneID:107476,GenBank:XM_030245462.2,MGI:MGI:108451;gbkey=mRNA;gene=Acaca;product=acetyl-Coenzyme A carboxylase alpha%2C transcript variant X7;transcript_id=XM_030245462.2;extra_copy_number=0
CM058251.1	Liftoff	exon	81903900	81903981	.	+	.	ID=exon-XM_030245462.2-17;Parent=rna-XM_030245462.2;Dbxref=GeneID:107476,GenBank:XM_030245462.2,MGI:MGI:108451;gbkey=mRNA;gene=Acaca;product=acetyl-Coenzyme A carboxylase alpha%2C transcript variant X7;transcript_id=XM_030245462.2;extra_copy_number=0
CM058251.1	Liftoff	exon	81904392	81904537	.	+	.	ID=exon-XM_030245462.2-18;Parent=rna-XM_030245462.2;Dbxref=GeneID:107476,GenBank:XM_030245462.2,MGI:MGI:108451;gbkey=mRNA;gene=Acaca;product=acetyl-Coenzyme A carboxylase alpha%2C transcript variant X7;transcript_id=XM_030245462.2;extra_copy_number=0
CM058251.1	Liftoff	exon	81906539	81906689	.	+	.	ID=exon-XM_030245462.2-19;Parent=rna-XM_030245462.2;Dbxref=GeneID:107476,GenBank:XM_030245462.2,MGI:MGI:108451;gbkey=mRNA;gene=Acaca;product=acetyl-Coenzyme A carboxylase alpha%2C transcript variant X7;transcript_id=XM_030245462.2;extra_copy_number=0
CM058251.1	Liftoff	exon	81907840	81907974	.	+	.	ID=exon-XM_030245462.2-20;Parent=rna-XM_030245462.2;Dbxref=GeneID:107476,GenBank:XM_030245462.2,MGI:MGI:108451;gbkey=mRNA;gene=Acaca;product=acetyl-Coenzyme A carboxylase alpha%2C transcript variant X7;transcript_id=XM_030245462.2;extra_copy_number=0
CM058251.1	Liftoff	exon	81908726	81908872	.	+	.	ID=exon-XM_030245462.2-21;Parent=rna-XM_030245462.2;Dbxref=GeneID:107476,GenBank:XM_030245462.2,MGI:MGI:108451;gbkey=mRNA;gene=Acaca;product=acetyl-Coenzyme A carboxylase alpha%2C transcript variant X7;transcript_id=XM_030245462.2;extra_copy_number=0
CM058251.1	Liftoff	exon	81909612	81909800	.	+	.	ID=exon-XM_030245462.2-22;Parent=rna-XM_030245462.2;Dbxref=GeneID:107476,GenBank:XM_030245462.2,MGI:MGI:108451;gbkey=mRNA;gene=Acaca;product=acetyl-Coenzyme A carboxylase alpha%2C transcript variant X7;transcript_id=XM_030245462.2;extra_copy_number=0
CM058251.1	Liftoff	exon	81910488	81910588	.	+	.	ID=exon-XM_030245462.2-23;Parent=rna-XM_030245462.2;Dbxref=GeneID:107476,GenBank:XM_030245462.2,MGI:MGI:108451;gbkey=mRNA;gene=Acaca;product=acetyl-Coenzyme A carboxylase alpha%2C transcript variant X7;transcript_id=XM_030245462.2;extra_copy_number=0
CM058251.1	Liftoff	exon	81911255	81911343	.	+	.	ID=exon-XM_030245462.2-24;Parent=rna-XM_030245462.2;Dbxref=GeneID:107476,GenBank:XM_030245462.2,MGI:MGI:108451;gbkey=mRNA;gene=Acaca;product=acetyl-Coenzyme A carboxylase alpha%2C transcript variant X7;transcript_id=XM_030245462.2;extra_copy_number=0
CM058251.1	Liftoff	exon	81917533	81917657	.	+	.	ID=exon-XM_030245462.2-25;Parent=rna-XM_030245462.2;Dbxref=GeneID:107476,GenBank:XM_030245462.2,MGI:MGI:108451;gbkey=mRNA;gene=Acaca;product=acetyl-Coenzyme A carboxylase alpha%2C transcript variant X7;transcript_id=XM_030245462.2;extra_copy_number=0
CM058251.1	Liftoff	exon	81923750	81923863	.	+	.	ID=exon-XM_030245462.2-26;Parent=rna-XM_030245462.2;Dbxref=GeneID:107476,GenBank:XM_030245462.2,MGI:MGI:108451;gbkey=mRNA;gene=Acaca;product=acetyl-Coenzyme A carboxylase alpha%2C transcript variant X7;transcript_id=XM_030245462.2;extra_copy_number=0
CM058251.1	Liftoff	exon	81925012	81925125	.	+	.	ID=exon-XM_030245462.2-27;Parent=rna-XM_030245462.2;Dbxref=GeneID:107476,GenBank:XM_030245462.2,MGI:MGI:108451;gbkey=mRNA;gene=Acaca;product=acetyl-Coenzyme A carboxylase alpha%2C transcript variant X7;transcript_id=XM_030245462.2;extra_copy_number=0
CM058251.1	Liftoff	exon	81926082	81926171	.	+	.	ID=exon-XM_030245462.2-28;Parent=rna-XM_030245462.2;Dbxref=GeneID:107476,GenBank:XM_030245462.2,MGI:MGI:108451;gbkey=mRNA;gene=Acaca;product=acetyl-Coenzyme A carboxylase alpha%2C transcript variant X7;transcript_id=XM_030245462.2;extra_copy_number=0
CM058251.1	Liftoff	exon	81927608	81927726	.	+	.	ID=exon-XM_030245462.2-29;Parent=rna-XM_030245462.2;Dbxref=GeneID:107476,GenBank:XM_030245462.2,MGI:MGI:108451;gbkey=mRNA;gene=Acaca;product=acetyl-Coenzyme A carboxylase alpha%2C transcript variant X7;transcript_id=XM_030245462.2;extra_copy_number=0
CM058251.1	Liftoff	exon	81937504	81937527	.	+	.	ID=exon-XM_030245462.2-30;Parent=rna-XM_030245462.2;Dbxref=GeneID:107476,GenBank:XM_030245462.2,MGI:MGI:108451;gbkey=mRNA;gene=Acaca;product=acetyl-Coenzyme A carboxylase alpha%2C transcript variant X7;transcript_id=XM_030245462.2;extra_copy_number=0
CM058251.1	Liftoff	exon	81940107	81940250	.	+	.	ID=exon-XM_030245462.2-31;Parent=rna-XM_030245462.2;Dbxref=GeneID:107476,GenBank:XM_030245462.2,MGI:MGI:108451;gbkey=mRNA;gene=Acaca;product=acetyl-Coenzyme A carboxylase alpha%2C transcript variant X7;transcript_id=XM_030245462.2;extra_copy_number=0
CM058251.1	Liftoff	exon	81941112	81941208	.	+	.	ID=exon-XM_030245462.2-32;Parent=rna-XM_030245462.2;Dbxref=GeneID:107476,GenBank:XM_030245462.2,MGI:MGI:108451;gbkey=mRNA;gene=Acaca;product=acetyl-Coenzyme A carboxylase alpha%2C transcript variant X7;transcript_id=XM_030245462.2;extra_copy_number=0
CM058251.1	Liftoff	exon	81942153	81942260	.	+	.	ID=exon-XM_030245462.2-33;Parent=rna-XM_030245462.2;Dbxref=GeneID:107476,GenBank:XM_030245462.2,MGI:MGI:108451;gbkey=mRNA;gene=Acaca;product=acetyl-Coenzyme A carboxylase alpha%2C transcript variant X7;transcript_id=XM_030245462.2;extra_copy_number=0
CM058251.1	Liftoff	exon	81947287	81947343	.	+	.	ID=exon-XM_030245462.2-34;Parent=rna-XM_030245462.2;Dbxref=GeneID:107476,GenBank:XM_030245462.2,MGI:MGI:108451;gbkey=mRNA;gene=Acaca;product=acetyl-Coenzyme A carboxylase alpha%2C transcript variant X7;transcript_id=XM_030245462.2;extra_copy_number=0
CM058251.1	Liftoff	exon	81947640	81947684	.	+	.	ID=exon-XM_030245462.2-35;Parent=rna-XM_030245462.2;Dbxref=GeneID:107476,GenBank:XM_030245462.2,MGI:MGI:108451;gbkey=mRNA;gene=Acaca;product=acetyl-Coenzyme A carboxylase alpha%2C transcript variant X7;transcript_id=XM_030245462.2;extra_copy_number=0
CM058251.1	Liftoff	exon	81954336	81954377	.	+	.	ID=exon-XM_030245462.2-36;Parent=rna-XM_030245462.2;Dbxref=GeneID:107476,GenBank:XM_030245462.2,MGI:MGI:108451;gbkey=mRNA;gene=Acaca;product=acetyl-Coenzyme A carboxylase alpha%2C transcript variant X7;transcript_id=XM_030245462.2;extra_copy_number=0
CM058251.1	Liftoff	exon	81958486	81958701	.	+	.	ID=exon-XM_030245462.2-37;Parent=rna-XM_030245462.2;Dbxref=GeneID:107476,GenBank:XM_030245462.2,MGI:MGI:108451;gbkey=mRNA;gene=Acaca;product=acetyl-Coenzyme A carboxylase alpha%2C transcript variant X7;transcript_id=XM_030245462.2;extra_copy_number=0
CM058251.1	Liftoff	exon	81959946	81960101	.	+	.	ID=exon-XM_030245462.2-38;Parent=rna-XM_030245462.2;Dbxref=GeneID:107476,GenBank:XM_030245462.2,MGI:MGI:108451;gbkey=mRNA;gene=Acaca;product=acetyl-Coenzyme A carboxylase alpha%2C transcript variant X7;transcript_id=XM_030245462.2;extra_copy_number=0
CM058251.1	Liftoff	exon	81962993	81963196	.	+	.	ID=exon-XM_030245462.2-39;Parent=rna-XM_030245462.2;Dbxref=GeneID:107476,GenBank:XM_030245462.2,MGI:MGI:108451;gbkey=mRNA;gene=Acaca;product=acetyl-Coenzyme A carboxylase alpha%2C transcript variant X7;transcript_id=XM_030245462.2;extra_copy_number=0
CM058251.1	Liftoff	exon	81967745	81967900	.	+	.	ID=exon-XM_030245462.2-40;Parent=rna-XM_030245462.2;Dbxref=GeneID:107476,GenBank:XM_030245462.2,MGI:MGI:108451;gbkey=mRNA;gene=Acaca;product=acetyl-Coenzyme A carboxylase alpha%2C transcript variant X7;transcript_id=XM_030245462.2;extra_copy_number=0
CM058251.1	Liftoff	exon	81969702	81969848	.	+	.	ID=exon-XM_030245462.2-41;Parent=rna-XM_030245462.2;Dbxref=GeneID:107476,GenBank:XM_030245462.2,MGI:MGI:108451;gbkey=mRNA;gene=Acaca;product=acetyl-Coenzyme A carboxylase alpha%2C transcript variant X7;transcript_id=XM_030245462.2;extra_copy_number=0
CM058251.1	Liftoff	exon	81985535	81985804	.	+	.	ID=exon-XM_030245462.2-42;Parent=rna-XM_030245462.2;Dbxref=GeneID:107476,GenBank:XM_030245462.2,MGI:MGI:108451;gbkey=mRNA;gene=Acaca;product=acetyl-Coenzyme A carboxylase alpha%2C transcript variant X7;transcript_id=XM_030245462.2;extra_copy_number=0
CM058251.1	Liftoff	exon	81989148	81989245	.	+	.	ID=exon-XM_030245462.2-43;Parent=rna-XM_030245462.2;Dbxref=GeneID:107476,GenBank:XM_030245462.2,MGI:MGI:108451;gbkey=mRNA;gene=Acaca;product=acetyl-Coenzyme A carboxylase alpha%2C transcript variant X7;transcript_id=XM_030245462.2;extra_copy_number=0
CM058251.1	Liftoff	exon	81993187	81993307	.	+	.	ID=exon-XM_030245462.2-44;Parent=rna-XM_030245462.2;Dbxref=GeneID:107476,GenBank:XM_030245462.2,MGI:MGI:108451;gbkey=mRNA;gene=Acaca;product=acetyl-Coenzyme A carboxylase alpha%2C transcript variant X7;transcript_id=XM_030245462.2;extra_copy_number=0
CM058251.1	Liftoff	exon	81993926	81994036	.	+	.	ID=exon-XM_030245462.2-45;Parent=rna-XM_030245462.2;Dbxref=GeneID:107476,GenBank:XM_030245462.2,MGI:MGI:108451;gbkey=mRNA;gene=Acaca;product=acetyl-Coenzyme A carboxylase alpha%2C transcript variant X7;transcript_id=XM_030245462.2;extra_copy_number=0
CM058251.1	Liftoff	exon	82011207	82011350	.	+	.	ID=exon-XM_030245462.2-46;Parent=rna-XM_030245462.2;Dbxref=GeneID:107476,GenBank:XM_030245462.2,MGI:MGI:108451;gbkey=mRNA;gene=Acaca;product=acetyl-Coenzyme A carboxylase alpha%2C transcript variant X7;transcript_id=XM_030245462.2;extra_copy_number=0
CM058251.1	Liftoff	exon	82011870	82011990	.	+	.	ID=exon-XM_030245462.2-47;Parent=rna-XM_030245462.2;Dbxref=GeneID:107476,GenBank:XM_030245462.2,MGI:MGI:108451;gbkey=mRNA;gene=Acaca;product=acetyl-Coenzyme A carboxylase alpha%2C transcript variant X7;transcript_id=XM_030245462.2;extra_copy_number=0
CM058251.1	Liftoff	exon	82016214	82016310	.	+	.	ID=exon-XM_030245462.2-48;Parent=rna-XM_030245462.2;Dbxref=GeneID:107476,GenBank:XM_030245462.2,MGI:MGI:108451;gbkey=mRNA;gene=Acaca;product=acetyl-Coenzyme A carboxylase alpha%2C transcript variant X7;transcript_id=XM_030245462.2;extra_copy_number=0
CM058251.1	Liftoff	exon	82019044	82019140	.	+	.	ID=exon-XM_030245462.2-49;Parent=rna-XM_030245462.2;Dbxref=GeneID:107476,GenBank:XM_030245462.2,MGI:MGI:108451;gbkey=mRNA;gene=Acaca;product=acetyl-Coenzyme A carboxylase alpha%2C transcript variant X7;transcript_id=XM_030245462.2;extra_copy_number=0
CM058251.1	Liftoff	exon	82020122	82020257	.	+	.	ID=exon-XM_030245462.2-50;Parent=rna-XM_030245462.2;Dbxref=GeneID:107476,GenBank:XM_030245462.2,MGI:MGI:108451;gbkey=mRNA;gene=Acaca;product=acetyl-Coenzyme A carboxylase alpha%2C transcript variant X7;transcript_id=XM_030245462.2;extra_copy_number=0
CM058251.1	Liftoff	exon	82028045	82028222	.	+	.	ID=exon-XM_030245462.2-51;Parent=rna-XM_030245462.2;Dbxref=GeneID:107476,GenBank:XM_030245462.2,MGI:MGI:108451;gbkey=mRNA;gene=Acaca;product=acetyl-Coenzyme A carboxylase alpha%2C transcript variant X7;transcript_id=XM_030245462.2;extra_copy_number=0
CM058251.1	Liftoff	exon	82029975	82030087	.	+	.	ID=exon-XM_030245462.2-52;Parent=rna-XM_030245462.2;Dbxref=GeneID:107476,GenBank:XM_030245462.2,MGI:MGI:108451;gbkey=mRNA;gene=Acaca;product=acetyl-Coenzyme A carboxylase alpha%2C transcript variant X7;transcript_id=XM_030245462.2;extra_copy_number=0
CM058251.1	Liftoff	exon	82039051	82039205	.	+	.	ID=exon-XM_030245462.2-53;Parent=rna-XM_030245462.2;Dbxref=GeneID:107476,GenBank:XM_030245462.2,MGI:MGI:108451;gbkey=mRNA;gene=Acaca;product=acetyl-Coenzyme A carboxylase alpha%2C transcript variant X7;transcript_id=XM_030245462.2;extra_copy_number=0
CM058251.1	Liftoff	exon	82039757	82039927	.	+	.	ID=exon-XM_030245462.2-54;Parent=rna-XM_030245462.2;Dbxref=GeneID:107476,GenBank:XM_030245462.2,MGI:MGI:108451;gbkey=mRNA;gene=Acaca;product=acetyl-Coenzyme A carboxylase alpha%2C transcript variant X7;transcript_id=XM_030245462.2;extra_copy_number=0
CM058251.1	Liftoff	exon	82045601	82045737	.	+	.	ID=exon-XM_030245462.2-55;Parent=rna-XM_030245462.2;Dbxref=GeneID:107476,GenBank:XM_030245462.2,MGI:MGI:108451;gbkey=mRNA;gene=Acaca;product=acetyl-Coenzyme A carboxylase alpha%2C transcript variant X7;transcript_id=XM_030245462.2;extra_copy_number=0
CM058251.1	Liftoff	exon	82047102	82049193	.	+	.	ID=exon-XM_030245462.2-56;Parent=rna-XM_030245462.2;Dbxref=GeneID:107476,GenBank:XM_030245462.2,MGI:MGI:108451;gbkey=mRNA;gene=Acaca;product=acetyl-Coenzyme A carboxylase alpha%2C transcript variant X7;transcript_id=XM_030245462.2;extra_copy_number=0
CM058251.1	Liftoff	CDS	81842668	81842891	.	+	.	ID=cds-XP_030101322.1;Parent=rna-XM_030245462.2;Dbxref=GeneID:107476,GenBank:XP_030101322.1,MGI:MGI:108451;Name=XP_030101322.1;gbkey=CDS;gene=Acaca;product=acetyl-CoA carboxylase 1 isoform X4;protein_id=XP_030101322.1;extra_copy_number=0
CM058251.1	Liftoff	CDS	81861372	81861504	.	+	.	ID=cds-XP_030101322.1;Parent=rna-XM_030245462.2;Dbxref=GeneID:107476,GenBank:XP_030101322.1,MGI:MGI:108451;Name=XP_030101322.1;gbkey=CDS;gene=Acaca;product=acetyl-CoA carboxylase 1 isoform X4;protein_id=XP_030101322.1;extra_copy_number=0
CM058251.1	Liftoff	CDS	81863048	81863186	.	+	.	ID=cds-XP_030101322.1;Parent=rna-XM_030245462.2;Dbxref=GeneID:107476,GenBank:XP_030101322.1,MGI:MGI:108451;Name=XP_030101322.1;gbkey=CDS;gene=Acaca;product=acetyl-CoA carboxylase 1 isoform X4;protein_id=XP_030101322.1;extra_copy_number=0
CM058251.1	Liftoff	CDS	81870356	81870465	.	+	.	ID=cds-XP_030101322.1;Parent=rna-XM_030245462.2;Dbxref=GeneID:107476,GenBank:XP_030101322.1,MGI:MGI:108451;Name=XP_030101322.1;gbkey=CDS;gene=Acaca;product=acetyl-CoA carboxylase 1 isoform X4;protein_id=XP_030101322.1;extra_copy_number=0
CM058251.1	Liftoff	CDS	81871658	81871739	.	+	.	ID=cds-XP_030101322.1;Parent=rna-XM_030245462.2;Dbxref=GeneID:107476,GenBank:XP_030101322.1,MGI:MGI:108451;Name=XP_030101322.1;gbkey=CDS;gene=Acaca;product=acetyl-CoA carboxylase 1 isoform X4;protein_id=XP_030101322.1;extra_copy_number=0
CM058251.1	Liftoff	CDS	81873348	81873446	.	+	.	ID=cds-XP_030101322.1;Parent=rna-XM_030245462.2;Dbxref=GeneID:107476,GenBank:XP_030101322.1,MGI:MGI:108451;Name=XP_030101322.1;gbkey=CDS;gene=Acaca;product=acetyl-CoA carboxylase 1 isoform X4;protein_id=XP_030101322.1;extra_copy_number=0
CM058251.1	Liftoff	CDS	81876134	81876240	.	+	.	ID=cds-XP_030101322.1;Parent=rna-XM_030245462.2;Dbxref=GeneID:107476,GenBank:XP_030101322.1,MGI:MGI:108451;Name=XP_030101322.1;gbkey=CDS;gene=Acaca;product=acetyl-CoA carboxylase 1 isoform X4;protein_id=XP_030101322.1;extra_copy_number=0
CM058251.1	Liftoff	CDS	81878865	81878975	.	+	.	ID=cds-XP_030101322.1;Parent=rna-XM_030245462.2;Dbxref=GeneID:107476,GenBank:XP_030101322.1,MGI:MGI:108451;Name=XP_030101322.1;gbkey=CDS;gene=Acaca;product=acetyl-CoA carboxylase 1 isoform X4;protein_id=XP_030101322.1;extra_copy_number=0
CM058251.1	Liftoff	CDS	81886042	81886251	.	+	.	ID=cds-XP_030101322.1;Parent=rna-XM_030245462.2;Dbxref=GeneID:107476,GenBank:XP_030101322.1,MGI:MGI:108451;Name=XP_030101322.1;gbkey=CDS;gene=Acaca;product=acetyl-CoA carboxylase 1 isoform X4;protein_id=XP_030101322.1;extra_copy_number=0
CM058251.1	Liftoff	CDS	81890494	81890664	.	+	.	ID=cds-XP_030101322.1;Parent=rna-XM_030245462.2;Dbxref=GeneID:107476,GenBank:XP_030101322.1,MGI:MGI:108451;Name=XP_030101322.1;gbkey=CDS;gene=Acaca;product=acetyl-CoA carboxylase 1 isoform X4;protein_id=XP_030101322.1;extra_copy_number=0
CM058251.1	Liftoff	CDS	81892423	81892584	.	+	.	ID=cds-XP_030101322.1;Parent=rna-XM_030245462.2;Dbxref=GeneID:107476,GenBank:XP_030101322.1,MGI:MGI:108451;Name=XP_030101322.1;gbkey=CDS;gene=Acaca;product=acetyl-CoA carboxylase 1 isoform X4;protein_id=XP_030101322.1;extra_copy_number=0
CM058251.1	Liftoff	CDS	81892910	81893073	.	+	.	ID=cds-XP_030101322.1;Parent=rna-XM_030245462.2;Dbxref=GeneID:107476,GenBank:XP_030101322.1,MGI:MGI:108451;Name=XP_030101322.1;gbkey=CDS;gene=Acaca;product=acetyl-CoA carboxylase 1 isoform X4;protein_id=XP_030101322.1;extra_copy_number=0
CM058251.1	Liftoff	CDS	81896630	81896780	.	+	.	ID=cds-XP_030101322.1;Parent=rna-XM_030245462.2;Dbxref=GeneID:107476,GenBank:XP_030101322.1,MGI:MGI:108451;Name=XP_030101322.1;gbkey=CDS;gene=Acaca;product=acetyl-CoA carboxylase 1 isoform X4;protein_id=XP_030101322.1;extra_copy_number=0
CM058251.1	Liftoff	CDS	81898448	81898551	.	+	.	ID=cds-XP_030101322.1;Parent=rna-XM_030245462.2;Dbxref=GeneID:107476,GenBank:XP_030101322.1,MGI:MGI:108451;Name=XP_030101322.1;gbkey=CDS;gene=Acaca;product=acetyl-CoA carboxylase 1 isoform X4;protein_id=XP_030101322.1;extra_copy_number=0
CM058251.1	Liftoff	CDS	81903900	81903981	.	+	.	ID=cds-XP_030101322.1;Parent=rna-XM_030245462.2;Dbxref=GeneID:107476,GenBank:XP_030101322.1,MGI:MGI:108451;Name=XP_030101322.1;gbkey=CDS;gene=Acaca;product=acetyl-CoA carboxylase 1 isoform X4;protein_id=XP_030101322.1;extra_copy_number=0
CM058251.1	Liftoff	CDS	81904392	81904537	.	+	.	ID=cds-XP_030101322.1;Parent=rna-XM_030245462.2;Dbxref=GeneID:107476,GenBank:XP_030101322.1,MGI:MGI:108451;Name=XP_030101322.1;gbkey=CDS;gene=Acaca;product=acetyl-CoA carboxylase 1 isoform X4;protein_id=XP_030101322.1;extra_copy_number=0
CM058251.1	Liftoff	CDS	81906539	81906689	.	+	.	ID=cds-XP_030101322.1;Parent=rna-XM_030245462.2;Dbxref=GeneID:107476,GenBank:XP_030101322.1,MGI:MGI:108451;Name=XP_030101322.1;gbkey=CDS;gene=Acaca;product=acetyl-CoA carboxylase 1 isoform X4;protein_id=XP_030101322.1;extra_copy_number=0
CM058251.1	Liftoff	CDS	81907840	81907974	.	+	.	ID=cds-XP_030101322.1;Parent=rna-XM_030245462.2;Dbxref=GeneID:107476,GenBank:XP_030101322.1,MGI:MGI:108451;Name=XP_030101322.1;gbkey=CDS;gene=Acaca;product=acetyl-CoA carboxylase 1 isoform X4;protein_id=XP_030101322.1;extra_copy_number=0
CM058251.1	Liftoff	CDS	81908726	81908872	.	+	.	ID=cds-XP_030101322.1;Parent=rna-XM_030245462.2;Dbxref=GeneID:107476,GenBank:XP_030101322.1,MGI:MGI:108451;Name=XP_030101322.1;gbkey=CDS;gene=Acaca;product=acetyl-CoA carboxylase 1 isoform X4;protein_id=XP_030101322.1;extra_copy_number=0
CM058251.1	Liftoff	CDS	81909612	81909800	.	+	.	ID=cds-XP_030101322.1;Parent=rna-XM_030245462.2;Dbxref=GeneID:107476,GenBank:XP_030101322.1,MGI:MGI:108451;Name=XP_030101322.1;gbkey=CDS;gene=Acaca;product=acetyl-CoA carboxylase 1 isoform X4;protein_id=XP_030101322.1;extra_copy_number=0
CM058251.1	Liftoff	CDS	81910488	81910588	.	+	.	ID=cds-XP_030101322.1;Parent=rna-XM_030245462.2;Dbxref=GeneID:107476,GenBank:XP_030101322.1,MGI:MGI:108451;Name=XP_030101322.1;gbkey=CDS;gene=Acaca;product=acetyl-CoA carboxylase 1 isoform X4;protein_id=XP_030101322.1;extra_copy_number=0
CM058251.1	Liftoff	CDS	81911255	81911343	.	+	.	ID=cds-XP_030101322.1;Parent=rna-XM_030245462.2;Dbxref=GeneID:107476,GenBank:XP_030101322.1,MGI:MGI:108451;Name=XP_030101322.1;gbkey=CDS;gene=Acaca;product=acetyl-CoA carboxylase 1 isoform X4;protein_id=XP_030101322.1;extra_copy_number=0
CM058251.1	Liftoff	CDS	81917533	81917657	.	+	.	ID=cds-XP_030101322.1;Parent=rna-XM_030245462.2;Dbxref=GeneID:107476,GenBank:XP_030101322.1,MGI:MGI:108451;Name=XP_030101322.1;gbkey=CDS;gene=Acaca;product=acetyl-CoA carboxylase 1 isoform X4;protein_id=XP_030101322.1;extra_copy_number=0
CM058251.1	Liftoff	CDS	81923750	81923863	.	+	.	ID=cds-XP_030101322.1;Parent=rna-XM_030245462.2;Dbxref=GeneID:107476,GenBank:XP_030101322.1,MGI:MGI:108451;Name=XP_030101322.1;gbkey=CDS;gene=Acaca;product=acetyl-CoA carboxylase 1 isoform X4;protein_id=XP_030101322.1;extra_copy_number=0
CM058251.1	Liftoff	CDS	81925012	81925125	.	+	.	ID=cds-XP_030101322.1;Parent=rna-XM_030245462.2;Dbxref=GeneID:107476,GenBank:XP_030101322.1,MGI:MGI:108451;Name=XP_030101322.1;gbkey=CDS;gene=Acaca;product=acetyl-CoA carboxylase 1 isoform X4;protein_id=XP_030101322.1;extra_copy_number=0
CM058251.1	Liftoff	CDS	81926082	81926171	.	+	.	ID=cds-XP_030101322.1;Parent=rna-XM_030245462.2;Dbxref=GeneID:107476,GenBank:XP_030101322.1,MGI:MGI:108451;Name=XP_030101322.1;gbkey=CDS;gene=Acaca;product=acetyl-CoA carboxylase 1 isoform X4;protein_id=XP_030101322.1;extra_copy_number=0
CM058251.1	Liftoff	CDS	81927608	81927726	.	+	.	ID=cds-XP_030101322.1;Parent=rna-XM_030245462.2;Dbxref=GeneID:107476,GenBank:XP_030101322.1,MGI:MGI:108451;Name=XP_030101322.1;gbkey=CDS;gene=Acaca;product=acetyl-CoA carboxylase 1 isoform X4;protein_id=XP_030101322.1;extra_copy_number=0
CM058251.1	Liftoff	CDS	81937504	81937527	.	+	.	ID=cds-XP_030101322.1;Parent=rna-XM_030245462.2;Dbxref=GeneID:107476,GenBank:XP_030101322.1,MGI:MGI:108451;Name=XP_030101322.1;gbkey=CDS;gene=Acaca;product=acetyl-CoA carboxylase 1 isoform X4;protein_id=XP_030101322.1;extra_copy_number=0
CM058251.1	Liftoff	CDS	81940107	81940250	.	+	.	ID=cds-XP_030101322.1;Parent=rna-XM_030245462.2;Dbxref=GeneID:107476,GenBank:XP_030101322.1,MGI:MGI:108451;Name=XP_030101322.1;gbkey=CDS;gene=Acaca;product=acetyl-CoA carboxylase 1 isoform X4;protein_id=XP_030101322.1;extra_copy_number=0
CM058251.1	Liftoff	CDS	81941112	81941208	.	+	.	ID=cds-XP_030101322.1;Parent=rna-XM_030245462.2;Dbxref=GeneID:107476,GenBank:XP_030101322.1,MGI:MGI:108451;Name=XP_030101322.1;gbkey=CDS;gene=Acaca;product=acetyl-CoA carboxylase 1 isoform X4;protein_id=XP_030101322.1;extra_copy_number=0
CM058251.1	Liftoff	CDS	81942153	81942260	.	+	.	ID=cds-XP_030101322.1;Parent=rna-XM_030245462.2;Dbxref=GeneID:107476,GenBank:XP_030101322.1,MGI:MGI:108451;Name=XP_030101322.1;gbkey=CDS;gene=Acaca;product=acetyl-CoA carboxylase 1 isoform X4;protein_id=XP_030101322.1;extra_copy_number=0
CM058251.1	Liftoff	CDS	81947287	81947343	.	+	.	ID=cds-XP_030101322.1;Parent=rna-XM_030245462.2;Dbxref=GeneID:107476,GenBank:XP_030101322.1,MGI:MGI:108451;Name=XP_030101322.1;gbkey=CDS;gene=Acaca;product=acetyl-CoA carboxylase 1 isoform X4;protein_id=XP_030101322.1;extra_copy_number=0
CM058251.1	Liftoff	CDS	81947640	81947684	.	+	.	ID=cds-XP_030101322.1;Parent=rna-XM_030245462.2;Dbxref=GeneID:107476,GenBank:XP_030101322.1,MGI:MGI:108451;Name=XP_030101322.1;gbkey=CDS;gene=Acaca;product=acetyl-CoA carboxylase 1 isoform X4;protein_id=XP_030101322.1;extra_copy_number=0
CM058251.1	Liftoff	CDS	81954336	81954377	.	+	.	ID=cds-XP_030101322.1;Parent=rna-XM_030245462.2;Dbxref=GeneID:107476,GenBank:XP_030101322.1,MGI:MGI:108451;Name=XP_030101322.1;gbkey=CDS;gene=Acaca;product=acetyl-CoA carboxylase 1 isoform X4;protein_id=XP_030101322.1;extra_copy_number=0
CM058251.1	Liftoff	CDS	81958486	81958701	.	+	.	ID=cds-XP_030101322.1;Parent=rna-XM_030245462.2;Dbxref=GeneID:107476,GenBank:XP_030101322.1,MGI:MGI:108451;Name=XP_030101322.1;gbkey=CDS;gene=Acaca;product=acetyl-CoA carboxylase 1 isoform X4;protein_id=XP_030101322.1;extra_copy_number=0
CM058251.1	Liftoff	CDS	81959946	81960101	.	+	.	ID=cds-XP_030101322.1;Parent=rna-XM_030245462.2;Dbxref=GeneID:107476,GenBank:XP_030101322.1,MGI:MGI:108451;Name=XP_030101322.1;gbkey=CDS;gene=Acaca;product=acetyl-CoA carboxylase 1 isoform X4;protein_id=XP_030101322.1;extra_copy_number=0
CM058251.1	Liftoff	CDS	81962993	81963196	.	+	.	ID=cds-XP_030101322.1;Parent=rna-XM_030245462.2;Dbxref=GeneID:107476,GenBank:XP_030101322.1,MGI:MGI:108451;Name=XP_030101322.1;gbkey=CDS;gene=Acaca;product=acetyl-CoA carboxylase 1 isoform X4;protein_id=XP_030101322.1;extra_copy_number=0
CM058251.1	Liftoff	CDS	81967745	81967900	.	+	.	ID=cds-XP_030101322.1;Parent=rna-XM_030245462.2;Dbxref=GeneID:107476,GenBank:XP_030101322.1,MGI:MGI:108451;Name=XP_030101322.1;gbkey=CDS;gene=Acaca;product=acetyl-CoA carboxylase 1 isoform X4;protein_id=XP_030101322.1;extra_copy_number=0
CM058251.1	Liftoff	CDS	81969702	81969848	.	+	.	ID=cds-XP_030101322.1;Parent=rna-XM_030245462.2;Dbxref=GeneID:107476,GenBank:XP_030101322.1,MGI:MGI:108451;Name=XP_030101322.1;gbkey=CDS;gene=Acaca;product=acetyl-CoA carboxylase 1 isoform X4;protein_id=XP_030101322.1;extra_copy_number=0
CM058251.1	Liftoff	CDS	81985535	81985804	.	+	.	ID=cds-XP_030101322.1;Parent=rna-XM_030245462.2;Dbxref=GeneID:107476,GenBank:XP_030101322.1,MGI:MGI:108451;Name=XP_030101322.1;gbkey=CDS;gene=Acaca;product=acetyl-CoA carboxylase 1 isoform X4;protein_id=XP_030101322.1;extra_copy_number=0
CM058251.1	Liftoff	CDS	81989148	81989245	.	+	.	ID=cds-XP_030101322.1;Parent=rna-XM_030245462.2;Dbxref=GeneID:107476,GenBank:XP_030101322.1,MGI:MGI:108451;Name=XP_030101322.1;gbkey=CDS;gene=Acaca;product=acetyl-CoA carboxylase 1 isoform X4;protein_id=XP_030101322.1;extra_copy_number=0
CM058251.1	Liftoff	CDS	81993187	81993307	.	+	.	ID=cds-XP_030101322.1;Parent=rna-XM_030245462.2;Dbxref=GeneID:107476,GenBank:XP_030101322.1,MGI:MGI:108451;Name=XP_030101322.1;gbkey=CDS;gene=Acaca;product=acetyl-CoA carboxylase 1 isoform X4;protein_id=XP_030101322.1;extra_copy_number=0
CM058251.1	Liftoff	CDS	81993926	81994036	.	+	.	ID=cds-XP_030101322.1;Parent=rna-XM_030245462.2;Dbxref=GeneID:107476,GenBank:XP_030101322.1,MGI:MGI:108451;Name=XP_030101322.1;gbkey=CDS;gene=Acaca;product=acetyl-CoA carboxylase 1 isoform X4;protein_id=XP_030101322.1;extra_copy_number=0
CM058251.1	Liftoff	CDS	82011207	82011350	.	+	.	ID=cds-XP_030101322.1;Parent=rna-XM_030245462.2;Dbxref=GeneID:107476,GenBank:XP_030101322.1,MGI:MGI:108451;Name=XP_030101322.1;gbkey=CDS;gene=Acaca;product=acetyl-CoA carboxylase 1 isoform X4;protein_id=XP_030101322.1;extra_copy_number=0
CM058251.1	Liftoff	CDS	82011870	82011990	.	+	.	ID=cds-XP_030101322.1;Parent=rna-XM_030245462.2;Dbxref=GeneID:107476,GenBank:XP_030101322.1,MGI:MGI:108451;Name=XP_030101322.1;gbkey=CDS;gene=Acaca;product=acetyl-CoA carboxylase 1 isoform X4;protein_id=XP_030101322.1;extra_copy_number=0
CM058251.1	Liftoff	CDS	82016214	82016310	.	+	.	ID=cds-XP_030101322.1;Parent=rna-XM_030245462.2;Dbxref=GeneID:107476,GenBank:XP_030101322.1,MGI:MGI:108451;Name=XP_030101322.1;gbkey=CDS;gene=Acaca;product=acetyl-CoA carboxylase 1 isoform X4;protein_id=XP_030101322.1;extra_copy_number=0
CM058251.1	Liftoff	CDS	82019044	82019140	.	+	.	ID=cds-XP_030101322.1;Parent=rna-XM_030245462.2;Dbxref=GeneID:107476,GenBank:XP_030101322.1,MGI:MGI:108451;Name=XP_030101322.1;gbkey=CDS;gene=Acaca;product=acetyl-CoA carboxylase 1 isoform X4;protein_id=XP_030101322.1;extra_copy_number=0
CM058251.1	Liftoff	CDS	82020122	82020257	.	+	.	ID=cds-XP_030101322.1;Parent=rna-XM_030245462.2;Dbxref=GeneID:107476,GenBank:XP_030101322.1,MGI:MGI:108451;Name=XP_030101322.1;gbkey=CDS;gene=Acaca;product=acetyl-CoA carboxylase 1 isoform X4;protein_id=XP_030101322.1;extra_copy_number=0
CM058251.1	Liftoff	CDS	82028045	82028222	.	+	.	ID=cds-XP_030101322.1;Parent=rna-XM_030245462.2;Dbxref=GeneID:107476,GenBank:XP_030101322.1,MGI:MGI:108451;Name=XP_030101322.1;gbkey=CDS;gene=Acaca;product=acetyl-CoA carboxylase 1 isoform X4;protein_id=XP_030101322.1;extra_copy_number=0
CM058251.1	Liftoff	CDS	82029975	82030087	.	+	.	ID=cds-XP_030101322.1;Parent=rna-XM_030245462.2;Dbxref=GeneID:107476,GenBank:XP_030101322.1,MGI:MGI:108451;Name=XP_030101322.1;gbkey=CDS;gene=Acaca;product=acetyl-CoA carboxylase 1 isoform X4;protein_id=XP_030101322.1;extra_copy_number=0
CM058251.1	Liftoff	CDS	82039051	82039205	.	+	.	ID=cds-XP_030101322.1;Parent=rna-XM_030245462.2;Dbxref=GeneID:107476,GenBank:XP_030101322.1,MGI:MGI:108451;Name=XP_030101322.1;gbkey=CDS;gene=Acaca;product=acetyl-CoA carboxylase 1 isoform X4;protein_id=XP_030101322.1;extra_copy_number=0
CM058251.1	Liftoff	CDS	82039757	82039927	.	+	.	ID=cds-XP_030101322.1;Parent=rna-XM_030245462.2;Dbxref=GeneID:107476,GenBank:XP_030101322.1,MGI:MGI:108451;Name=XP_030101322.1;gbkey=CDS;gene=Acaca;product=acetyl-CoA carboxylase 1 isoform X4;protein_id=XP_030101322.1;extra_copy_number=0
CM058251.1	Liftoff	CDS	82045601	82045737	.	+	.	ID=cds-XP_030101322.1;Parent=rna-XM_030245462.2;Dbxref=GeneID:107476,GenBank:XP_030101322.1,MGI:MGI:108451;Name=XP_030101322.1;gbkey=CDS;gene=Acaca;product=acetyl-CoA carboxylase 1 isoform X4;protein_id=XP_030101322.1;extra_copy_number=0
CM058251.1	Liftoff	CDS	82047102	82047225	.	+	.	ID=cds-XP_030101322.1;Parent=rna-XM_030245462.2;Dbxref=GeneID:107476,GenBank:XP_030101322.1,MGI:MGI:108451;Name=XP_030101322.1;gbkey=CDS;gene=Acaca;product=acetyl-CoA carboxylase 1 isoform X4;protein_id=XP_030101322.1;extra_copy_number=0
CM058251.1	Liftoff	gene	81795547	81814665	.	-	.	ID=gene-Gm11437;Dbxref=GeneID:628813,MGI:MGI:3650287;Name=Gm11437;description=predicted gene 11437;gbkey=Gene;gene=Gm11437;gene_biotype=protein_coding;coverage=1.0;sequence_ID=1.0;valid_ORFs=1;extra_copy_number=0;copy_num_ID=gene-Gm11437_0
CM058251.1	Liftoff	mRNA	81795547	81814665	.	-	.	ID=rna-NM_001037932.2;Parent=gene-Gm11437;Dbxref=GeneID:628813,GenBank:NM_001037932.2,MGI:MGI:3650287;Name=NM_001037932.2;gbkey=mRNA;gene=Gm11437;product=predicted gene 11437;tag=RefSeq Select;transcript_id=NM_001037932.2;matches_ref_protein=True;valid_ORF=True;extra_copy_number=0
CM058251.1	Liftoff	exon	81795547	81795888	.	-	.	ID=exon-NM_001037932.2-7;Parent=rna-NM_001037932.2;Dbxref=GeneID:628813,GenBank:NM_001037932.2,MGI:MGI:3650287;gbkey=mRNA;gene=Gm11437;product=predicted gene 11437;tag=RefSeq Select;transcript_id=NM_001037932.2;extra_copy_number=0
CM058251.1	Liftoff	exon	81799859	81799978	.	-	.	ID=exon-NM_001037932.2-6;Parent=rna-NM_001037932.2;Dbxref=GeneID:628813,GenBank:NM_001037932.2,MGI:MGI:3650287;gbkey=mRNA;gene=Gm11437;product=predicted gene 11437;tag=RefSeq Select;transcript_id=NM_001037932.2;extra_copy_number=0
CM058251.1	Liftoff	exon	81800901	81801025	.	-	.	ID=exon-NM_001037932.2-5;Parent=rna-NM_001037932.2;Dbxref=GeneID:628813,GenBank:NM_001037932.2,MGI:MGI:3650287;gbkey=mRNA;gene=Gm11437;product=predicted gene 11437;tag=RefSeq Select;transcript_id=NM_001037932.2;extra_copy_number=0
CM058251.1	Liftoff	exon	81803292	81803447	.	-	.	ID=exon-NM_001037932.2-4;Parent=rna-NM_001037932.2;Dbxref=GeneID:628813,GenBank:NM_001037932.2,MGI:MGI:3650287;gbkey=mRNA;gene=Gm11437;product=predicted gene 11437;tag=RefSeq Select;transcript_id=NM_001037932.2;extra_copy_number=0
CM058251.1	Liftoff	exon	81811584	81811832	.	-	.	ID=exon-NM_001037932.2-3;Parent=rna-NM_001037932.2;Dbxref=GeneID:628813,GenBank:NM_001037932.2,MGI:MGI:3650287;gbkey=mRNA;gene=Gm11437;product=predicted gene 11437;tag=RefSeq Select;transcript_id=NM_001037932.2;extra_copy_number=0
CM058251.1	Liftoff	exon	81812487	81812573	.	-	.	ID=exon-NM_001037932.2-2;Parent=rna-NM_001037932.2;Dbxref=GeneID:628813,GenBank:NM_001037932.2,MGI:MGI:3650287;gbkey=mRNA;gene=Gm11437;product=predicted gene 11437;tag=RefSeq Select;transcript_id=NM_001037932.2;extra_copy_number=0
CM058251.1	Liftoff	exon	81814516	81814665	.	-	.	ID=exon-NM_001037932.2-1;Parent=rna-NM_001037932.2;Dbxref=GeneID:628813,GenBank:NM_001037932.2,MGI:MGI:3650287;gbkey=mRNA;gene=Gm11437;product=predicted gene 11437;tag=RefSeq Select;transcript_id=NM_001037932.2;extra_copy_number=0
CM058251.1	Liftoff	CDS	81795811	81795888	.	-	.	ID=cds-NP_001033021.2;Parent=rna-NM_001037932.2;Dbxref=CCDS:CCDS25184.1,GeneID:628813,GenBank:NP_001033021.2,MGI:MGI:3650287;Name=NP_001033021.2;gbkey=CDS;gene=Gm11437;product=uncharacterized protein C17orf78 homolog;protein_id=NP_001033021.2;tag=RefSeq Select;extra_copy_number=0
CM058251.1	Liftoff	CDS	81799859	81799978	.	-	.	ID=cds-NP_001033021.2;Parent=rna-NM_001037932.2;Dbxref=CCDS:CCDS25184.1,GeneID:628813,GenBank:NP_001033021.2,MGI:MGI:3650287;Name=NP_001033021.2;gbkey=CDS;gene=Gm11437;product=uncharacterized protein C17orf78 homolog;protein_id=NP_001033021.2;tag=RefSeq Select;extra_copy_number=0
CM058251.1	Liftoff	CDS	81800901	81801025	.	-	.	ID=cds-NP_001033021.2;Parent=rna-NM_001037932.2;Dbxref=CCDS:CCDS25184.1,GeneID:628813,GenBank:NP_001033021.2,MGI:MGI:3650287;Name=NP_001033021.2;gbkey=CDS;gene=Gm11437;product=uncharacterized protein C17orf78 homolog;protein_id=NP_001033021.2;tag=RefSeq Select;extra_copy_number=0
CM058251.1	Liftoff	CDS	81803292	81803447	.	-	.	ID=cds-NP_001033021.2;Parent=rna-NM_001037932.2;Dbxref=CCDS:CCDS25184.1,GeneID:628813,GenBank:NP_001033021.2,MGI:MGI:3650287;Name=NP_001033021.2;gbkey=CDS;gene=Gm11437;product=uncharacterized protein C17orf78 homolog;protein_id=NP_001033021.2;tag=RefSeq Select;extra_copy_number=0
CM058251.1	Liftoff	CDS	81811584	81811832	.	-	.	ID=cds-NP_001033021.2;Parent=rna-NM_001037932.2;Dbxref=CCDS:CCDS25184.1,GeneID:628813,GenBank:NP_001033021.2,MGI:MGI:3650287;Name=NP_001033021.2;gbkey=CDS;gene=Gm11437;product=uncharacterized protein C17orf78 homolog;protein_id=NP_001033021.2;tag=RefSeq Select;extra_copy_number=0
CM058251.1	Liftoff	CDS	81812487	81812573	.	-	.	ID=cds-NP_001033021.2;Parent=rna-NM_001037932.2;Dbxref=CCDS:CCDS25184.1,GeneID:628813,GenBank:NP_001033021.2,MGI:MGI:3650287;Name=NP_001033021.2;gbkey=CDS;gene=Gm11437;product=uncharacterized protein C17orf78 homolog;protein_id=NP_001033021.2;tag=RefSeq Select;extra_copy_number=0
CM058251.1	Liftoff	CDS	81814516	81814573	.	-	.	ID=cds-NP_001033021.2;Parent=rna-NM_001037932.2;Dbxref=CCDS:CCDS25184.1,GeneID:628813,GenBank:NP_001033021.2,MGI:MGI:3650287;Name=NP_001033021.2;gbkey=CDS;gene=Gm11437;product=uncharacterized protein C17orf78 homolog;protein_id=NP_001033021.2;tag=RefSeq Select;extra_copy_number=0
CM058251.1	Liftoff	match	81854858	81855486	.	+	.	ID=118b2b9a-15cf-4fc1-a639-118ac3ce41b6;Target=NG_067755.1 1 629 -;assembly_bases_aln=629;assembly_bases_seq=629;bit_score=1171.65;blast_aligner=1;blast_score=629;common_component=0;e_value=0;filter_score=0;for_remapping=2;gap_count=0;hsp_percent_coverage=100;matchable_bases=629;matched_bases=629;num_ident=629;num_mismatch=0;pct_coverage=100;pct_coverage_hiqual=100;pct_identity_gap=100;pct_identity_gapopen_only=100;pct_identity_ungap=100;rank=1;weighted_identity=1;coverage=1.0;sequence_ID=1.0;extra_copy_number=0;copy_num_ID=118b2b9a-15cf-4fc1-a639-118ac3ce41b6_0
CM058251.1	Liftoff	pseudogene	81854958	81855386	.	-	.	ID=gene-Gm31074;Dbxref=GeneID:115487745,MGI:MGI:5590233;Name=Gm31074;description=predicted gene%2C 31074;gbkey=Gene;gene=Gm31074;gene_biotype=pseudogene;pseudo=true;coverage=1.0;sequence_ID=1.0;extra_copy_number=0;copy_num_ID=gene-Gm31074_0
CM058251.1	Liftoff	gene	82070402	82161149	.	-	.	ID=gene-Aatf;Dbxref=GeneID:56321,MGI:MGI:1929608;Name=Aatf;description=apoptosis antagonizing transcription factor;gbkey=Gene;gene=Aatf;gene_biotype=protein_coding;gene_synonym=4933415H02Rik,5830465M17Rik,Che-1,Trb;coverage=1.0;sequence_ID=0.999;valid_ORFs=3;extra_copy_number=0;copy_num_ID=gene-Aatf_0
CM058251.1	Liftoff	mRNA	82070402	82161043	.	-	.	ID=rna-NM_019816.1;Parent=gene-Aatf;Dbxref=GeneID:56321,GenBank:NM_019816.1,MGI:MGI:1929608;Name=NM_019816.1;gbkey=mRNA;gene=Aatf;product=apoptosis antagonizing transcription factor;tag=RefSeq Select;transcript_id=NM_019816.1;matches_ref_protein=True;valid_ORF=True;extra_copy_number=0
CM058251.1	Liftoff	exon	82070402	82070565	.	-	.	ID=exon-NM_019816.1-13;Parent=rna-NM_019816.1;Dbxref=GeneID:56321,GenBank:NM_019816.1,MGI:MGI:1929608;gbkey=mRNA;gene=Aatf;product=apoptosis antagonizing transcription factor;tag=RefSeq Select;transcript_id=NM_019816.1;extra_copy_number=0
CM058251.1	Liftoff	exon	82090115	82090186	.	-	.	ID=exon-NM_019816.1-12;Parent=rna-NM_019816.1;Dbxref=GeneID:56321,GenBank:NM_019816.1,MGI:MGI:1929608;gbkey=mRNA;gene=Aatf;product=apoptosis antagonizing transcription factor;tag=RefSeq Select;transcript_id=NM_019816.1;extra_copy_number=0
CM058251.1	Liftoff	exon	82093176	82093256	.	-	.	ID=exon-NM_019816.1-11;Parent=rna-NM_019816.1;Dbxref=GeneID:56321,GenBank:NM_019816.1,MGI:MGI:1929608;gbkey=mRNA;gene=Aatf;product=apoptosis antagonizing transcription factor;tag=RefSeq Select;transcript_id=NM_019816.1;extra_copy_number=0
CM058251.1	Liftoff	exon	82096669	82096736	.	-	.	ID=exon-NM_019816.1-10;Parent=rna-NM_019816.1;Dbxref=GeneID:56321,GenBank:NM_019816.1,MGI:MGI:1929608;gbkey=mRNA;gene=Aatf;product=apoptosis antagonizing transcription factor;tag=RefSeq Select;transcript_id=NM_019816.1;extra_copy_number=0
CM058251.1	Liftoff	exon	82115010	82115093	.	-	.	ID=exon-NM_019816.1-9;Parent=rna-NM_019816.1;Dbxref=GeneID:56321,GenBank:NM_019816.1,MGI:MGI:1929608;gbkey=mRNA;gene=Aatf;product=apoptosis antagonizing transcription factor;tag=RefSeq Select;transcript_id=NM_019816.1;extra_copy_number=0
CM058251.1	Liftoff	exon	82118111	82118275	.	-	.	ID=exon-NM_019816.1-8;Parent=rna-NM_019816.1;Dbxref=GeneID:56321,GenBank:NM_019816.1,MGI:MGI:1929608;gbkey=mRNA;gene=Aatf;product=apoptosis antagonizing transcription factor;tag=RefSeq Select;transcript_id=NM_019816.1;extra_copy_number=0
CM058251.1	Liftoff	exon	82118635	82118833	.	-	.	ID=exon-NM_019816.1-7;Parent=rna-NM_019816.1;Dbxref=GeneID:56321,GenBank:NM_019816.1,MGI:MGI:1929608;gbkey=mRNA;gene=Aatf;product=apoptosis antagonizing transcription factor;tag=RefSeq Select;transcript_id=NM_019816.1;extra_copy_number=0
CM058251.1	Liftoff	exon	82120599	82120713	.	-	.	ID=exon-NM_019816.1-6;Parent=rna-NM_019816.1;Dbxref=GeneID:56321,GenBank:NM_019816.1,MGI:MGI:1929608;gbkey=mRNA;gene=Aatf;product=apoptosis antagonizing transcription factor;tag=RefSeq Select;transcript_id=NM_019816.1;extra_copy_number=0
CM058251.1	Liftoff	exon	82157201	82157338	.	-	.	ID=exon-NM_019816.1-5;Parent=rna-NM_019816.1;Dbxref=GeneID:56321,GenBank:NM_019816.1,MGI:MGI:1929608;gbkey=mRNA;gene=Aatf;product=apoptosis antagonizing transcription factor;tag=RefSeq Select;transcript_id=NM_019816.1;extra_copy_number=0
CM058251.1	Liftoff	exon	82157741	82157959	.	-	.	ID=exon-NM_019816.1-4;Parent=rna-NM_019816.1;Dbxref=GeneID:56321,GenBank:NM_019816.1,MGI:MGI:1929608;gbkey=mRNA;gene=Aatf;product=apoptosis antagonizing transcription factor;tag=RefSeq Select;transcript_id=NM_019816.1;extra_copy_number=0
CM058251.1	Liftoff	exon	82159025	82159120	.	-	.	ID=exon-NM_019816.1-3;Parent=rna-NM_019816.1;Dbxref=GeneID:56321,GenBank:NM_019816.1,MGI:MGI:1929608;gbkey=mRNA;gene=Aatf;product=apoptosis antagonizing transcription factor;tag=RefSeq Select;transcript_id=NM_019816.1;extra_copy_number=0
CM058251.1	Liftoff	exon	82159683	82159871	.	-	.	ID=exon-NM_019816.1-2;Parent=rna-NM_019816.1;Dbxref=GeneID:56321,GenBank:NM_019816.1,MGI:MGI:1929608;gbkey=mRNA;gene=Aatf;product=apoptosis antagonizing transcription factor;tag=RefSeq Select;transcript_id=NM_019816.1;extra_copy_number=0
CM058251.1	Liftoff	exon	82160834	82161043	.	-	.	ID=exon-NM_019816.1-1;Parent=rna-NM_019816.1;Dbxref=GeneID:56321,GenBank:NM_019816.1,MGI:MGI:1929608;gbkey=mRNA;gene=Aatf;product=apoptosis antagonizing transcription factor;tag=RefSeq Select;transcript_id=NM_019816.1;extra_copy_number=0
CM058251.1	Liftoff	CDS	82070502	82070565	.	-	.	ID=cds-NP_062790.1;Parent=rna-NM_019816.1;Dbxref=CCDS:CCDS25186.1,GeneID:56321,GenBank:NP_062790.1,MGI:MGI:1929608;Name=NP_062790.1;gbkey=CDS;gene=Aatf;product=protein AATF;protein_id=NP_062790.1;tag=RefSeq Select;extra_copy_number=0
CM058251.1	Liftoff	CDS	82090115	82090186	.	-	.	ID=cds-NP_062790.1;Parent=rna-NM_019816.1;Dbxref=CCDS:CCDS25186.1,GeneID:56321,GenBank:NP_062790.1,MGI:MGI:1929608;Name=NP_062790.1;gbkey=CDS;gene=Aatf;product=protein AATF;protein_id=NP_062790.1;tag=RefSeq Select;extra_copy_number=0
CM058251.1	Liftoff	CDS	82093176	82093256	.	-	.	ID=cds-NP_062790.1;Parent=rna-NM_019816.1;Dbxref=CCDS:CCDS25186.1,GeneID:56321,GenBank:NP_062790.1,MGI:MGI:1929608;Name=NP_062790.1;gbkey=CDS;gene=Aatf;product=protein AATF;protein_id=NP_062790.1;tag=RefSeq Select;extra_copy_number=0
CM058251.1	Liftoff	CDS	82096669	82096736	.	-	.	ID=cds-NP_062790.1;Parent=rna-NM_019816.1;Dbxref=CCDS:CCDS25186.1,GeneID:56321,GenBank:NP_062790.1,MGI:MGI:1929608;Name=NP_062790.1;gbkey=CDS;gene=Aatf;product=protein AATF;protein_id=NP_062790.1;tag=RefSeq Select;extra_copy_number=0
CM058251.1	Liftoff	CDS	82115010	82115093	.	-	.	ID=cds-NP_062790.1;Parent=rna-NM_019816.1;Dbxref=CCDS:CCDS25186.1,GeneID:56321,GenBank:NP_062790.1,MGI:MGI:1929608;Name=NP_062790.1;gbkey=CDS;gene=Aatf;product=protein AATF;protein_id=NP_062790.1;tag=RefSeq Select;extra_copy_number=0
CM058251.1	Liftoff	CDS	82118111	82118275	.	-	.	ID=cds-NP_062790.1;Parent=rna-NM_019816.1;Dbxref=CCDS:CCDS25186.1,GeneID:56321,GenBank:NP_062790.1,MGI:MGI:1929608;Name=NP_062790.1;gbkey=CDS;gene=Aatf;product=protein AATF;protein_id=NP_062790.1;tag=RefSeq Select;extra_copy_number=0
CM058251.1	Liftoff	CDS	82118635	82118833	.	-	.	ID=cds-NP_062790.1;Parent=rna-NM_019816.1;Dbxref=CCDS:CCDS25186.1,GeneID:56321,GenBank:NP_062790.1,MGI:MGI:1929608;Name=NP_062790.1;gbkey=CDS;gene=Aatf;product=protein AATF;protein_id=NP_062790.1;tag=RefSeq Select;extra_copy_number=0
CM058251.1	Liftoff	CDS	82120599	82120713	.	-	.	ID=cds-NP_062790.1;Parent=rna-NM_019816.1;Dbxref=CCDS:CCDS25186.1,GeneID:56321,GenBank:NP_062790.1,MGI:MGI:1929608;Name=NP_062790.1;gbkey=CDS;gene=Aatf;product=protein AATF;protein_id=NP_062790.1;tag=RefSeq Select;extra_copy_number=0
CM058251.1	Liftoff	CDS	82157201	82157338	.	-	.	ID=cds-NP_062790.1;Parent=rna-NM_019816.1;Dbxref=CCDS:CCDS25186.1,GeneID:56321,GenBank:NP_062790.1,MGI:MGI:1929608;Name=NP_062790.1;gbkey=CDS;gene=Aatf;product=protein AATF;protein_id=NP_062790.1;tag=RefSeq Select;extra_copy_number=0
CM058251.1	Liftoff	CDS	82157741	82157959	.	-	.	ID=cds-NP_062790.1;Parent=rna-NM_019816.1;Dbxref=CCDS:CCDS25186.1,GeneID:56321,GenBank:NP_062790.1,MGI:MGI:1929608;Name=NP_062790.1;gbkey=CDS;gene=Aatf;product=protein AATF;protein_id=NP_062790.1;tag=RefSeq Select;extra_copy_number=0
CM058251.1	Liftoff	CDS	82159025	82159120	.	-	.	ID=cds-NP_062790.1;Parent=rna-NM_019816.1;Dbxref=CCDS:CCDS25186.1,GeneID:56321,GenBank:NP_062790.1,MGI:MGI:1929608;Name=NP_062790.1;gbkey=CDS;gene=Aatf;product=protein AATF;protein_id=NP_062790.1;tag=RefSeq Select;extra_copy_number=0
CM058251.1	Liftoff	CDS	82159683	82159871	.	-	.	ID=cds-NP_062790.1;Parent=rna-NM_019816.1;Dbxref=CCDS:CCDS25186.1,GeneID:56321,GenBank:NP_062790.1,MGI:MGI:1929608;Name=NP_062790.1;gbkey=CDS;gene=Aatf;product=protein AATF;protein_id=NP_062790.1;tag=RefSeq Select;extra_copy_number=0
CM058251.1	Liftoff	CDS	82160834	82160924	.	-	.	ID=cds-NP_062790.1;Parent=rna-NM_019816.1;Dbxref=CCDS:CCDS25186.1,GeneID:56321,GenBank:NP_062790.1,MGI:MGI:1929608;Name=NP_062790.1;gbkey=CDS;gene=Aatf;product=protein AATF;protein_id=NP_062790.1;tag=RefSeq Select;extra_copy_number=0
CM058251.1	Liftoff	mRNA	82070403	82161108	.	-	.	ID=rna-XM_006533789.4;Parent=gene-Aatf;Dbxref=GeneID:56321,GenBank:XM_006533789.4,MGI:MGI:1929608;Name=XM_006533789.4;gbkey=mRNA;gene=Aatf;model_evidence=Supporting evidence includes similarity to: 46 ESTs%2C 239 long SRA reads%2C and 100%25 coverage of the annotated genomic feature by RNAseq alignments%2C including 34 samples with support for all annotated introns;product=apoptosis antagonizing transcription factor%2C transcript variant X3;transcript_id=XM_006533789.4;matches_ref_protein=True;valid_ORF=True;extra_copy_number=0
CM058251.1	Liftoff	exon	82070403	82070565	.	-	.	ID=exon-XM_006533789.4-12;Parent=rna-XM_006533789.4;Dbxref=GeneID:56321,GenBank:XM_006533789.4,MGI:MGI:1929608;gbkey=mRNA;gene=Aatf;product=apoptosis antagonizing transcription factor%2C transcript variant X3;transcript_id=XM_006533789.4;extra_copy_number=0
CM058251.1	Liftoff	exon	82090115	82090186	.	-	.	ID=exon-XM_006533789.4-11;Parent=rna-XM_006533789.4;Dbxref=GeneID:56321,GenBank:XM_006533789.4,MGI:MGI:1929608;gbkey=mRNA;gene=Aatf;product=apoptosis antagonizing transcription factor%2C transcript variant X3;transcript_id=XM_006533789.4;extra_copy_number=0
CM058251.1	Liftoff	exon	82093176	82093256	.	-	.	ID=exon-XM_006533789.4-10;Parent=rna-XM_006533789.4;Dbxref=GeneID:56321,GenBank:XM_006533789.4,MGI:MGI:1929608;gbkey=mRNA;gene=Aatf;product=apoptosis antagonizing transcription factor%2C transcript variant X3;transcript_id=XM_006533789.4;extra_copy_number=0
CM058251.1	Liftoff	exon	82096669	82096736	.	-	.	ID=exon-XM_006533789.4-9;Parent=rna-XM_006533789.4;Dbxref=GeneID:56321,GenBank:XM_006533789.4,MGI:MGI:1929608;gbkey=mRNA;gene=Aatf;product=apoptosis antagonizing transcription factor%2C transcript variant X3;transcript_id=XM_006533789.4;extra_copy_number=0
CM058251.1	Liftoff	exon	82115010	82115093	.	-	.	ID=exon-XM_006533789.4-8;Parent=rna-XM_006533789.4;Dbxref=GeneID:56321,GenBank:XM_006533789.4,MGI:MGI:1929608;gbkey=mRNA;gene=Aatf;product=apoptosis antagonizing transcription factor%2C transcript variant X3;transcript_id=XM_006533789.4;extra_copy_number=0
CM058251.1	Liftoff	exon	82118111	82118275	.	-	.	ID=exon-XM_006533789.4-7;Parent=rna-XM_006533789.4;Dbxref=GeneID:56321,GenBank:XM_006533789.4,MGI:MGI:1929608;gbkey=mRNA;gene=Aatf;product=apoptosis antagonizing transcription factor%2C transcript variant X3;transcript_id=XM_006533789.4;extra_copy_number=0
CM058251.1	Liftoff	exon	82118635	82118833	.	-	.	ID=exon-XM_006533789.4-6;Parent=rna-XM_006533789.4;Dbxref=GeneID:56321,GenBank:XM_006533789.4,MGI:MGI:1929608;gbkey=mRNA;gene=Aatf;product=apoptosis antagonizing transcription factor%2C transcript variant X3;transcript_id=XM_006533789.4;extra_copy_number=0
CM058251.1	Liftoff	exon	82120599	82120713	.	-	.	ID=exon-XM_006533789.4-5;Parent=rna-XM_006533789.4;Dbxref=GeneID:56321,GenBank:XM_006533789.4,MGI:MGI:1929608;gbkey=mRNA;gene=Aatf;product=apoptosis antagonizing transcription factor%2C transcript variant X3;transcript_id=XM_006533789.4;extra_copy_number=0
CM058251.1	Liftoff	exon	82157201	82157338	.	-	.	ID=exon-XM_006533789.4-4;Parent=rna-XM_006533789.4;Dbxref=GeneID:56321,GenBank:XM_006533789.4,MGI:MGI:1929608;gbkey=mRNA;gene=Aatf;product=apoptosis antagonizing transcription factor%2C transcript variant X3;transcript_id=XM_006533789.4;extra_copy_number=0
CM058251.1	Liftoff	exon	82157741	82157959	.	-	.	ID=exon-XM_006533789.4-3;Parent=rna-XM_006533789.4;Dbxref=GeneID:56321,GenBank:XM_006533789.4,MGI:MGI:1929608;gbkey=mRNA;gene=Aatf;product=apoptosis antagonizing transcription factor%2C transcript variant X3;transcript_id=XM_006533789.4;extra_copy_number=0
CM058251.1	Liftoff	exon	82159683	82159871	.	-	.	ID=exon-XM_006533789.4-2;Parent=rna-XM_006533789.4;Dbxref=GeneID:56321,GenBank:XM_006533789.4,MGI:MGI:1929608;gbkey=mRNA;gene=Aatf;product=apoptosis antagonizing transcription factor%2C transcript variant X3;transcript_id=XM_006533789.4;extra_copy_number=0
CM058251.1	Liftoff	exon	82160834	82161108	.	-	.	ID=exon-XM_006533789.4-1;Parent=rna-XM_006533789.4;Dbxref=GeneID:56321,GenBank:XM_006533789.4,MGI:MGI:1929608;gbkey=mRNA;gene=Aatf;product=apoptosis antagonizing transcription factor%2C transcript variant X3;transcript_id=XM_006533789.4;extra_copy_number=0
CM058251.1	Liftoff	CDS	82070502	82070565	.	-	.	ID=cds-XP_006533852.1;Parent=rna-XM_006533789.4;Dbxref=GeneID:56321,GenBank:XP_006533852.1,MGI:MGI:1929608;Name=XP_006533852.1;gbkey=CDS;gene=Aatf;product=protein AATF isoform X1;protein_id=XP_006533852.1;extra_copy_number=0
CM058251.1	Liftoff	CDS	82090115	82090186	.	-	.	ID=cds-XP_006533852.1;Parent=rna-XM_006533789.4;Dbxref=GeneID:56321,GenBank:XP_006533852.1,MGI:MGI:1929608;Name=XP_006533852.1;gbkey=CDS;gene=Aatf;product=protein AATF isoform X1;protein_id=XP_006533852.1;extra_copy_number=0
CM058251.1	Liftoff	CDS	82093176	82093256	.	-	.	ID=cds-XP_006533852.1;Parent=rna-XM_006533789.4;Dbxref=GeneID:56321,GenBank:XP_006533852.1,MGI:MGI:1929608;Name=XP_006533852.1;gbkey=CDS;gene=Aatf;product=protein AATF isoform X1;protein_id=XP_006533852.1;extra_copy_number=0
CM058251.1	Liftoff	CDS	82096669	82096736	.	-	.	ID=cds-XP_006533852.1;Parent=rna-XM_006533789.4;Dbxref=GeneID:56321,GenBank:XP_006533852.1,MGI:MGI:1929608;Name=XP_006533852.1;gbkey=CDS;gene=Aatf;product=protein AATF isoform X1;protein_id=XP_006533852.1;extra_copy_number=0
CM058251.1	Liftoff	CDS	82115010	82115093	.	-	.	ID=cds-XP_006533852.1;Parent=rna-XM_006533789.4;Dbxref=GeneID:56321,GenBank:XP_006533852.1,MGI:MGI:1929608;Name=XP_006533852.1;gbkey=CDS;gene=Aatf;product=protein AATF isoform X1;protein_id=XP_006533852.1;extra_copy_number=0
CM058251.1	Liftoff	CDS	82118111	82118275	.	-	.	ID=cds-XP_006533852.1;Parent=rna-XM_006533789.4;Dbxref=GeneID:56321,GenBank:XP_006533852.1,MGI:MGI:1929608;Name=XP_006533852.1;gbkey=CDS;gene=Aatf;product=protein AATF isoform X1;protein_id=XP_006533852.1;extra_copy_number=0
CM058251.1	Liftoff	CDS	82118635	82118833	.	-	.	ID=cds-XP_006533852.1;Parent=rna-XM_006533789.4;Dbxref=GeneID:56321,GenBank:XP_006533852.1,MGI:MGI:1929608;Name=XP_006533852.1;gbkey=CDS;gene=Aatf;product=protein AATF isoform X1;protein_id=XP_006533852.1;extra_copy_number=0
CM058251.1	Liftoff	CDS	82120599	82120713	.	-	.	ID=cds-XP_006533852.1;Parent=rna-XM_006533789.4;Dbxref=GeneID:56321,GenBank:XP_006533852.1,MGI:MGI:1929608;Name=XP_006533852.1;gbkey=CDS;gene=Aatf;product=protein AATF isoform X1;protein_id=XP_006533852.1;extra_copy_number=0
CM058251.1	Liftoff	CDS	82157201	82157338	.	-	.	ID=cds-XP_006533852.1;Parent=rna-XM_006533789.4;Dbxref=GeneID:56321,GenBank:XP_006533852.1,MGI:MGI:1929608;Name=XP_006533852.1;gbkey=CDS;gene=Aatf;product=protein AATF isoform X1;protein_id=XP_006533852.1;extra_copy_number=0
CM058251.1	Liftoff	CDS	82157741	82157959	.	-	.	ID=cds-XP_006533852.1;Parent=rna-XM_006533789.4;Dbxref=GeneID:56321,GenBank:XP_006533852.1,MGI:MGI:1929608;Name=XP_006533852.1;gbkey=CDS;gene=Aatf;product=protein AATF isoform X1;protein_id=XP_006533852.1;extra_copy_number=0
CM058251.1	Liftoff	CDS	82159683	82159871	.	-	.	ID=cds-XP_006533852.1;Parent=rna-XM_006533789.4;Dbxref=GeneID:56321,GenBank:XP_006533852.1,MGI:MGI:1929608;Name=XP_006533852.1;gbkey=CDS;gene=Aatf;product=protein AATF isoform X1;protein_id=XP_006533852.1;extra_copy_number=0
CM058251.1	Liftoff	CDS	82160834	82160924	.	-	.	ID=cds-XP_006533852.1;Parent=rna-XM_006533789.4;Dbxref=GeneID:56321,GenBank:XP_006533852.1,MGI:MGI:1929608;Name=XP_006533852.1;gbkey=CDS;gene=Aatf;product=protein AATF isoform X1;protein_id=XP_006533852.1;extra_copy_number=0
CM058251.1	Liftoff	mRNA	82139010	82161149	.	-	.	ID=rna-XM_036156864.1;Parent=gene-Aatf;Dbxref=GeneID:56321,GenBank:XM_036156864.1,MGI:MGI:1929608;Name=XM_036156864.1;gbkey=mRNA;gene=Aatf;model_evidence=Supporting evidence includes similarity to: 4 ESTs%2C 70 long SRA reads%2C and 100%25 coverage of the annotated genomic feature by RNAseq alignments%2C including 24 samples with support for all annotated introns;product=apoptosis antagonizing transcription factor%2C transcript variant X9;transcript_id=XM_036156864.1;matches_ref_protein=True;valid_ORF=True;extra_copy_number=0
CM058251.1	Liftoff	exon	82139010	82139670	.	-	.	ID=exon-XM_036156864.1-6;Parent=rna-XM_036156864.1;Dbxref=GeneID:56321,GenBank:XM_036156864.1,MGI:MGI:1929608;gbkey=mRNA;gene=Aatf;product=apoptosis antagonizing transcription factor%2C transcript variant X9;transcript_id=XM_036156864.1;extra_copy_number=0
CM058251.1	Liftoff	exon	82157201	82157338	.	-	.	ID=exon-XM_036156864.1-5;Parent=rna-XM_036156864.1;Dbxref=GeneID:56321,GenBank:XM_036156864.1,MGI:MGI:1929608;gbkey=mRNA;gene=Aatf;product=apoptosis antagonizing transcription factor%2C transcript variant X9;transcript_id=XM_036156864.1;extra_copy_number=0
CM058251.1	Liftoff	exon	82157741	82157959	.	-	.	ID=exon-XM_036156864.1-4;Parent=rna-XM_036156864.1;Dbxref=GeneID:56321,GenBank:XM_036156864.1,MGI:MGI:1929608;gbkey=mRNA;gene=Aatf;product=apoptosis antagonizing transcription factor%2C transcript variant X9;transcript_id=XM_036156864.1;extra_copy_number=0
CM058251.1	Liftoff	exon	82159025	82159120	.	-	.	ID=exon-XM_036156864.1-3;Parent=rna-XM_036156864.1;Dbxref=GeneID:56321,GenBank:XM_036156864.1,MGI:MGI:1929608;gbkey=mRNA;gene=Aatf;product=apoptosis antagonizing transcription factor%2C transcript variant X9;transcript_id=XM_036156864.1;extra_copy_number=0
CM058251.1	Liftoff	exon	82159683	82159871	.	-	.	ID=exon-XM_036156864.1-2;Parent=rna-XM_036156864.1;Dbxref=GeneID:56321,GenBank:XM_036156864.1,MGI:MGI:1929608;gbkey=mRNA;gene=Aatf;product=apoptosis antagonizing transcription factor%2C transcript variant X9;transcript_id=XM_036156864.1;extra_copy_number=0
CM058251.1	Liftoff	exon	82160834	82161149	.	-	.	ID=exon-XM_036156864.1-1;Parent=rna-XM_036156864.1;Dbxref=GeneID:56321,GenBank:XM_036156864.1,MGI:MGI:1929608;gbkey=mRNA;gene=Aatf;product=apoptosis antagonizing transcription factor%2C transcript variant X9;transcript_id=XM_036156864.1;extra_copy_number=0
CM058251.1	Liftoff	CDS	82139549	82139670	.	-	.	ID=cds-XP_036012757.1;Parent=rna-XM_036156864.1;Dbxref=GeneID:56321,GenBank:XP_036012757.1,MGI:MGI:1929608;Name=XP_036012757.1;gbkey=CDS;gene=Aatf;product=protein AATF isoform X2;protein_id=XP_036012757.1;extra_copy_number=0
CM058251.1	Liftoff	CDS	82157201	82157338	.	-	.	ID=cds-XP_036012757.1;Parent=rna-XM_036156864.1;Dbxref=GeneID:56321,GenBank:XP_036012757.1,MGI:MGI:1929608;Name=XP_036012757.1;gbkey=CDS;gene=Aatf;product=protein AATF isoform X2;protein_id=XP_036012757.1;extra_copy_number=0
CM058251.1	Liftoff	CDS	82157741	82157959	.	-	.	ID=cds-XP_036012757.1;Parent=rna-XM_036156864.1;Dbxref=GeneID:56321,GenBank:XP_036012757.1,MGI:MGI:1929608;Name=XP_036012757.1;gbkey=CDS;gene=Aatf;product=protein AATF isoform X2;protein_id=XP_036012757.1;extra_copy_number=0
CM058251.1	Liftoff	CDS	82159025	82159120	.	-	.	ID=cds-XP_036012757.1;Parent=rna-XM_036156864.1;Dbxref=GeneID:56321,GenBank:XP_036012757.1,MGI:MGI:1929608;Name=XP_036012757.1;gbkey=CDS;gene=Aatf;product=protein AATF isoform X2;protein_id=XP_036012757.1;extra_copy_number=0
CM058251.1	Liftoff	CDS	82159683	82159871	.	-	.	ID=cds-XP_036012757.1;Parent=rna-XM_036156864.1;Dbxref=GeneID:56321,GenBank:XP_036012757.1,MGI:MGI:1929608;Name=XP_036012757.1;gbkey=CDS;gene=Aatf;product=protein AATF isoform X2;protein_id=XP_036012757.1;extra_copy_number=0
CM058251.1	Liftoff	CDS	82160834	82160924	.	-	.	ID=cds-XP_036012757.1;Parent=rna-XM_036156864.1;Dbxref=GeneID:56321,GenBank:XP_036012757.1,MGI:MGI:1929608;Name=XP_036012757.1;gbkey=CDS;gene=Aatf;product=protein AATF isoform X2;protein_id=XP_036012757.1;extra_copy_number=0
CM058251.1	Liftoff	transcript	82070403	82161109	.	-	.	ID=rna-XR_003949482.1;Parent=gene-Aatf;Dbxref=GeneID:56321,GenBank:XR_003949482.1,MGI:MGI:1929608;Name=XR_003949482.1;gbkey=misc_RNA;gene=Aatf;model_evidence=Supporting evidence includes similarity to: 24 ESTs%2C 136 long SRA reads%2C and 100%25 coverage of the annotated genomic feature by RNAseq alignments%2C including 26 samples with support for all annotated introns;product=apoptosis antagonizing transcription factor%2C transcript variant X5;transcript_id=XR_003949482.1;extra_copy_number=0
CM058251.1	Liftoff	exon	82070403	82070565	.	-	.	ID=exon-XR_003949482.1-13;Parent=rna-XR_003949482.1;Dbxref=GeneID:56321,GenBank:XR_003949482.1,MGI:MGI:1929608;gbkey=misc_RNA;gene=Aatf;product=apoptosis antagonizing transcription factor%2C transcript variant X5;transcript_id=XR_003949482.1;extra_copy_number=0
CM058251.1	Liftoff	exon	82083281	82083446	.	-	.	ID=exon-XR_003949482.1-12;Parent=rna-XR_003949482.1;Dbxref=GeneID:56321,GenBank:XR_003949482.1,MGI:MGI:1929608;gbkey=misc_RNA;gene=Aatf;product=apoptosis antagonizing transcription factor%2C transcript variant X5;transcript_id=XR_003949482.1;extra_copy_number=0
CM058251.1	Liftoff	exon	82090115	82090186	.	-	.	ID=exon-XR_003949482.1-11;Parent=rna-XR_003949482.1;Dbxref=GeneID:56321,GenBank:XR_003949482.1,MGI:MGI:1929608;gbkey=misc_RNA;gene=Aatf;product=apoptosis antagonizing transcription factor%2C transcript variant X5;transcript_id=XR_003949482.1;extra_copy_number=0
CM058251.1	Liftoff	exon	82093176	82093256	.	-	.	ID=exon-XR_003949482.1-10;Parent=rna-XR_003949482.1;Dbxref=GeneID:56321,GenBank:XR_003949482.1,MGI:MGI:1929608;gbkey=misc_RNA;gene=Aatf;product=apoptosis antagonizing transcription factor%2C transcript variant X5;transcript_id=XR_003949482.1;extra_copy_number=0
CM058251.1	Liftoff	exon	82096669	82096736	.	-	.	ID=exon-XR_003949482.1-9;Parent=rna-XR_003949482.1;Dbxref=GeneID:56321,GenBank:XR_003949482.1,MGI:MGI:1929608;gbkey=misc_RNA;gene=Aatf;product=apoptosis antagonizing transcription factor%2C transcript variant X5;transcript_id=XR_003949482.1;extra_copy_number=0
CM058251.1	Liftoff	exon	82115010	82115093	.	-	.	ID=exon-XR_003949482.1-8;Parent=rna-XR_003949482.1;Dbxref=GeneID:56321,GenBank:XR_003949482.1,MGI:MGI:1929608;gbkey=misc_RNA;gene=Aatf;product=apoptosis antagonizing transcription factor%2C transcript variant X5;transcript_id=XR_003949482.1;extra_copy_number=0
CM058251.1	Liftoff	exon	82118111	82118275	.	-	.	ID=exon-XR_003949482.1-7;Parent=rna-XR_003949482.1;Dbxref=GeneID:56321,GenBank:XR_003949482.1,MGI:MGI:1929608;gbkey=misc_RNA;gene=Aatf;product=apoptosis antagonizing transcription factor%2C transcript variant X5;transcript_id=XR_003949482.1;extra_copy_number=0
CM058251.1	Liftoff	exon	82118635	82118833	.	-	.	ID=exon-XR_003949482.1-6;Parent=rna-XR_003949482.1;Dbxref=GeneID:56321,GenBank:XR_003949482.1,MGI:MGI:1929608;gbkey=misc_RNA;gene=Aatf;product=apoptosis antagonizing transcription factor%2C transcript variant X5;transcript_id=XR_003949482.1;extra_copy_number=0
CM058251.1	Liftoff	exon	82120599	82120713	.	-	.	ID=exon-XR_003949482.1-5;Parent=rna-XR_003949482.1;Dbxref=GeneID:56321,GenBank:XR_003949482.1,MGI:MGI:1929608;gbkey=misc_RNA;gene=Aatf;product=apoptosis antagonizing transcription factor%2C transcript variant X5;transcript_id=XR_003949482.1;extra_copy_number=0
CM058251.1	Liftoff	exon	82157201	82157338	.	-	.	ID=exon-XR_003949482.1-4;Parent=rna-XR_003949482.1;Dbxref=GeneID:56321,GenBank:XR_003949482.1,MGI:MGI:1929608;gbkey=misc_RNA;gene=Aatf;product=apoptosis antagonizing transcription factor%2C transcript variant X5;transcript_id=XR_003949482.1;extra_copy_number=0
CM058251.1	Liftoff	exon	82157741	82157959	.	-	.	ID=exon-XR_003949482.1-3;Parent=rna-XR_003949482.1;Dbxref=GeneID:56321,GenBank:XR_003949482.1,MGI:MGI:1929608;gbkey=misc_RNA;gene=Aatf;product=apoptosis antagonizing transcription factor%2C transcript variant X5;transcript_id=XR_003949482.1;extra_copy_number=0
CM058251.1	Liftoff	exon	82159683	82159871	.	-	.	ID=exon-XR_003949482.1-2;Parent=rna-XR_003949482.1;Dbxref=GeneID:56321,GenBank:XR_003949482.1,MGI:MGI:1929608;gbkey=misc_RNA;gene=Aatf;product=apoptosis antagonizing transcription factor%2C transcript variant X5;transcript_id=XR_003949482.1;extra_copy_number=0
CM058251.1	Liftoff	exon	82160834	82161109	.	-	.	ID=exon-XR_003949482.1-1;Parent=rna-XR_003949482.1;Dbxref=GeneID:56321,GenBank:XR_003949482.1,MGI:MGI:1929608;gbkey=misc_RNA;gene=Aatf;product=apoptosis antagonizing transcription factor%2C transcript variant X5;transcript_id=XR_003949482.1;extra_copy_number=0
CM058251.1	Liftoff	transcript	82070403	82161109	.	-	.	ID=rna-XR_004936998.1;Parent=gene-Aatf;Dbxref=GeneID:56321,GenBank:XR_004936998.1,MGI:MGI:1929608;Name=XR_004936998.1;gbkey=misc_RNA;gene=Aatf;model_evidence=Supporting evidence includes similarity to: 25 ESTs%2C 158 long SRA reads%2C and 99%25 coverage of the annotated genomic feature by RNAseq alignments%2C including 2 samples with support for all annotated introns;product=apoptosis antagonizing transcription factor%2C transcript variant X4;transcript_id=XR_004936998.1;extra_copy_number=0
CM058251.1	Liftoff	exon	82070403	82080490	.	-	.	ID=exon-XR_004936998.1-13;Parent=rna-XR_004936998.1;Dbxref=GeneID:56321,GenBank:XR_004936998.1,MGI:MGI:1929608;gbkey=misc_RNA;gene=Aatf;product=apoptosis antagonizing transcription factor%2C transcript variant X4;transcript_id=XR_004936998.1;extra_copy_number=0
CM058251.1	Liftoff	exon	82083281	82083446	.	-	.	ID=exon-XR_004936998.1-12;Parent=rna-XR_004936998.1;Dbxref=GeneID:56321,GenBank:XR_004936998.1,MGI:MGI:1929608;gbkey=misc_RNA;gene=Aatf;product=apoptosis antagonizing transcription factor%2C transcript variant X4;transcript_id=XR_004936998.1;extra_copy_number=0
CM058251.1	Liftoff	exon	82090115	82090186	.	-	.	ID=exon-XR_004936998.1-11;Parent=rna-XR_004936998.1;Dbxref=GeneID:56321,GenBank:XR_004936998.1,MGI:MGI:1929608;gbkey=misc_RNA;gene=Aatf;product=apoptosis antagonizing transcription factor%2C transcript variant X4;transcript_id=XR_004936998.1;extra_copy_number=0
CM058251.1	Liftoff	exon	82093176	82093256	.	-	.	ID=exon-XR_004936998.1-10;Parent=rna-XR_004936998.1;Dbxref=GeneID:56321,GenBank:XR_004936998.1,MGI:MGI:1929608;gbkey=misc_RNA;gene=Aatf;product=apoptosis antagonizing transcription factor%2C transcript variant X4;transcript_id=XR_004936998.1;extra_copy_number=0
CM058251.1	Liftoff	exon	82096669	82096736	.	-	.	ID=exon-XR_004936998.1-9;Parent=rna-XR_004936998.1;Dbxref=GeneID:56321,GenBank:XR_004936998.1,MGI:MGI:1929608;gbkey=misc_RNA;gene=Aatf;product=apoptosis antagonizing transcription factor%2C transcript variant X4;transcript_id=XR_004936998.1;extra_copy_number=0
CM058251.1	Liftoff	exon	82115010	82115093	.	-	.	ID=exon-XR_004936998.1-8;Parent=rna-XR_004936998.1;Dbxref=GeneID:56321,GenBank:XR_004936998.1,MGI:MGI:1929608;gbkey=misc_RNA;gene=Aatf;product=apoptosis antagonizing transcription factor%2C transcript variant X4;transcript_id=XR_004936998.1;extra_copy_number=0
CM058251.1	Liftoff	exon	82118111	82118275	.	-	.	ID=exon-XR_004936998.1-7;Parent=rna-XR_004936998.1;Dbxref=GeneID:56321,GenBank:XR_004936998.1,MGI:MGI:1929608;gbkey=misc_RNA;gene=Aatf;product=apoptosis antagonizing transcription factor%2C transcript variant X4;transcript_id=XR_004936998.1;extra_copy_number=0
CM058251.1	Liftoff	exon	82118635	82118833	.	-	.	ID=exon-XR_004936998.1-6;Parent=rna-XR_004936998.1;Dbxref=GeneID:56321,GenBank:XR_004936998.1,MGI:MGI:1929608;gbkey=misc_RNA;gene=Aatf;product=apoptosis antagonizing transcription factor%2C transcript variant X4;transcript_id=XR_004936998.1;extra_copy_number=0
CM058251.1	Liftoff	exon	82120599	82120713	.	-	.	ID=exon-XR_004936998.1-5;Parent=rna-XR_004936998.1;Dbxref=GeneID:56321,GenBank:XR_004936998.1,MGI:MGI:1929608;gbkey=misc_RNA;gene=Aatf;product=apoptosis antagonizing transcription factor%2C transcript variant X4;transcript_id=XR_004936998.1;extra_copy_number=0
CM058251.1	Liftoff	exon	82157201	82157338	.	-	.	ID=exon-XR_004936998.1-4;Parent=rna-XR_004936998.1;Dbxref=GeneID:56321,GenBank:XR_004936998.1,MGI:MGI:1929608;gbkey=misc_RNA;gene=Aatf;product=apoptosis antagonizing transcription factor%2C transcript variant X4;transcript_id=XR_004936998.1;extra_copy_number=0
CM058251.1	Liftoff	exon	82157741	82157959	.	-	.	ID=exon-XR_004936998.1-3;Parent=rna-XR_004936998.1;Dbxref=GeneID:56321,GenBank:XR_004936998.1,MGI:MGI:1929608;gbkey=misc_RNA;gene=Aatf;product=apoptosis antagonizing transcription factor%2C transcript variant X4;transcript_id=XR_004936998.1;extra_copy_number=0
CM058251.1	Liftoff	exon	82159683	82159871	.	-	.	ID=exon-XR_004936998.1-2;Parent=rna-XR_004936998.1;Dbxref=GeneID:56321,GenBank:XR_004936998.1,MGI:MGI:1929608;gbkey=misc_RNA;gene=Aatf;product=apoptosis antagonizing transcription factor%2C transcript variant X4;transcript_id=XR_004936998.1;extra_copy_number=0
CM058251.1	Liftoff	exon	82160834	82161109	.	-	.	ID=exon-XR_004936998.1-1;Parent=rna-XR_004936998.1;Dbxref=GeneID:56321,GenBank:XR_004936998.1,MGI:MGI:1929608;gbkey=misc_RNA;gene=Aatf;product=apoptosis antagonizing transcription factor%2C transcript variant X4;transcript_id=XR_004936998.1;extra_copy_number=0
CM058251.1	Liftoff	transcript	82070403	82161149	.	-	.	ID=rna-XR_004936999.1;Parent=gene-Aatf;Dbxref=GeneID:56321,GenBank:XR_004936999.1,MGI:MGI:1929608;Name=XR_004936999.1;gbkey=misc_RNA;gene=Aatf;model_evidence=Supporting evidence includes similarity to: 2 mRNAs%2C 30 ESTs%2C 364 long SRA reads%2C and 96%25 coverage of the annotated genomic feature by RNAseq alignments%2C including 3 samples with support for all annotated introns;product=apoptosis antagonizing transcription factor%2C transcript variant X6;transcript_id=XR_004936999.1;extra_copy_number=0
CM058251.1	Liftoff	exon	82070403	82070565	.	-	.	ID=exon-XR_004936999.1-14;Parent=rna-XR_004936999.1;Dbxref=GeneID:56321,GenBank:XR_004936999.1,MGI:MGI:1929608;gbkey=misc_RNA;gene=Aatf;product=apoptosis antagonizing transcription factor%2C transcript variant X6;transcript_id=XR_004936999.1;extra_copy_number=0
CM058251.1	Liftoff	exon	82090115	82090186	.	-	.	ID=exon-XR_004936999.1-13;Parent=rna-XR_004936999.1;Dbxref=GeneID:56321,GenBank:XR_004936999.1,MGI:MGI:1929608;gbkey=misc_RNA;gene=Aatf;product=apoptosis antagonizing transcription factor%2C transcript variant X6;transcript_id=XR_004936999.1;extra_copy_number=0
CM058251.1	Liftoff	exon	82093176	82093256	.	-	.	ID=exon-XR_004936999.1-12;Parent=rna-XR_004936999.1;Dbxref=GeneID:56321,GenBank:XR_004936999.1,MGI:MGI:1929608;gbkey=misc_RNA;gene=Aatf;product=apoptosis antagonizing transcription factor%2C transcript variant X6;transcript_id=XR_004936999.1;extra_copy_number=0
CM058251.1	Liftoff	exon	82096669	82096736	.	-	.	ID=exon-XR_004936999.1-11;Parent=rna-XR_004936999.1;Dbxref=GeneID:56321,GenBank:XR_004936999.1,MGI:MGI:1929608;gbkey=misc_RNA;gene=Aatf;product=apoptosis antagonizing transcription factor%2C transcript variant X6;transcript_id=XR_004936999.1;extra_copy_number=0
CM058251.1	Liftoff	exon	82102496	82110625	.	-	.	ID=exon-XR_004936999.1-10;Parent=rna-XR_004936999.1;Dbxref=GeneID:56321,GenBank:XR_004936999.1,MGI:MGI:1929608;gbkey=misc_RNA;gene=Aatf;product=apoptosis antagonizing transcription factor%2C transcript variant X6;transcript_id=XR_004936999.1;extra_copy_number=0
CM058251.1	Liftoff	exon	82115010	82115093	.	-	.	ID=exon-XR_004936999.1-9;Parent=rna-XR_004936999.1;Dbxref=GeneID:56321,GenBank:XR_004936999.1,MGI:MGI:1929608;gbkey=misc_RNA;gene=Aatf;product=apoptosis antagonizing transcription factor%2C transcript variant X6;transcript_id=XR_004936999.1;extra_copy_number=0
CM058251.1	Liftoff	exon	82118111	82118275	.	-	.	ID=exon-XR_004936999.1-8;Parent=rna-XR_004936999.1;Dbxref=GeneID:56321,GenBank:XR_004936999.1,MGI:MGI:1929608;gbkey=misc_RNA;gene=Aatf;product=apoptosis antagonizing transcription factor%2C transcript variant X6;transcript_id=XR_004936999.1;extra_copy_number=0
CM058251.1	Liftoff	exon	82118635	82118833	.	-	.	ID=exon-XR_004936999.1-7;Parent=rna-XR_004936999.1;Dbxref=GeneID:56321,GenBank:XR_004936999.1,MGI:MGI:1929608;gbkey=misc_RNA;gene=Aatf;product=apoptosis antagonizing transcription factor%2C transcript variant X6;transcript_id=XR_004936999.1;extra_copy_number=0
CM058251.1	Liftoff	exon	82120599	82120713	.	-	.	ID=exon-XR_004936999.1-6;Parent=rna-XR_004936999.1;Dbxref=GeneID:56321,GenBank:XR_004936999.1,MGI:MGI:1929608;gbkey=misc_RNA;gene=Aatf;product=apoptosis antagonizing transcription factor%2C transcript variant X6;transcript_id=XR_004936999.1;extra_copy_number=0
CM058251.1	Liftoff	exon	82157201	82157338	.	-	.	ID=exon-XR_004936999.1-5;Parent=rna-XR_004936999.1;Dbxref=GeneID:56321,GenBank:XR_004936999.1,MGI:MGI:1929608;gbkey=misc_RNA;gene=Aatf;product=apoptosis antagonizing transcription factor%2C transcript variant X6;transcript_id=XR_004936999.1;extra_copy_number=0
CM058251.1	Liftoff	exon	82157741	82157959	.	-	.	ID=exon-XR_004936999.1-4;Parent=rna-XR_004936999.1;Dbxref=GeneID:56321,GenBank:XR_004936999.1,MGI:MGI:1929608;gbkey=misc_RNA;gene=Aatf;product=apoptosis antagonizing transcription factor%2C transcript variant X6;transcript_id=XR_004936999.1;extra_copy_number=0
CM058251.1	Liftoff	exon	82159025	82159120	.	-	.	ID=exon-XR_004936999.1-3;Parent=rna-XR_004936999.1;Dbxref=GeneID:56321,GenBank:XR_004936999.1,MGI:MGI:1929608;gbkey=misc_RNA;gene=Aatf;product=apoptosis antagonizing transcription factor%2C transcript variant X6;transcript_id=XR_004936999.1;extra_copy_number=0
CM058251.1	Liftoff	exon	82159683	82159871	.	-	.	ID=exon-XR_004936999.1-2;Parent=rna-XR_004936999.1;Dbxref=GeneID:56321,GenBank:XR_004936999.1,MGI:MGI:1929608;gbkey=misc_RNA;gene=Aatf;product=apoptosis antagonizing transcription factor%2C transcript variant X6;transcript_id=XR_004936999.1;extra_copy_number=0
CM058251.1	Liftoff	exon	82160834	82161149	.	-	.	ID=exon-XR_004936999.1-1;Parent=rna-XR_004936999.1;Dbxref=GeneID:56321,GenBank:XR_004936999.1,MGI:MGI:1929608;gbkey=misc_RNA;gene=Aatf;product=apoptosis antagonizing transcription factor%2C transcript variant X6;transcript_id=XR_004936999.1;extra_copy_number=0
CM058251.1	Liftoff	transcript	82070403	82161149	.	-	.	ID=rna-XR_004937000.1;Parent=gene-Aatf;Dbxref=GeneID:56321,GenBank:XR_004937000.1,MGI:MGI:1929608;Name=XR_004937000.1;gbkey=misc_RNA;gene=Aatf;model_evidence=Supporting evidence includes similarity to: 2 mRNAs%2C 24 ESTs%2C 322 long SRA reads%2C and 96%25 coverage of the annotated genomic feature by RNAseq alignments%2C including 3 samples with support for all annotated introns;product=apoptosis antagonizing transcription factor%2C transcript variant X7;transcript_id=XR_004937000.1;extra_copy_number=0
CM058251.1	Liftoff	exon	82070403	82070565	.	-	.	ID=exon-XR_004937000.1-15;Parent=rna-XR_004937000.1;Dbxref=GeneID:56321,GenBank:XR_004937000.1,MGI:MGI:1929608;gbkey=misc_RNA;gene=Aatf;product=apoptosis antagonizing transcription factor%2C transcript variant X7;transcript_id=XR_004937000.1;extra_copy_number=0
CM058251.1	Liftoff	exon	82090115	82090186	.	-	.	ID=exon-XR_004937000.1-14;Parent=rna-XR_004937000.1;Dbxref=GeneID:56321,GenBank:XR_004937000.1,MGI:MGI:1929608;gbkey=misc_RNA;gene=Aatf;product=apoptosis antagonizing transcription factor%2C transcript variant X7;transcript_id=XR_004937000.1;extra_copy_number=0
CM058251.1	Liftoff	exon	82093176	82093256	.	-	.	ID=exon-XR_004937000.1-13;Parent=rna-XR_004937000.1;Dbxref=GeneID:56321,GenBank:XR_004937000.1,MGI:MGI:1929608;gbkey=misc_RNA;gene=Aatf;product=apoptosis antagonizing transcription factor%2C transcript variant X7;transcript_id=XR_004937000.1;extra_copy_number=0
CM058251.1	Liftoff	exon	82096669	82096736	.	-	.	ID=exon-XR_004937000.1-12;Parent=rna-XR_004937000.1;Dbxref=GeneID:56321,GenBank:XR_004937000.1,MGI:MGI:1929608;gbkey=misc_RNA;gene=Aatf;product=apoptosis antagonizing transcription factor%2C transcript variant X7;transcript_id=XR_004937000.1;extra_copy_number=0
CM058251.1	Liftoff	exon	82102496	82102622	.	-	.	ID=exon-XR_004937000.1-11;Parent=rna-XR_004937000.1;Dbxref=GeneID:56321,GenBank:XR_004937000.1,MGI:MGI:1929608;gbkey=misc_RNA;gene=Aatf;product=apoptosis antagonizing transcription factor%2C transcript variant X7;transcript_id=XR_004937000.1;extra_copy_number=0
CM058251.1	Liftoff	exon	82102774	82110625	.	-	.	ID=exon-XR_004937000.1-10;Parent=rna-XR_004937000.1;Dbxref=GeneID:56321,GenBank:XR_004937000.1,MGI:MGI:1929608;gbkey=misc_RNA;gene=Aatf;product=apoptosis antagonizing transcription factor%2C transcript variant X7;transcript_id=XR_004937000.1;extra_copy_number=0
CM058251.1	Liftoff	exon	82115010	82115093	.	-	.	ID=exon-XR_004937000.1-9;Parent=rna-XR_004937000.1;Dbxref=GeneID:56321,GenBank:XR_004937000.1,MGI:MGI:1929608;gbkey=misc_RNA;gene=Aatf;product=apoptosis antagonizing transcription factor%2C transcript variant X7;transcript_id=XR_004937000.1;extra_copy_number=0
CM058251.1	Liftoff	exon	82118111	82118275	.	-	.	ID=exon-XR_004937000.1-8;Parent=rna-XR_004937000.1;Dbxref=GeneID:56321,GenBank:XR_004937000.1,MGI:MGI:1929608;gbkey=misc_RNA;gene=Aatf;product=apoptosis antagonizing transcription factor%2C transcript variant X7;transcript_id=XR_004937000.1;extra_copy_number=0
CM058251.1	Liftoff	exon	82118635	82118833	.	-	.	ID=exon-XR_004937000.1-7;Parent=rna-XR_004937000.1;Dbxref=GeneID:56321,GenBank:XR_004937000.1,MGI:MGI:1929608;gbkey=misc_RNA;gene=Aatf;product=apoptosis antagonizing transcription factor%2C transcript variant X7;transcript_id=XR_004937000.1;extra_copy_number=0
CM058251.1	Liftoff	exon	82120599	82120713	.	-	.	ID=exon-XR_004937000.1-6;Parent=rna-XR_004937000.1;Dbxref=GeneID:56321,GenBank:XR_004937000.1,MGI:MGI:1929608;gbkey=misc_RNA;gene=Aatf;product=apoptosis antagonizing transcription factor%2C transcript variant X7;transcript_id=XR_004937000.1;extra_copy_number=0
CM058251.1	Liftoff	exon	82157201	82157338	.	-	.	ID=exon-XR_004937000.1-5;Parent=rna-XR_004937000.1;Dbxref=GeneID:56321,GenBank:XR_004937000.1,MGI:MGI:1929608;gbkey=misc_RNA;gene=Aatf;product=apoptosis antagonizing transcription factor%2C transcript variant X7;transcript_id=XR_004937000.1;extra_copy_number=0
CM058251.1	Liftoff	exon	82157741	82157959	.	-	.	ID=exon-XR_004937000.1-4;Parent=rna-XR_004937000.1;Dbxref=GeneID:56321,GenBank:XR_004937000.1,MGI:MGI:1929608;gbkey=misc_RNA;gene=Aatf;product=apoptosis antagonizing transcription factor%2C transcript variant X7;transcript_id=XR_004937000.1;extra_copy_number=0
CM058251.1	Liftoff	exon	82159025	82159120	.	-	.	ID=exon-XR_004937000.1-3;Parent=rna-XR_004937000.1;Dbxref=GeneID:56321,GenBank:XR_004937000.1,MGI:MGI:1929608;gbkey=misc_RNA;gene=Aatf;product=apoptosis antagonizing transcription factor%2C transcript variant X7;transcript_id=XR_004937000.1;extra_copy_number=0
CM058251.1	Liftoff	exon	82159683	82159871	.	-	.	ID=exon-XR_004937000.1-2;Parent=rna-XR_004937000.1;Dbxref=GeneID:56321,GenBank:XR_004937000.1,MGI:MGI:1929608;gbkey=misc_RNA;gene=Aatf;product=apoptosis antagonizing transcription factor%2C transcript variant X7;transcript_id=XR_004937000.1;extra_copy_number=0
CM058251.1	Liftoff	exon	82160834	82161149	.	-	.	ID=exon-XR_004937000.1-1;Parent=rna-XR_004937000.1;Dbxref=GeneID:56321,GenBank:XR_004937000.1,MGI:MGI:1929608;gbkey=misc_RNA;gene=Aatf;product=apoptosis antagonizing transcription factor%2C transcript variant X7;transcript_id=XR_004937000.1;extra_copy_number=0
CM058251.1	Liftoff	transcript	82070403	82161149	.	-	.	ID=rna-XR_004937001.1;Parent=gene-Aatf;Dbxref=GeneID:56321,GenBank:XR_004937001.1,MGI:MGI:1929608;Name=XR_004937001.1;gbkey=misc_RNA;gene=Aatf;model_evidence=Supporting evidence includes similarity to: 1 mRNA%2C 24 ESTs%2C 230 long SRA reads%2C and 94%25 coverage of the annotated genomic feature by RNAseq alignments%2C including 2 samples with support for all annotated introns;product=apoptosis antagonizing transcription factor%2C transcript variant X8;transcript_id=XR_004937001.1;extra_copy_number=0
CM058251.1	Liftoff	exon	82070403	82070565	.	-	.	ID=exon-XR_004937001.1-17;Parent=rna-XR_004937001.1;Dbxref=GeneID:56321,GenBank:XR_004937001.1,MGI:MGI:1929608;gbkey=misc_RNA;gene=Aatf;product=apoptosis antagonizing transcription factor%2C transcript variant X8;transcript_id=XR_004937001.1;extra_copy_number=0
CM058251.1	Liftoff	exon	82090115	82090186	.	-	.	ID=exon-XR_004937001.1-16;Parent=rna-XR_004937001.1;Dbxref=GeneID:56321,GenBank:XR_004937001.1,MGI:MGI:1929608;gbkey=misc_RNA;gene=Aatf;product=apoptosis antagonizing transcription factor%2C transcript variant X8;transcript_id=XR_004937001.1;extra_copy_number=0
CM058251.1	Liftoff	exon	82093176	82093256	.	-	.	ID=exon-XR_004937001.1-15;Parent=rna-XR_004937001.1;Dbxref=GeneID:56321,GenBank:XR_004937001.1,MGI:MGI:1929608;gbkey=misc_RNA;gene=Aatf;product=apoptosis antagonizing transcription factor%2C transcript variant X8;transcript_id=XR_004937001.1;extra_copy_number=0
CM058251.1	Liftoff	exon	82096669	82096736	.	-	.	ID=exon-XR_004937001.1-14;Parent=rna-XR_004937001.1;Dbxref=GeneID:56321,GenBank:XR_004937001.1,MGI:MGI:1929608;gbkey=misc_RNA;gene=Aatf;product=apoptosis antagonizing transcription factor%2C transcript variant X8;transcript_id=XR_004937001.1;extra_copy_number=0
CM058251.1	Liftoff	exon	82102496	82102622	.	-	.	ID=exon-XR_004937001.1-13;Parent=rna-XR_004937001.1;Dbxref=GeneID:56321,GenBank:XR_004937001.1,MGI:MGI:1929608;gbkey=misc_RNA;gene=Aatf;product=apoptosis antagonizing transcription factor%2C transcript variant X8;transcript_id=XR_004937001.1;extra_copy_number=0
CM058251.1	Liftoff	exon	82102774	82102877	.	-	.	ID=exon-XR_004937001.1-12;Parent=rna-XR_004937001.1;Dbxref=GeneID:56321,GenBank:XR_004937001.1,MGI:MGI:1929608;gbkey=misc_RNA;gene=Aatf;product=apoptosis antagonizing transcription factor%2C transcript variant X8;transcript_id=XR_004937001.1;extra_copy_number=0
CM058251.1	Liftoff	exon	82105252	82105441	.	-	.	ID=exon-XR_004937001.1-11;Parent=rna-XR_004937001.1;Dbxref=GeneID:56321,GenBank:XR_004937001.1,MGI:MGI:1929608;gbkey=misc_RNA;gene=Aatf;product=apoptosis antagonizing transcription factor%2C transcript variant X8;transcript_id=XR_004937001.1;extra_copy_number=0
CM058251.1	Liftoff	exon	82107535	82110625	.	-	.	ID=exon-XR_004937001.1-10;Parent=rna-XR_004937001.1;Dbxref=GeneID:56321,GenBank:XR_004937001.1,MGI:MGI:1929608;gbkey=misc_RNA;gene=Aatf;product=apoptosis antagonizing transcription factor%2C transcript variant X8;transcript_id=XR_004937001.1;extra_copy_number=0
CM058251.1	Liftoff	exon	82115010	82115093	.	-	.	ID=exon-XR_004937001.1-9;Parent=rna-XR_004937001.1;Dbxref=GeneID:56321,GenBank:XR_004937001.1,MGI:MGI:1929608;gbkey=misc_RNA;gene=Aatf;product=apoptosis antagonizing transcription factor%2C transcript variant X8;transcript_id=XR_004937001.1;extra_copy_number=0
CM058251.1	Liftoff	exon	82118111	82118275	.	-	.	ID=exon-XR_004937001.1-8;Parent=rna-XR_004937001.1;Dbxref=GeneID:56321,GenBank:XR_004937001.1,MGI:MGI:1929608;gbkey=misc_RNA;gene=Aatf;product=apoptosis antagonizing transcription factor%2C transcript variant X8;transcript_id=XR_004937001.1;extra_copy_number=0
CM058251.1	Liftoff	exon	82118635	82118833	.	-	.	ID=exon-XR_004937001.1-7;Parent=rna-XR_004937001.1;Dbxref=GeneID:56321,GenBank:XR_004937001.1,MGI:MGI:1929608;gbkey=misc_RNA;gene=Aatf;product=apoptosis antagonizing transcription factor%2C transcript variant X8;transcript_id=XR_004937001.1;extra_copy_number=0
CM058251.1	Liftoff	exon	82120599	82120713	.	-	.	ID=exon-XR_004937001.1-6;Parent=rna-XR_004937001.1;Dbxref=GeneID:56321,GenBank:XR_004937001.1,MGI:MGI:1929608;gbkey=misc_RNA;gene=Aatf;product=apoptosis antagonizing transcription factor%2C transcript variant X8;transcript_id=XR_004937001.1;extra_copy_number=0
CM058251.1	Liftoff	exon	82157201	82157338	.	-	.	ID=exon-XR_004937001.1-5;Parent=rna-XR_004937001.1;Dbxref=GeneID:56321,GenBank:XR_004937001.1,MGI:MGI:1929608;gbkey=misc_RNA;gene=Aatf;product=apoptosis antagonizing transcription factor%2C transcript variant X8;transcript_id=XR_004937001.1;extra_copy_number=0
CM058251.1	Liftoff	exon	82157741	82157959	.	-	.	ID=exon-XR_004937001.1-4;Parent=rna-XR_004937001.1;Dbxref=GeneID:56321,GenBank:XR_004937001.1,MGI:MGI:1929608;gbkey=misc_RNA;gene=Aatf;product=apoptosis antagonizing transcription factor%2C transcript variant X8;transcript_id=XR_004937001.1;extra_copy_number=0
CM058251.1	Liftoff	exon	82159025	82159120	.	-	.	ID=exon-XR_004937001.1-3;Parent=rna-XR_004937001.1;Dbxref=GeneID:56321,GenBank:XR_004937001.1,MGI:MGI:1929608;gbkey=misc_RNA;gene=Aatf;product=apoptosis antagonizing transcription factor%2C transcript variant X8;transcript_id=XR_004937001.1;extra_copy_number=0
CM058251.1	Liftoff	exon	82159683	82159871	.	-	.	ID=exon-XR_004937001.1-2;Parent=rna-XR_004937001.1;Dbxref=GeneID:56321,GenBank:XR_004937001.1,MGI:MGI:1929608;gbkey=misc_RNA;gene=Aatf;product=apoptosis antagonizing transcription factor%2C transcript variant X8;transcript_id=XR_004937001.1;extra_copy_number=0
CM058251.1	Liftoff	exon	82160834	82161149	.	-	.	ID=exon-XR_004937001.1-1;Parent=rna-XR_004937001.1;Dbxref=GeneID:56321,GenBank:XR_004937001.1,MGI:MGI:1929608;gbkey=misc_RNA;gene=Aatf;product=apoptosis antagonizing transcription factor%2C transcript variant X8;transcript_id=XR_004937001.1;extra_copy_number=0
CM058251.1	Liftoff	transcript	82070403	82161149	.	-	.	ID=rna-XR_388498.5;Parent=gene-Aatf;Dbxref=GeneID:56321,GenBank:XR_388498.5,MGI:MGI:1929608;Name=XR_388498.5;gbkey=misc_RNA;gene=Aatf;model_evidence=Supporting evidence includes similarity to: 1 mRNA%2C 25 ESTs%2C 4 Proteins%2C 259 long SRA reads%2C and 100%25 coverage of the annotated genomic feature by RNAseq alignments%2C including 28 samples with support for all annotated introns;product=apoptosis antagonizing transcription factor%2C transcript variant X2;transcript_id=XR_388498.5;extra_copy_number=0
CM058251.1	Liftoff	exon	82070403	82070565	.	-	.	ID=exon-XR_388498.5-14;Parent=rna-XR_388498.5;Dbxref=GeneID:56321,GenBank:XR_388498.5,MGI:MGI:1929608;gbkey=misc_RNA;gene=Aatf;product=apoptosis antagonizing transcription factor%2C transcript variant X2;transcript_id=XR_388498.5;extra_copy_number=0
CM058251.1	Liftoff	exon	82083281	82083446	.	-	.	ID=exon-XR_388498.5-13;Parent=rna-XR_388498.5;Dbxref=GeneID:56321,GenBank:XR_388498.5,MGI:MGI:1929608;gbkey=misc_RNA;gene=Aatf;product=apoptosis antagonizing transcription factor%2C transcript variant X2;transcript_id=XR_388498.5;extra_copy_number=0
CM058251.1	Liftoff	exon	82090115	82090186	.	-	.	ID=exon-XR_388498.5-12;Parent=rna-XR_388498.5;Dbxref=GeneID:56321,GenBank:XR_388498.5,MGI:MGI:1929608;gbkey=misc_RNA;gene=Aatf;product=apoptosis antagonizing transcription factor%2C transcript variant X2;transcript_id=XR_388498.5;extra_copy_number=0
CM058251.1	Liftoff	exon	82093176	82093256	.	-	.	ID=exon-XR_388498.5-11;Parent=rna-XR_388498.5;Dbxref=GeneID:56321,GenBank:XR_388498.5,MGI:MGI:1929608;gbkey=misc_RNA;gene=Aatf;product=apoptosis antagonizing transcription factor%2C transcript variant X2;transcript_id=XR_388498.5;extra_copy_number=0
CM058251.1	Liftoff	exon	82096669	82096736	.	-	.	ID=exon-XR_388498.5-10;Parent=rna-XR_388498.5;Dbxref=GeneID:56321,GenBank:XR_388498.5,MGI:MGI:1929608;gbkey=misc_RNA;gene=Aatf;product=apoptosis antagonizing transcription factor%2C transcript variant X2;transcript_id=XR_388498.5;extra_copy_number=0
CM058251.1	Liftoff	exon	82115010	82115093	.	-	.	ID=exon-XR_388498.5-9;Parent=rna-XR_388498.5;Dbxref=GeneID:56321,GenBank:XR_388498.5,MGI:MGI:1929608;gbkey=misc_RNA;gene=Aatf;product=apoptosis antagonizing transcription factor%2C transcript variant X2;transcript_id=XR_388498.5;extra_copy_number=0
CM058251.1	Liftoff	exon	82118111	82118275	.	-	.	ID=exon-XR_388498.5-8;Parent=rna-XR_388498.5;Dbxref=GeneID:56321,GenBank:XR_388498.5,MGI:MGI:1929608;gbkey=misc_RNA;gene=Aatf;product=apoptosis antagonizing transcription factor%2C transcript variant X2;transcript_id=XR_388498.5;extra_copy_number=0
CM058251.1	Liftoff	exon	82118635	82118833	.	-	.	ID=exon-XR_388498.5-7;Parent=rna-XR_388498.5;Dbxref=GeneID:56321,GenBank:XR_388498.5,MGI:MGI:1929608;gbkey=misc_RNA;gene=Aatf;product=apoptosis antagonizing transcription factor%2C transcript variant X2;transcript_id=XR_388498.5;extra_copy_number=0
CM058251.1	Liftoff	exon	82120599	82120713	.	-	.	ID=exon-XR_388498.5-6;Parent=rna-XR_388498.5;Dbxref=GeneID:56321,GenBank:XR_388498.5,MGI:MGI:1929608;gbkey=misc_RNA;gene=Aatf;product=apoptosis antagonizing transcription factor%2C transcript variant X2;transcript_id=XR_388498.5;extra_copy_number=0
CM058251.1	Liftoff	exon	82157201	82157338	.	-	.	ID=exon-XR_388498.5-5;Parent=rna-XR_388498.5;Dbxref=GeneID:56321,GenBank:XR_388498.5,MGI:MGI:1929608;gbkey=misc_RNA;gene=Aatf;product=apoptosis antagonizing transcription factor%2C transcript variant X2;transcript_id=XR_388498.5;extra_copy_number=0
CM058251.1	Liftoff	exon	82157741	82157959	.	-	.	ID=exon-XR_388498.5-4;Parent=rna-XR_388498.5;Dbxref=GeneID:56321,GenBank:XR_388498.5,MGI:MGI:1929608;gbkey=misc_RNA;gene=Aatf;product=apoptosis antagonizing transcription factor%2C transcript variant X2;transcript_id=XR_388498.5;extra_copy_number=0
CM058251.1	Liftoff	exon	82159025	82159120	.	-	.	ID=exon-XR_388498.5-3;Parent=rna-XR_388498.5;Dbxref=GeneID:56321,GenBank:XR_388498.5,MGI:MGI:1929608;gbkey=misc_RNA;gene=Aatf;product=apoptosis antagonizing transcription factor%2C transcript variant X2;transcript_id=XR_388498.5;extra_copy_number=0
CM058251.1	Liftoff	exon	82159683	82159871	.	-	.	ID=exon-XR_388498.5-2;Parent=rna-XR_388498.5;Dbxref=GeneID:56321,GenBank:XR_388498.5,MGI:MGI:1929608;gbkey=misc_RNA;gene=Aatf;product=apoptosis antagonizing transcription factor%2C transcript variant X2;transcript_id=XR_388498.5;extra_copy_number=0
CM058251.1	Liftoff	exon	82160834	82161149	.	-	.	ID=exon-XR_388498.5-1;Parent=rna-XR_388498.5;Dbxref=GeneID:56321,GenBank:XR_388498.5,MGI:MGI:1929608;gbkey=misc_RNA;gene=Aatf;product=apoptosis antagonizing transcription factor%2C transcript variant X2;transcript_id=XR_388498.5;extra_copy_number=0
CM058251.1	Liftoff	transcript	82070403	82161149	.	-	.	ID=rna-XR_388499.5;Parent=gene-Aatf;Dbxref=GeneID:56321,GenBank:XR_388499.5,MGI:MGI:1929608;Name=XR_388499.5;gbkey=misc_RNA;gene=Aatf;model_evidence=Supporting evidence includes similarity to: 1 mRNA%2C 26 ESTs%2C 4 Proteins%2C 273 long SRA reads%2C and 99%25 coverage of the annotated genomic feature by RNAseq alignments%2C including 2 samples with support for all annotated introns;product=apoptosis antagonizing transcription factor%2C transcript variant X1;transcript_id=XR_388499.5;extra_copy_number=0
CM058251.1	Liftoff	exon	82070403	82080490	.	-	.	ID=exon-XR_388499.5-14;Parent=rna-XR_388499.5;Dbxref=GeneID:56321,GenBank:XR_388499.5,MGI:MGI:1929608;gbkey=misc_RNA;gene=Aatf;product=apoptosis antagonizing transcription factor%2C transcript variant X1;transcript_id=XR_388499.5;extra_copy_number=0
CM058251.1	Liftoff	exon	82083281	82083446	.	-	.	ID=exon-XR_388499.5-13;Parent=rna-XR_388499.5;Dbxref=GeneID:56321,GenBank:XR_388499.5,MGI:MGI:1929608;gbkey=misc_RNA;gene=Aatf;product=apoptosis antagonizing transcription factor%2C transcript variant X1;transcript_id=XR_388499.5;extra_copy_number=0
CM058251.1	Liftoff	exon	82090115	82090186	.	-	.	ID=exon-XR_388499.5-12;Parent=rna-XR_388499.5;Dbxref=GeneID:56321,GenBank:XR_388499.5,MGI:MGI:1929608;gbkey=misc_RNA;gene=Aatf;product=apoptosis antagonizing transcription factor%2C transcript variant X1;transcript_id=XR_388499.5;extra_copy_number=0
CM058251.1	Liftoff	exon	82093176	82093256	.	-	.	ID=exon-XR_388499.5-11;Parent=rna-XR_388499.5;Dbxref=GeneID:56321,GenBank:XR_388499.5,MGI:MGI:1929608;gbkey=misc_RNA;gene=Aatf;product=apoptosis antagonizing transcription factor%2C transcript variant X1;transcript_id=XR_388499.5;extra_copy_number=0
CM058251.1	Liftoff	exon	82096669	82096736	.	-	.	ID=exon-XR_388499.5-10;Parent=rna-XR_388499.5;Dbxref=GeneID:56321,GenBank:XR_388499.5,MGI:MGI:1929608;gbkey=misc_RNA;gene=Aatf;product=apoptosis antagonizing transcription factor%2C transcript variant X1;transcript_id=XR_388499.5;extra_copy_number=0
CM058251.1	Liftoff	exon	82115010	82115093	.	-	.	ID=exon-XR_388499.5-9;Parent=rna-XR_388499.5;Dbxref=GeneID:56321,GenBank:XR_388499.5,MGI:MGI:1929608;gbkey=misc_RNA;gene=Aatf;product=apoptosis antagonizing transcription factor%2C transcript variant X1;transcript_id=XR_388499.5;extra_copy_number=0
CM058251.1	Liftoff	exon	82118111	82118275	.	-	.	ID=exon-XR_388499.5-8;Parent=rna-XR_388499.5;Dbxref=GeneID:56321,GenBank:XR_388499.5,MGI:MGI:1929608;gbkey=misc_RNA;gene=Aatf;product=apoptosis antagonizing transcription factor%2C transcript variant X1;transcript_id=XR_388499.5;extra_copy_number=0
CM058251.1	Liftoff	exon	82118635	82118833	.	-	.	ID=exon-XR_388499.5-7;Parent=rna-XR_388499.5;Dbxref=GeneID:56321,GenBank:XR_388499.5,MGI:MGI:1929608;gbkey=misc_RNA;gene=Aatf;product=apoptosis antagonizing transcription factor%2C transcript variant X1;transcript_id=XR_388499.5;extra_copy_number=0
CM058251.1	Liftoff	exon	82120599	82120713	.	-	.	ID=exon-XR_388499.5-6;Parent=rna-XR_388499.5;Dbxref=GeneID:56321,GenBank:XR_388499.5,MGI:MGI:1929608;gbkey=misc_RNA;gene=Aatf;product=apoptosis antagonizing transcription factor%2C transcript variant X1;transcript_id=XR_388499.5;extra_copy_number=0
CM058251.1	Liftoff	exon	82157201	82157338	.	-	.	ID=exon-XR_388499.5-5;Parent=rna-XR_388499.5;Dbxref=GeneID:56321,GenBank:XR_388499.5,MGI:MGI:1929608;gbkey=misc_RNA;gene=Aatf;product=apoptosis antagonizing transcription factor%2C transcript variant X1;transcript_id=XR_388499.5;extra_copy_number=0
CM058251.1	Liftoff	exon	82157741	82157959	.	-	.	ID=exon-XR_388499.5-4;Parent=rna-XR_388499.5;Dbxref=GeneID:56321,GenBank:XR_388499.5,MGI:MGI:1929608;gbkey=misc_RNA;gene=Aatf;product=apoptosis antagonizing transcription factor%2C transcript variant X1;transcript_id=XR_388499.5;extra_copy_number=0
CM058251.1	Liftoff	exon	82159025	82159120	.	-	.	ID=exon-XR_388499.5-3;Parent=rna-XR_388499.5;Dbxref=GeneID:56321,GenBank:XR_388499.5,MGI:MGI:1929608;gbkey=misc_RNA;gene=Aatf;product=apoptosis antagonizing transcription factor%2C transcript variant X1;transcript_id=XR_388499.5;extra_copy_number=0
CM058251.1	Liftoff	exon	82159683	82159871	.	-	.	ID=exon-XR_388499.5-2;Parent=rna-XR_388499.5;Dbxref=GeneID:56321,GenBank:XR_388499.5,MGI:MGI:1929608;gbkey=misc_RNA;gene=Aatf;product=apoptosis antagonizing transcription factor%2C transcript variant X1;transcript_id=XR_388499.5;extra_copy_number=0
CM058251.1	Liftoff	exon	82160834	82161149	.	-	.	ID=exon-XR_388499.5-1;Parent=rna-XR_388499.5;Dbxref=GeneID:56321,GenBank:XR_388499.5,MGI:MGI:1929608;gbkey=misc_RNA;gene=Aatf;product=apoptosis antagonizing transcription factor%2C transcript variant X1;transcript_id=XR_388499.5;extra_copy_number=0
CM058251.1	Liftoff	gene	82165517	82173076	.	-	.	ID=gene-Lhx1;Dbxref=GeneID:16869,MGI:MGI:99783;Name=Lhx1;description=LIM homeobox protein 1;gbkey=Gene;gene=Lhx1;gene_biotype=protein_coding;gene_synonym=Lim1;coverage=1.0;sequence_ID=1.0;valid_ORFs=1;extra_copy_number=0;copy_num_ID=gene-Lhx1_0
CM058251.1	Liftoff	mRNA	82165517	82173076	.	-	.	ID=rna-NM_008498.3;Parent=gene-Lhx1;Dbxref=GeneID:16869,GenBank:NM_008498.3,MGI:MGI:99783;Name=NM_008498.3;gbkey=mRNA;gene=Lhx1;product=LIM homeobox protein 1;tag=RefSeq Select;transcript_id=NM_008498.3;matches_ref_protein=True;valid_ORF=True;extra_copy_number=0
CM058251.1	Liftoff	exon	82165517	82167470	.	-	.	ID=exon-NM_008498.3-5;Parent=rna-NM_008498.3;Dbxref=GeneID:16869,GenBank:NM_008498.3,MGI:MGI:99783;gbkey=mRNA;gene=Lhx1;product=LIM homeobox protein 1;tag=RefSeq Select;transcript_id=NM_008498.3;extra_copy_number=0
CM058251.1	Liftoff	exon	82167826	82167991	.	-	.	ID=exon-NM_008498.3-4;Parent=rna-NM_008498.3;Dbxref=GeneID:16869,GenBank:NM_008498.3,MGI:MGI:99783;gbkey=mRNA;gene=Lhx1;product=LIM homeobox protein 1;tag=RefSeq Select;transcript_id=NM_008498.3;extra_copy_number=0
CM058251.1	Liftoff	exon	82169233	82169510	.	-	.	ID=exon-NM_008498.3-3;Parent=rna-NM_008498.3;Dbxref=GeneID:16869,GenBank:NM_008498.3,MGI:MGI:99783;gbkey=mRNA;gene=Lhx1;product=LIM homeobox protein 1;tag=RefSeq Select;transcript_id=NM_008498.3;extra_copy_number=0
CM058251.1	Liftoff	exon	82169604	82169830	.	-	.	ID=exon-NM_008498.3-2;Parent=rna-NM_008498.3;Dbxref=GeneID:16869,GenBank:NM_008498.3,MGI:MGI:99783;gbkey=mRNA;gene=Lhx1;product=LIM homeobox protein 1;tag=RefSeq Select;transcript_id=NM_008498.3;extra_copy_number=0
CM058251.1	Liftoff	exon	82171548	82173076	.	-	.	ID=exon-NM_008498.3-1;Parent=rna-NM_008498.3;Dbxref=GeneID:16869,GenBank:NM_008498.3,MGI:MGI:99783;gbkey=mRNA;gene=Lhx1;product=LIM homeobox protein 1;tag=RefSeq Select;transcript_id=NM_008498.3;extra_copy_number=0
CM058251.1	Liftoff	CDS	82167091	82167470	.	-	.	ID=cds-NP_032524.1;Parent=rna-NM_008498.3;Dbxref=CCDS:CCDS25187.1,GeneID:16869,GenBank:NP_032524.1,MGI:MGI:99783;Name=NP_032524.1;gbkey=CDS;gene=Lhx1;product=LIM/homeobox protein Lhx1;protein_id=NP_032524.1;tag=RefSeq Select;extra_copy_number=0
CM058251.1	Liftoff	CDS	82167826	82167991	.	-	.	ID=cds-NP_032524.1;Parent=rna-NM_008498.3;Dbxref=CCDS:CCDS25187.1,GeneID:16869,GenBank:NP_032524.1,MGI:MGI:99783;Name=NP_032524.1;gbkey=CDS;gene=Lhx1;product=LIM/homeobox protein Lhx1;protein_id=NP_032524.1;tag=RefSeq Select;extra_copy_number=0
CM058251.1	Liftoff	CDS	82169233	82169510	.	-	.	ID=cds-NP_032524.1;Parent=rna-NM_008498.3;Dbxref=CCDS:CCDS25187.1,GeneID:16869,GenBank:NP_032524.1,MGI:MGI:99783;Name=NP_032524.1;gbkey=CDS;gene=Lhx1;product=LIM/homeobox protein Lhx1;protein_id=NP_032524.1;tag=RefSeq Select;extra_copy_number=0
CM058251.1	Liftoff	CDS	82169604	82169830	.	-	.	ID=cds-NP_032524.1;Parent=rna-NM_008498.3;Dbxref=CCDS:CCDS25187.1,GeneID:16869,GenBank:NP_032524.1,MGI:MGI:99783;Name=NP_032524.1;gbkey=CDS;gene=Lhx1;product=LIM/homeobox protein Lhx1;protein_id=NP_032524.1;tag=RefSeq Select;extra_copy_number=0
CM058251.1	Liftoff	CDS	82171548	82171717	.	-	.	ID=cds-NP_032524.1;Parent=rna-NM_008498.3;Dbxref=CCDS:CCDS25187.1,GeneID:16869,GenBank:NP_032524.1,MGI:MGI:99783;Name=NP_032524.1;gbkey=CDS;gene=Lhx1;product=LIM/homeobox protein Lhx1;protein_id=NP_032524.1;tag=RefSeq Select;extra_copy_number=0
CM058251.1	Liftoff	gene	82173202	82183372	.	+	.	ID=gene-Lhx1os;Dbxref=GeneID:78365,MGI:MGI:1925615;Name=Lhx1os;description=LIM homeobox 1%2C opposite strand;gbkey=Gene;gene=Lhx1os;gene_biotype=lncRNA;gene_synonym=1500016L03Rik,Lhx1as;coverage=1.0;sequence_ID=1.0;extra_copy_number=0;copy_num_ID=gene-Lhx1os_0
CM058251.1	Liftoff	lnc_RNA	82173202	82183372	.	+	.	ID=rna-NR_038057.1;Parent=gene-Lhx1os;Dbxref=GeneID:78365,GenBank:NR_038057.1,MGI:MGI:1925615;Name=NR_038057.1;gbkey=ncRNA;gene=Lhx1os;product=LIM homeobox 1%2C opposite strand;transcript_id=NR_038057.1;extra_copy_number=0
CM058251.1	Liftoff	exon	82173202	82173290	.	+	.	ID=exon-NR_038057.1-1;Parent=rna-NR_038057.1;Dbxref=GeneID:78365,GenBank:NR_038057.1,MGI:MGI:1925615;gbkey=ncRNA;gene=Lhx1os;product=LIM homeobox 1%2C opposite strand;transcript_id=NR_038057.1;extra_copy_number=0
CM058251.1	Liftoff	exon	82182021	82182201	.	+	.	ID=exon-NR_038057.1-2;Parent=rna-NR_038057.1;Dbxref=GeneID:78365,GenBank:NR_038057.1,MGI:MGI:1925615;gbkey=ncRNA;gene=Lhx1os;product=LIM homeobox 1%2C opposite strand;transcript_id=NR_038057.1;extra_copy_number=0
CM058251.1	Liftoff	exon	82182657	82182762	.	+	.	ID=exon-NR_038057.1-3;Parent=rna-NR_038057.1;Dbxref=GeneID:78365,GenBank:NR_038057.1,MGI:MGI:1925615;gbkey=ncRNA;gene=Lhx1os;product=LIM homeobox 1%2C opposite strand;transcript_id=NR_038057.1;extra_copy_number=0
CM058251.1	Liftoff	exon	82183125	82183372	.	+	.	ID=exon-NR_038057.1-4;Parent=rna-NR_038057.1;Dbxref=GeneID:78365,GenBank:NR_038057.1,MGI:MGI:1925615;gbkey=ncRNA;gene=Lhx1os;product=LIM homeobox 1%2C opposite strand;transcript_id=NR_038057.1;extra_copy_number=0
CM058251.1	Liftoff	gene	82364573	82368031	.	-	.	ID=gene-1700109G15Rik;Dbxref=GeneID:78471,MGI:MGI:1925721;Name=1700109G15Rik;description=RIKEN cDNA 1700109G15 gene;gbkey=Gene;gene=1700109G15Rik;gene_biotype=lncRNA;coverage=1.0;sequence_ID=1.0;extra_copy_number=0;copy_num_ID=gene-1700109G15Rik_0
CM058251.1	Liftoff	lnc_RNA	82364573	82368031	.	-	.	ID=rna-NR_046197.1;Parent=gene-1700109G15Rik;Dbxref=GeneID:78471,GenBank:NR_046197.1,MGI:MGI:1925721;Name=NR_046197.1;gbkey=ncRNA;gene=1700109G15Rik;product=RIKEN cDNA 1700109G15 gene;transcript_id=NR_046197.1;extra_copy_number=0
CM058251.1	Liftoff	exon	82364573	82364756	.	-	.	ID=exon-NR_046197.1-3;Parent=rna-NR_046197.1;Dbxref=GeneID:78471,GenBank:NR_046197.1,MGI:MGI:1925721;gbkey=ncRNA;gene=1700109G15Rik;product=RIKEN cDNA 1700109G15 gene;transcript_id=NR_046197.1;extra_copy_number=0
CM058251.1	Liftoff	exon	82367510	82367662	.	-	.	ID=exon-NR_046197.1-2;Parent=rna-NR_046197.1;Dbxref=GeneID:78471,GenBank:NR_046197.1,MGI:MGI:1925721;gbkey=ncRNA;gene=1700109G15Rik;product=RIKEN cDNA 1700109G15 gene;transcript_id=NR_046197.1;extra_copy_number=0
CM058251.1	Liftoff	exon	82367985	82368031	.	-	.	ID=exon-NR_046197.1-1;Parent=rna-NR_046197.1;Dbxref=GeneID:78471,GenBank:NR_046197.1,MGI:MGI:1925721;gbkey=ncRNA;gene=1700109G15Rik;product=RIKEN cDNA 1700109G15 gene;transcript_id=NR_046197.1;extra_copy_number=0
CM058251.1	Liftoff	gene	82460671	82467125	.	-	.	ID=gene-Mrm1;Dbxref=GeneID:217038,MGI:MGI:2443470;Name=Mrm1;description=mitochondrial rRNA methyltransferase 1;gbkey=Gene;gene=Mrm1;gene_biotype=protein_coding;gene_synonym=A530065E19Rik;coverage=1.0;sequence_ID=1.0;valid_ORFs=1;extra_copy_number=0;copy_num_ID=gene-Mrm1_0
CM058251.1	Liftoff	mRNA	82460671	82467125	.	-	.	ID=rna-NM_145433.1;Parent=gene-Mrm1;Dbxref=GeneID:217038,GenBank:NM_145433.1,MGI:MGI:2443470;Name=NM_145433.1;gbkey=mRNA;gene=Mrm1;product=mitochondrial rRNA methyltransferase 1;tag=RefSeq Select;transcript_id=NM_145433.1;matches_ref_protein=True;valid_ORF=True;extra_copy_number=0
CM058251.1	Liftoff	exon	82460671	82462121	.	-	.	ID=exon-NM_145433.1-5;Parent=rna-NM_145433.1;Dbxref=GeneID:217038,GenBank:NM_145433.1,MGI:MGI:2443470;gbkey=mRNA;gene=Mrm1;product=mitochondrial rRNA methyltransferase 1;tag=RefSeq Select;transcript_id=NM_145433.1;extra_copy_number=0
CM058251.1	Liftoff	exon	82462299	82462418	.	-	.	ID=exon-NM_145433.1-4;Parent=rna-NM_145433.1;Dbxref=GeneID:217038,GenBank:NM_145433.1,MGI:MGI:2443470;gbkey=mRNA;gene=Mrm1;product=mitochondrial rRNA methyltransferase 1;tag=RefSeq Select;transcript_id=NM_145433.1;extra_copy_number=0
CM058251.1	Liftoff	exon	82462518	82462650	.	-	.	ID=exon-NM_145433.1-3;Parent=rna-NM_145433.1;Dbxref=GeneID:217038,GenBank:NM_145433.1,MGI:MGI:2443470;gbkey=mRNA;gene=Mrm1;product=mitochondrial rRNA methyltransferase 1;tag=RefSeq Select;transcript_id=NM_145433.1;extra_copy_number=0
CM058251.1	Liftoff	exon	82466210	82466303	.	-	.	ID=exon-NM_145433.1-2;Parent=rna-NM_145433.1;Dbxref=GeneID:217038,GenBank:NM_145433.1,MGI:MGI:2443470;gbkey=mRNA;gene=Mrm1;product=mitochondrial rRNA methyltransferase 1;tag=RefSeq Select;transcript_id=NM_145433.1;extra_copy_number=0
CM058251.1	Liftoff	exon	82466447	82467125	.	-	.	ID=exon-NM_145433.1-1;Parent=rna-NM_145433.1;Dbxref=GeneID:217038,GenBank:NM_145433.1,MGI:MGI:2443470;gbkey=mRNA;gene=Mrm1;product=mitochondrial rRNA methyltransferase 1;tag=RefSeq Select;transcript_id=NM_145433.1;extra_copy_number=0
CM058251.1	Liftoff	CDS	82462042	82462121	.	-	.	ID=cds-NP_663408.2;Parent=rna-NM_145433.1;Dbxref=CCDS:CCDS36260.1,GeneID:217038,GenBank:NP_663408.2,MGI:MGI:2443470;Name=NP_663408.2;gbkey=CDS;gene=Mrm1;product=rRNA methyltransferase 1%2C mitochondrial precursor;protein_id=NP_663408.2;tag=RefSeq Select;extra_copy_number=0
CM058251.1	Liftoff	CDS	82462299	82462418	.	-	.	ID=cds-NP_663408.2;Parent=rna-NM_145433.1;Dbxref=CCDS:CCDS36260.1,GeneID:217038,GenBank:NP_663408.2,MGI:MGI:2443470;Name=NP_663408.2;gbkey=CDS;gene=Mrm1;product=rRNA methyltransferase 1%2C mitochondrial precursor;protein_id=NP_663408.2;tag=RefSeq Select;extra_copy_number=0
CM058251.1	Liftoff	CDS	82462518	82462650	.	-	.	ID=cds-NP_663408.2;Parent=rna-NM_145433.1;Dbxref=CCDS:CCDS36260.1,GeneID:217038,GenBank:NP_663408.2,MGI:MGI:2443470;Name=NP_663408.2;gbkey=CDS;gene=Mrm1;product=rRNA methyltransferase 1%2C mitochondrial precursor;protein_id=NP_663408.2;tag=RefSeq Select;extra_copy_number=0
CM058251.1	Liftoff	CDS	82466210	82466303	.	-	.	ID=cds-NP_663408.2;Parent=rna-NM_145433.1;Dbxref=CCDS:CCDS36260.1,GeneID:217038,GenBank:NP_663408.2,MGI:MGI:2443470;Name=NP_663408.2;gbkey=CDS;gene=Mrm1;product=rRNA methyltransferase 1%2C mitochondrial precursor;protein_id=NP_663408.2;tag=RefSeq Select;extra_copy_number=0
CM058251.1	Liftoff	CDS	82466447	82466982	.	-	.	ID=cds-NP_663408.2;Parent=rna-NM_145433.1;Dbxref=CCDS:CCDS36260.1,GeneID:217038,GenBank:NP_663408.2,MGI:MGI:2443470;Name=NP_663408.2;gbkey=CDS;gene=Mrm1;product=rRNA methyltransferase 1%2C mitochondrial precursor;protein_id=NP_663408.2;tag=RefSeq Select;extra_copy_number=0
CM058251.1	Liftoff	gene	82468331	82476666	.	-	.	ID=gene-Dhrs11;Dbxref=GeneID:192970,MGI:MGI:2652816;Name=Dhrs11;description=dehydrogenase/reductase (SDR family) member 11;gbkey=Gene;gene=Dhrs11;gene_biotype=protein_coding;coverage=1.0;sequence_ID=1.0;valid_ORFs=2;extra_copy_number=0;copy_num_ID=gene-Dhrs11_0
CM058251.1	Liftoff	mRNA	82468331	82476647	.	-	.	ID=rna-XM_030245699.2;Parent=gene-Dhrs11;Dbxref=GeneID:192970,GenBank:XM_030245699.2,MGI:MGI:2652816;Name=XM_030245699.2;gbkey=mRNA;gene=Dhrs11;model_evidence=Supporting evidence includes similarity to: 1 mRNA%2C 1 EST%2C 119 long SRA reads%2C and 99%25 coverage of the annotated genomic feature by RNAseq alignments%2C including 51 samples with support for all annotated introns;product=dehydrogenase/reductase (SDR family) member 11%2C transcript variant X3;transcript_id=XM_030245699.2;matches_ref_protein=True;valid_ORF=True;extra_copy_number=0
CM058251.1	Liftoff	exon	82468331	82468911	.	-	.	ID=exon-XM_030245699.2-7;Parent=rna-XM_030245699.2;Dbxref=GeneID:192970,GenBank:XM_030245699.2,MGI:MGI:2652816;gbkey=mRNA;gene=Dhrs11;product=dehydrogenase/reductase (SDR family) member 11%2C transcript variant X3;transcript_id=XM_030245699.2;extra_copy_number=0
CM058251.1	Liftoff	exon	82469013	82469078	.	-	.	ID=exon-XM_030245699.2-6;Parent=rna-XM_030245699.2;Dbxref=GeneID:192970,GenBank:XM_030245699.2,MGI:MGI:2652816;gbkey=mRNA;gene=Dhrs11;product=dehydrogenase/reductase (SDR family) member 11%2C transcript variant X3;transcript_id=XM_030245699.2;extra_copy_number=0
CM058251.1	Liftoff	exon	82469275	82469367	.	-	.	ID=exon-XM_030245699.2-5;Parent=rna-XM_030245699.2;Dbxref=GeneID:192970,GenBank:XM_030245699.2,MGI:MGI:2652816;gbkey=mRNA;gene=Dhrs11;product=dehydrogenase/reductase (SDR family) member 11%2C transcript variant X3;transcript_id=XM_030245699.2;extra_copy_number=0
CM058251.1	Liftoff	exon	82469921	82470050	.	-	.	ID=exon-XM_030245699.2-4;Parent=rna-XM_030245699.2;Dbxref=GeneID:192970,GenBank:XM_030245699.2,MGI:MGI:2652816;gbkey=mRNA;gene=Dhrs11;product=dehydrogenase/reductase (SDR family) member 11%2C transcript variant X3;transcript_id=XM_030245699.2;extra_copy_number=0
CM058251.1	Liftoff	exon	82470682	82470776	.	-	.	ID=exon-XM_030245699.2-3;Parent=rna-XM_030245699.2;Dbxref=GeneID:192970,GenBank:XM_030245699.2,MGI:MGI:2652816;gbkey=mRNA;gene=Dhrs11;product=dehydrogenase/reductase (SDR family) member 11%2C transcript variant X3;transcript_id=XM_030245699.2;extra_copy_number=0
CM058251.1	Liftoff	exon	82472978	82473131	.	-	.	ID=exon-XM_030245699.2-2;Parent=rna-XM_030245699.2;Dbxref=GeneID:192970,GenBank:XM_030245699.2,MGI:MGI:2652816;gbkey=mRNA;gene=Dhrs11;product=dehydrogenase/reductase (SDR family) member 11%2C transcript variant X3;transcript_id=XM_030245699.2;extra_copy_number=0
CM058251.1	Liftoff	exon	82476363	82476647	.	-	.	ID=exon-XM_030245699.2-1;Parent=rna-XM_030245699.2;Dbxref=GeneID:192970,GenBank:XM_030245699.2,MGI:MGI:2652816;gbkey=mRNA;gene=Dhrs11;product=dehydrogenase/reductase (SDR family) member 11%2C transcript variant X3;transcript_id=XM_030245699.2;extra_copy_number=0
CM058251.1	Liftoff	CDS	82468870	82468911	.	-	.	ID=cds-XP_030101559.1;Parent=rna-XM_030245699.2;Dbxref=GeneID:192970,GenBank:XP_030101559.1,MGI:MGI:2652816;Name=XP_030101559.1;gbkey=CDS;gene=Dhrs11;product=dehydrogenase/reductase SDR family member 11 isoform X1;protein_id=XP_030101559.1;extra_copy_number=0
CM058251.1	Liftoff	CDS	82469013	82469078	.	-	.	ID=cds-XP_030101559.1;Parent=rna-XM_030245699.2;Dbxref=GeneID:192970,GenBank:XP_030101559.1,MGI:MGI:2652816;Name=XP_030101559.1;gbkey=CDS;gene=Dhrs11;product=dehydrogenase/reductase SDR family member 11 isoform X1;protein_id=XP_030101559.1;extra_copy_number=0
CM058251.1	Liftoff	CDS	82469275	82469367	.	-	.	ID=cds-XP_030101559.1;Parent=rna-XM_030245699.2;Dbxref=GeneID:192970,GenBank:XP_030101559.1,MGI:MGI:2652816;Name=XP_030101559.1;gbkey=CDS;gene=Dhrs11;product=dehydrogenase/reductase SDR family member 11 isoform X1;protein_id=XP_030101559.1;extra_copy_number=0
CM058251.1	Liftoff	CDS	82469921	82470050	.	-	.	ID=cds-XP_030101559.1;Parent=rna-XM_030245699.2;Dbxref=GeneID:192970,GenBank:XP_030101559.1,MGI:MGI:2652816;Name=XP_030101559.1;gbkey=CDS;gene=Dhrs11;product=dehydrogenase/reductase SDR family member 11 isoform X1;protein_id=XP_030101559.1;extra_copy_number=0
CM058251.1	Liftoff	CDS	82470682	82470776	.	-	.	ID=cds-XP_030101559.1;Parent=rna-XM_030245699.2;Dbxref=GeneID:192970,GenBank:XP_030101559.1,MGI:MGI:2652816;Name=XP_030101559.1;gbkey=CDS;gene=Dhrs11;product=dehydrogenase/reductase SDR family member 11 isoform X1;protein_id=XP_030101559.1;extra_copy_number=0
CM058251.1	Liftoff	CDS	82472978	82473097	.	-	.	ID=cds-XP_030101559.1;Parent=rna-XM_030245699.2;Dbxref=GeneID:192970,GenBank:XP_030101559.1,MGI:MGI:2652816;Name=XP_030101559.1;gbkey=CDS;gene=Dhrs11;product=dehydrogenase/reductase SDR family member 11 isoform X1;protein_id=XP_030101559.1;extra_copy_number=0
CM058251.1	Liftoff	mRNA	82468338	82476615	.	-	.	ID=rna-NM_177564.5;Parent=gene-Dhrs11;Dbxref=GeneID:192970,GenBank:NM_177564.5,MGI:MGI:2652816;Name=NM_177564.5;gbkey=mRNA;gene=Dhrs11;product=dehydrogenase/reductase (SDR family) member 11;tag=RefSeq Select;transcript_id=NM_177564.5;matches_ref_protein=True;valid_ORF=True;extra_copy_number=0
CM058251.1	Liftoff	exon	82468338	82468911	.	-	.	ID=exon-NM_177564.5-7;Parent=rna-NM_177564.5;Dbxref=GeneID:192970,GenBank:NM_177564.5,MGI:MGI:2652816;gbkey=mRNA;gene=Dhrs11;product=dehydrogenase/reductase (SDR family) member 11;tag=RefSeq Select;transcript_id=NM_177564.5;extra_copy_number=0
CM058251.1	Liftoff	exon	82469013	82469078	.	-	.	ID=exon-NM_177564.5-6;Parent=rna-NM_177564.5;Dbxref=GeneID:192970,GenBank:NM_177564.5,MGI:MGI:2652816;gbkey=mRNA;gene=Dhrs11;product=dehydrogenase/reductase (SDR family) member 11;tag=RefSeq Select;transcript_id=NM_177564.5;extra_copy_number=0
CM058251.1	Liftoff	exon	82469275	82469367	.	-	.	ID=exon-NM_177564.5-5;Parent=rna-NM_177564.5;Dbxref=GeneID:192970,GenBank:NM_177564.5,MGI:MGI:2652816;gbkey=mRNA;gene=Dhrs11;product=dehydrogenase/reductase (SDR family) member 11;tag=RefSeq Select;transcript_id=NM_177564.5;extra_copy_number=0
CM058251.1	Liftoff	exon	82469921	82470050	.	-	.	ID=exon-NM_177564.5-4;Parent=rna-NM_177564.5;Dbxref=GeneID:192970,GenBank:NM_177564.5,MGI:MGI:2652816;gbkey=mRNA;gene=Dhrs11;product=dehydrogenase/reductase (SDR family) member 11;tag=RefSeq Select;transcript_id=NM_177564.5;extra_copy_number=0
CM058251.1	Liftoff	exon	82470682	82470776	.	-	.	ID=exon-NM_177564.5-3;Parent=rna-NM_177564.5;Dbxref=GeneID:192970,GenBank:NM_177564.5,MGI:MGI:2652816;gbkey=mRNA;gene=Dhrs11;product=dehydrogenase/reductase (SDR family) member 11;tag=RefSeq Select;transcript_id=NM_177564.5;extra_copy_number=0
CM058251.1	Liftoff	exon	82472978	82473187	.	-	.	ID=exon-NM_177564.5-2;Parent=rna-NM_177564.5;Dbxref=GeneID:192970,GenBank:NM_177564.5,MGI:MGI:2652816;gbkey=mRNA;gene=Dhrs11;product=dehydrogenase/reductase (SDR family) member 11;tag=RefSeq Select;transcript_id=NM_177564.5;extra_copy_number=0
CM058251.1	Liftoff	exon	82476363	82476615	.	-	.	ID=exon-NM_177564.5-1;Parent=rna-NM_177564.5;Dbxref=GeneID:192970,GenBank:NM_177564.5,MGI:MGI:2652816;gbkey=mRNA;gene=Dhrs11;product=dehydrogenase/reductase (SDR family) member 11;tag=RefSeq Select;transcript_id=NM_177564.5;extra_copy_number=0
CM058251.1	Liftoff	CDS	82468870	82468911	.	-	.	ID=cds-NP_808232.2;Parent=rna-NM_177564.5;Dbxref=CCDS:CCDS36261.1,GeneID:192970,GenBank:NP_808232.2,MGI:MGI:2652816;Name=NP_808232.2;gbkey=CDS;gene=Dhrs11;product=dehydrogenase/reductase SDR family member 11 precursor;protein_id=NP_808232.2;tag=RefSeq Select;extra_copy_number=0
CM058251.1	Liftoff	CDS	82469013	82469078	.	-	.	ID=cds-NP_808232.2;Parent=rna-NM_177564.5;Dbxref=CCDS:CCDS36261.1,GeneID:192970,GenBank:NP_808232.2,MGI:MGI:2652816;Name=NP_808232.2;gbkey=CDS;gene=Dhrs11;product=dehydrogenase/reductase SDR family member 11 precursor;protein_id=NP_808232.2;tag=RefSeq Select;extra_copy_number=0
CM058251.1	Liftoff	CDS	82469275	82469367	.	-	.	ID=cds-NP_808232.2;Parent=rna-NM_177564.5;Dbxref=CCDS:CCDS36261.1,GeneID:192970,GenBank:NP_808232.2,MGI:MGI:2652816;Name=NP_808232.2;gbkey=CDS;gene=Dhrs11;product=dehydrogenase/reductase SDR family member 11 precursor;protein_id=NP_808232.2;tag=RefSeq Select;extra_copy_number=0
CM058251.1	Liftoff	CDS	82469921	82470050	.	-	.	ID=cds-NP_808232.2;Parent=rna-NM_177564.5;Dbxref=CCDS:CCDS36261.1,GeneID:192970,GenBank:NP_808232.2,MGI:MGI:2652816;Name=NP_808232.2;gbkey=CDS;gene=Dhrs11;product=dehydrogenase/reductase SDR family member 11 precursor;protein_id=NP_808232.2;tag=RefSeq Select;extra_copy_number=0
CM058251.1	Liftoff	CDS	82470682	82470776	.	-	.	ID=cds-NP_808232.2;Parent=rna-NM_177564.5;Dbxref=CCDS:CCDS36261.1,GeneID:192970,GenBank:NP_808232.2,MGI:MGI:2652816;Name=NP_808232.2;gbkey=CDS;gene=Dhrs11;product=dehydrogenase/reductase SDR family member 11 precursor;protein_id=NP_808232.2;tag=RefSeq Select;extra_copy_number=0
CM058251.1	Liftoff	CDS	82472978	82473187	.	-	.	ID=cds-NP_808232.2;Parent=rna-NM_177564.5;Dbxref=CCDS:CCDS36261.1,GeneID:192970,GenBank:NP_808232.2,MGI:MGI:2652816;Name=NP_808232.2;gbkey=CDS;gene=Dhrs11;product=dehydrogenase/reductase SDR family member 11 precursor;protein_id=NP_808232.2;tag=RefSeq Select;extra_copy_number=0
CM058251.1	Liftoff	CDS	82476363	82476509	.	-	.	ID=cds-NP_808232.2;Parent=rna-NM_177564.5;Dbxref=CCDS:CCDS36261.1,GeneID:192970,GenBank:NP_808232.2,MGI:MGI:2652816;Name=NP_808232.2;gbkey=CDS;gene=Dhrs11;product=dehydrogenase/reductase SDR family member 11 precursor;protein_id=NP_808232.2;tag=RefSeq Select;extra_copy_number=0
CM058251.1	Liftoff	transcript	82468331	82476647	.	-	.	ID=rna-XR_001779929.3;Parent=gene-Dhrs11;Dbxref=GeneID:192970,GenBank:XR_001779929.3,MGI:MGI:2652816;Name=XR_001779929.3;gbkey=misc_RNA;gene=Dhrs11;model_evidence=Supporting evidence includes similarity to: 1 mRNA%2C 1 EST%2C 57 long SRA reads%2C and 99%25 coverage of the annotated genomic feature by RNAseq alignments%2C including 51 samples with support for all annotated introns;product=dehydrogenase/reductase (SDR family) member 11%2C transcript variant X2;transcript_id=XR_001779929.3;extra_copy_number=0
CM058251.1	Liftoff	exon	82468331	82468911	.	-	.	ID=exon-XR_001779929.3-6;Parent=rna-XR_001779929.3;Dbxref=GeneID:192970,GenBank:XR_001779929.3,MGI:MGI:2652816;gbkey=misc_RNA;gene=Dhrs11;product=dehydrogenase/reductase (SDR family) member 11%2C transcript variant X2;transcript_id=XR_001779929.3;extra_copy_number=0
CM058251.1	Liftoff	exon	82469013	82469078	.	-	.	ID=exon-XR_001779929.3-5;Parent=rna-XR_001779929.3;Dbxref=GeneID:192970,GenBank:XR_001779929.3,MGI:MGI:2652816;gbkey=misc_RNA;gene=Dhrs11;product=dehydrogenase/reductase (SDR family) member 11%2C transcript variant X2;transcript_id=XR_001779929.3;extra_copy_number=0
CM058251.1	Liftoff	exon	82469275	82470050	.	-	.	ID=exon-XR_001779929.3-4;Parent=rna-XR_001779929.3;Dbxref=GeneID:192970,GenBank:XR_001779929.3,MGI:MGI:2652816;gbkey=misc_RNA;gene=Dhrs11;product=dehydrogenase/reductase (SDR family) member 11%2C transcript variant X2;transcript_id=XR_001779929.3;extra_copy_number=0
CM058251.1	Liftoff	exon	82470682	82470776	.	-	.	ID=exon-XR_001779929.3-3;Parent=rna-XR_001779929.3;Dbxref=GeneID:192970,GenBank:XR_001779929.3,MGI:MGI:2652816;gbkey=misc_RNA;gene=Dhrs11;product=dehydrogenase/reductase (SDR family) member 11%2C transcript variant X2;transcript_id=XR_001779929.3;extra_copy_number=0
CM058251.1	Liftoff	exon	82472978	82473131	.	-	.	ID=exon-XR_001779929.3-2;Parent=rna-XR_001779929.3;Dbxref=GeneID:192970,GenBank:XR_001779929.3,MGI:MGI:2652816;gbkey=misc_RNA;gene=Dhrs11;product=dehydrogenase/reductase (SDR family) member 11%2C transcript variant X2;transcript_id=XR_001779929.3;extra_copy_number=0
CM058251.1	Liftoff	exon	82476363	82476647	.	-	.	ID=exon-XR_001779929.3-1;Parent=rna-XR_001779929.3;Dbxref=GeneID:192970,GenBank:XR_001779929.3,MGI:MGI:2652816;gbkey=misc_RNA;gene=Dhrs11;product=dehydrogenase/reductase (SDR family) member 11%2C transcript variant X2;transcript_id=XR_001779929.3;extra_copy_number=0
CM058251.1	Liftoff	transcript	82468331	82476666	.	-	.	ID=rna-XR_003949360.2;Parent=gene-Dhrs11;Dbxref=GeneID:192970,GenBank:XR_003949360.2,MGI:MGI:2652816;Name=XR_003949360.2;gbkey=misc_RNA;gene=Dhrs11;model_evidence=Supporting evidence includes similarity to: 2 mRNAs%2C 2 ESTs%2C 107 long SRA reads%2C and 100%25 coverage of the annotated genomic feature by RNAseq alignments%2C including 35 samples with support for all annotated introns;product=dehydrogenase/reductase (SDR family) member 11%2C transcript variant X1;transcript_id=XR_003949360.2;extra_copy_number=0
CM058251.1	Liftoff	exon	82468331	82468911	.	-	.	ID=exon-XR_003949360.2-7;Parent=rna-XR_003949360.2;Dbxref=GeneID:192970,GenBank:XR_003949360.2,MGI:MGI:2652816;gbkey=misc_RNA;gene=Dhrs11;product=dehydrogenase/reductase (SDR family) member 11%2C transcript variant X1;transcript_id=XR_003949360.2;extra_copy_number=0
CM058251.1	Liftoff	exon	82469013	82469078	.	-	.	ID=exon-XR_003949360.2-6;Parent=rna-XR_003949360.2;Dbxref=GeneID:192970,GenBank:XR_003949360.2,MGI:MGI:2652816;gbkey=misc_RNA;gene=Dhrs11;product=dehydrogenase/reductase (SDR family) member 11%2C transcript variant X1;transcript_id=XR_003949360.2;extra_copy_number=0
CM058251.1	Liftoff	exon	82469275	82469408	.	-	.	ID=exon-XR_003949360.2-5;Parent=rna-XR_003949360.2;Dbxref=GeneID:192970,GenBank:XR_003949360.2,MGI:MGI:2652816;gbkey=misc_RNA;gene=Dhrs11;product=dehydrogenase/reductase (SDR family) member 11%2C transcript variant X1;transcript_id=XR_003949360.2;extra_copy_number=0
CM058251.1	Liftoff	exon	82469921	82470050	.	-	.	ID=exon-XR_003949360.2-4;Parent=rna-XR_003949360.2;Dbxref=GeneID:192970,GenBank:XR_003949360.2,MGI:MGI:2652816;gbkey=misc_RNA;gene=Dhrs11;product=dehydrogenase/reductase (SDR family) member 11%2C transcript variant X1;transcript_id=XR_003949360.2;extra_copy_number=0
CM058251.1	Liftoff	exon	82470682	82470776	.	-	.	ID=exon-XR_003949360.2-3;Parent=rna-XR_003949360.2;Dbxref=GeneID:192970,GenBank:XR_003949360.2,MGI:MGI:2652816;gbkey=misc_RNA;gene=Dhrs11;product=dehydrogenase/reductase (SDR family) member 11%2C transcript variant X1;transcript_id=XR_003949360.2;extra_copy_number=0
CM058251.1	Liftoff	exon	82472978	82473187	.	-	.	ID=exon-XR_003949360.2-2;Parent=rna-XR_003949360.2;Dbxref=GeneID:192970,GenBank:XR_003949360.2,MGI:MGI:2652816;gbkey=misc_RNA;gene=Dhrs11;product=dehydrogenase/reductase (SDR family) member 11%2C transcript variant X1;transcript_id=XR_003949360.2;extra_copy_number=0
CM058251.1	Liftoff	exon	82476363	82476666	.	-	.	ID=exon-XR_003949360.2-1;Parent=rna-XR_003949360.2;Dbxref=GeneID:192970,GenBank:XR_003949360.2,MGI:MGI:2652816;gbkey=misc_RNA;gene=Dhrs11;product=dehydrogenase/reductase (SDR family) member 11%2C transcript variant X1;transcript_id=XR_003949360.2;extra_copy_number=0
CM058251.1	Liftoff	gene	82476790	82478480	.	+	.	ID=gene-4930502E09Rik;Dbxref=GeneID:74995,MGI:MGI:1922245;Name=4930502E09Rik;description=RIKEN cDNA 4930502E09 gene;gbkey=Gene;gene=4930502E09Rik;gene_biotype=lncRNA;coverage=1.0;sequence_ID=1.0;extra_copy_number=0;copy_num_ID=gene-4930502E09Rik_0
CM058251.1	Liftoff	lnc_RNA	82476790	82478480	.	+	.	ID=rna-NR_046281.1;Parent=gene-4930502E09Rik;Dbxref=GeneID:74995,GenBank:NR_046281.1,MGI:MGI:1922245;Name=NR_046281.1;gbkey=ncRNA;gene=4930502E09Rik;product=RIKEN cDNA 4930502E09 gene;transcript_id=NR_046281.1;extra_copy_number=0
CM058251.1	Liftoff	exon	82476790	82477024	.	+	.	ID=exon-NR_046281.1-1;Parent=rna-NR_046281.1;Dbxref=GeneID:74995,GenBank:NR_046281.1,MGI:MGI:1922245;gbkey=ncRNA;gene=4930502E09Rik;product=RIKEN cDNA 4930502E09 gene;transcript_id=NR_046281.1;extra_copy_number=0
CM058251.1	Liftoff	exon	82477514	82477654	.	+	.	ID=exon-NR_046281.1-2;Parent=rna-NR_046281.1;Dbxref=GeneID:74995,GenBank:NR_046281.1,MGI:MGI:1922245;gbkey=ncRNA;gene=4930502E09Rik;product=RIKEN cDNA 4930502E09 gene;transcript_id=NR_046281.1;extra_copy_number=0
CM058251.1	Liftoff	exon	82478102	82478480	.	+	.	ID=exon-NR_046281.1-3;Parent=rna-NR_046281.1;Dbxref=GeneID:74995,GenBank:NR_046281.1,MGI:MGI:1922245;gbkey=ncRNA;gene=4930502E09Rik;product=RIKEN cDNA 4930502E09 gene;transcript_id=NR_046281.1;extra_copy_number=0
CM058251.1	Liftoff	gene	82479975	82518460	.	-	.	ID=gene-Ggnbp2;Dbxref=GeneID:217039,MGI:MGI:2387356;Name=Ggnbp2;description=gametogenetin binding protein 2;gbkey=Gene;gene=Ggnbp2;gene_biotype=protein_coding;gene_synonym=D330017P12Rik,DIF-3,Zfp403;coverage=1.0;sequence_ID=1.0;valid_ORFs=18;extra_copy_number=0;copy_num_ID=gene-Ggnbp2_0
CM058251.1	Liftoff	mRNA	82479975	82518408	.	-	.	ID=rna-NM_001364111.1;Parent=gene-Ggnbp2;Dbxref=GeneID:217039,GenBank:NM_001364111.1,MGI:MGI:2387356;Name=NM_001364111.1;gbkey=mRNA;gene=Ggnbp2;product=gametogenetin binding protein 2%2C transcript variant 1;transcript_id=NM_001364111.1;matches_ref_protein=True;valid_ORF=True;extra_copy_number=0
CM058251.1	Liftoff	exon	82479975	82480827	.	-	.	ID=exon-NM_001364111.1-15;Parent=rna-NM_001364111.1;Dbxref=GeneID:217039,GenBank:NM_001364111.1,MGI:MGI:2387356;gbkey=mRNA;gene=Ggnbp2;product=gametogenetin binding protein 2%2C transcript variant 1;transcript_id=NM_001364111.1;extra_copy_number=0
CM058251.1	Liftoff	exon	82481949	82482197	.	-	.	ID=exon-NM_001364111.1-14;Parent=rna-NM_001364111.1;Dbxref=GeneID:217039,GenBank:NM_001364111.1,MGI:MGI:2387356;gbkey=mRNA;gene=Ggnbp2;product=gametogenetin binding protein 2%2C transcript variant 1;transcript_id=NM_001364111.1;extra_copy_number=0
CM058251.1	Liftoff	exon	82483979	82484127	.	-	.	ID=exon-NM_001364111.1-13;Parent=rna-NM_001364111.1;Dbxref=GeneID:217039,GenBank:NM_001364111.1,MGI:MGI:2387356;gbkey=mRNA;gene=Ggnbp2;product=gametogenetin binding protein 2%2C transcript variant 1;transcript_id=NM_001364111.1;extra_copy_number=0
CM058251.1	Liftoff	exon	82484213	82484338	.	-	.	ID=exon-NM_001364111.1-12;Parent=rna-NM_001364111.1;Dbxref=GeneID:217039,GenBank:NM_001364111.1,MGI:MGI:2387356;gbkey=mRNA;gene=Ggnbp2;product=gametogenetin binding protein 2%2C transcript variant 1;transcript_id=NM_001364111.1;extra_copy_number=0
CM058251.1	Liftoff	exon	82485455	82485602	.	-	.	ID=exon-NM_001364111.1-11;Parent=rna-NM_001364111.1;Dbxref=GeneID:217039,GenBank:NM_001364111.1,MGI:MGI:2387356;gbkey=mRNA;gene=Ggnbp2;product=gametogenetin binding protein 2%2C transcript variant 1;transcript_id=NM_001364111.1;extra_copy_number=0
CM058251.1	Liftoff	exon	82487595	82487789	.	-	.	ID=exon-NM_001364111.1-10;Parent=rna-NM_001364111.1;Dbxref=GeneID:217039,GenBank:NM_001364111.1,MGI:MGI:2387356;gbkey=mRNA;gene=Ggnbp2;product=gametogenetin binding protein 2%2C transcript variant 1;transcript_id=NM_001364111.1;extra_copy_number=0
CM058251.1	Liftoff	exon	82487875	82488049	.	-	.	ID=exon-NM_001364111.1-9;Parent=rna-NM_001364111.1;Dbxref=GeneID:217039,GenBank:NM_001364111.1,MGI:MGI:2387356;gbkey=mRNA;gene=Ggnbp2;product=gametogenetin binding protein 2%2C transcript variant 1;transcript_id=NM_001364111.1;extra_copy_number=0
CM058251.1	Liftoff	exon	82489031	82489240	.	-	.	ID=exon-NM_001364111.1-8;Parent=rna-NM_001364111.1;Dbxref=GeneID:217039,GenBank:NM_001364111.1,MGI:MGI:2387356;gbkey=mRNA;gene=Ggnbp2;product=gametogenetin binding protein 2%2C transcript variant 1;transcript_id=NM_001364111.1;extra_copy_number=0
CM058251.1	Liftoff	exon	82501670	82501783	.	-	.	ID=exon-NM_001364111.1-7;Parent=rna-NM_001364111.1;Dbxref=GeneID:217039,GenBank:NM_001364111.1,MGI:MGI:2387356;gbkey=mRNA;gene=Ggnbp2;product=gametogenetin binding protein 2%2C transcript variant 1;transcript_id=NM_001364111.1;extra_copy_number=0
CM058251.1	Liftoff	exon	82501871	82501996	.	-	.	ID=exon-NM_001364111.1-6;Parent=rna-NM_001364111.1;Dbxref=GeneID:217039,GenBank:NM_001364111.1,MGI:MGI:2387356;gbkey=mRNA;gene=Ggnbp2;product=gametogenetin binding protein 2%2C transcript variant 1;transcript_id=NM_001364111.1;extra_copy_number=0
CM058251.1	Liftoff	exon	82506056	82506154	.	-	.	ID=exon-NM_001364111.1-5;Parent=rna-NM_001364111.1;Dbxref=GeneID:217039,GenBank:NM_001364111.1,MGI:MGI:2387356;gbkey=mRNA;gene=Ggnbp2;product=gametogenetin binding protein 2%2C transcript variant 1;transcript_id=NM_001364111.1;extra_copy_number=0
CM058251.1	Liftoff	exon	82508161	82508414	.	-	.	ID=exon-NM_001364111.1-4;Parent=rna-NM_001364111.1;Dbxref=GeneID:217039,GenBank:NM_001364111.1,MGI:MGI:2387356;gbkey=mRNA;gene=Ggnbp2;product=gametogenetin binding protein 2%2C transcript variant 1;transcript_id=NM_001364111.1;extra_copy_number=0
CM058251.1	Liftoff	exon	82509854	82509934	.	-	.	ID=exon-NM_001364111.1-3;Parent=rna-NM_001364111.1;Dbxref=GeneID:217039,GenBank:NM_001364111.1,MGI:MGI:2387356;gbkey=mRNA;gene=Ggnbp2;product=gametogenetin binding protein 2%2C transcript variant 1;transcript_id=NM_001364111.1;extra_copy_number=0
CM058251.1	Liftoff	exon	82517494	82517689	.	-	.	ID=exon-NM_001364111.1-2;Parent=rna-NM_001364111.1;Dbxref=GeneID:217039,GenBank:NM_001364111.1,MGI:MGI:2387356;gbkey=mRNA;gene=Ggnbp2;product=gametogenetin binding protein 2%2C transcript variant 1;transcript_id=NM_001364111.1;extra_copy_number=0
CM058251.1	Liftoff	exon	82518256	82518408	.	-	.	ID=exon-NM_001364111.1-1;Parent=rna-NM_001364111.1;Dbxref=GeneID:217039,GenBank:NM_001364111.1,MGI:MGI:2387356;gbkey=mRNA;gene=Ggnbp2;product=gametogenetin binding protein 2%2C transcript variant 1;transcript_id=NM_001364111.1;extra_copy_number=0
CM058251.1	Liftoff	CDS	82480624	82480827	.	-	.	ID=cds-NP_001351040.1;Parent=rna-NM_001364111.1;Dbxref=GeneID:217039,GenBank:NP_001351040.1,MGI:MGI:2387356;Name=NP_001351040.1;Note=isoform 1 is encoded by transcript variant 1;gbkey=CDS;gene=Ggnbp2;product=gametogenetin-binding protein 2 isoform 1;protein_id=NP_001351040.1;extra_copy_number=0
CM058251.1	Liftoff	CDS	82481949	82482197	.	-	.	ID=cds-NP_001351040.1;Parent=rna-NM_001364111.1;Dbxref=GeneID:217039,GenBank:NP_001351040.1,MGI:MGI:2387356;Name=NP_001351040.1;Note=isoform 1 is encoded by transcript variant 1;gbkey=CDS;gene=Ggnbp2;product=gametogenetin-binding protein 2 isoform 1;protein_id=NP_001351040.1;extra_copy_number=0
CM058251.1	Liftoff	CDS	82483979	82484127	.	-	.	ID=cds-NP_001351040.1;Parent=rna-NM_001364111.1;Dbxref=GeneID:217039,GenBank:NP_001351040.1,MGI:MGI:2387356;Name=NP_001351040.1;Note=isoform 1 is encoded by transcript variant 1;gbkey=CDS;gene=Ggnbp2;product=gametogenetin-binding protein 2 isoform 1;protein_id=NP_001351040.1;extra_copy_number=0
CM058251.1	Liftoff	CDS	82484213	82484338	.	-	.	ID=cds-NP_001351040.1;Parent=rna-NM_001364111.1;Dbxref=GeneID:217039,GenBank:NP_001351040.1,MGI:MGI:2387356;Name=NP_001351040.1;Note=isoform 1 is encoded by transcript variant 1;gbkey=CDS;gene=Ggnbp2;product=gametogenetin-binding protein 2 isoform 1;protein_id=NP_001351040.1;extra_copy_number=0
CM058251.1	Liftoff	CDS	82485455	82485602	.	-	.	ID=cds-NP_001351040.1;Parent=rna-NM_001364111.1;Dbxref=GeneID:217039,GenBank:NP_001351040.1,MGI:MGI:2387356;Name=NP_001351040.1;Note=isoform 1 is encoded by transcript variant 1;gbkey=CDS;gene=Ggnbp2;product=gametogenetin-binding protein 2 isoform 1;protein_id=NP_001351040.1;extra_copy_number=0
CM058251.1	Liftoff	CDS	82487595	82487789	.	-	.	ID=cds-NP_001351040.1;Parent=rna-NM_001364111.1;Dbxref=GeneID:217039,GenBank:NP_001351040.1,MGI:MGI:2387356;Name=NP_001351040.1;Note=isoform 1 is encoded by transcript variant 1;gbkey=CDS;gene=Ggnbp2;product=gametogenetin-binding protein 2 isoform 1;protein_id=NP_001351040.1;extra_copy_number=0
CM058251.1	Liftoff	CDS	82487875	82488049	.	-	.	ID=cds-NP_001351040.1;Parent=rna-NM_001364111.1;Dbxref=GeneID:217039,GenBank:NP_001351040.1,MGI:MGI:2387356;Name=NP_001351040.1;Note=isoform 1 is encoded by transcript variant 1;gbkey=CDS;gene=Ggnbp2;product=gametogenetin-binding protein 2 isoform 1;protein_id=NP_001351040.1;extra_copy_number=0
CM058251.1	Liftoff	CDS	82489031	82489240	.	-	.	ID=cds-NP_001351040.1;Parent=rna-NM_001364111.1;Dbxref=GeneID:217039,GenBank:NP_001351040.1,MGI:MGI:2387356;Name=NP_001351040.1;Note=isoform 1 is encoded by transcript variant 1;gbkey=CDS;gene=Ggnbp2;product=gametogenetin-binding protein 2 isoform 1;protein_id=NP_001351040.1;extra_copy_number=0
CM058251.1	Liftoff	CDS	82501670	82501783	.	-	.	ID=cds-NP_001351040.1;Parent=rna-NM_001364111.1;Dbxref=GeneID:217039,GenBank:NP_001351040.1,MGI:MGI:2387356;Name=NP_001351040.1;Note=isoform 1 is encoded by transcript variant 1;gbkey=CDS;gene=Ggnbp2;product=gametogenetin-binding protein 2 isoform 1;protein_id=NP_001351040.1;extra_copy_number=0
CM058251.1	Liftoff	CDS	82501871	82501996	.	-	.	ID=cds-NP_001351040.1;Parent=rna-NM_001364111.1;Dbxref=GeneID:217039,GenBank:NP_001351040.1,MGI:MGI:2387356;Name=NP_001351040.1;Note=isoform 1 is encoded by transcript variant 1;gbkey=CDS;gene=Ggnbp2;product=gametogenetin-binding protein 2 isoform 1;protein_id=NP_001351040.1;extra_copy_number=0
CM058251.1	Liftoff	CDS	82506056	82506154	.	-	.	ID=cds-NP_001351040.1;Parent=rna-NM_001364111.1;Dbxref=GeneID:217039,GenBank:NP_001351040.1,MGI:MGI:2387356;Name=NP_001351040.1;Note=isoform 1 is encoded by transcript variant 1;gbkey=CDS;gene=Ggnbp2;product=gametogenetin-binding protein 2 isoform 1;protein_id=NP_001351040.1;extra_copy_number=0
CM058251.1	Liftoff	CDS	82508161	82508414	.	-	.	ID=cds-NP_001351040.1;Parent=rna-NM_001364111.1;Dbxref=GeneID:217039,GenBank:NP_001351040.1,MGI:MGI:2387356;Name=NP_001351040.1;Note=isoform 1 is encoded by transcript variant 1;gbkey=CDS;gene=Ggnbp2;product=gametogenetin-binding protein 2 isoform 1;protein_id=NP_001351040.1;extra_copy_number=0
CM058251.1	Liftoff	CDS	82509854	82509934	.	-	.	ID=cds-NP_001351040.1;Parent=rna-NM_001364111.1;Dbxref=GeneID:217039,GenBank:NP_001351040.1,MGI:MGI:2387356;Name=NP_001351040.1;Note=isoform 1 is encoded by transcript variant 1;gbkey=CDS;gene=Ggnbp2;product=gametogenetin-binding protein 2 isoform 1;protein_id=NP_001351040.1;extra_copy_number=0
CM058251.1	Liftoff	CDS	82517494	82517586	.	-	.	ID=cds-NP_001351040.1;Parent=rna-NM_001364111.1;Dbxref=GeneID:217039,GenBank:NP_001351040.1,MGI:MGI:2387356;Name=NP_001351040.1;Note=isoform 1 is encoded by transcript variant 1;gbkey=CDS;gene=Ggnbp2;product=gametogenetin-binding protein 2 isoform 1;protein_id=NP_001351040.1;extra_copy_number=0
CM058251.1	Liftoff	mRNA	82479975	82518408	.	-	.	ID=rna-NM_001364112.1;Parent=gene-Ggnbp2;Dbxref=GeneID:217039,GenBank:NM_001364112.1,MGI:MGI:2387356;Name=NM_001364112.1;gbkey=mRNA;gene=Ggnbp2;product=gametogenetin binding protein 2%2C transcript variant 2;transcript_id=NM_001364112.1;matches_ref_protein=True;valid_ORF=True;extra_copy_number=0
CM058251.1	Liftoff	exon	82479975	82480827	.	-	.	ID=exon-NM_001364112.1-15;Parent=rna-NM_001364112.1;Dbxref=GeneID:217039,GenBank:NM_001364112.1,MGI:MGI:2387356;gbkey=mRNA;gene=Ggnbp2;product=gametogenetin binding protein 2%2C transcript variant 2;transcript_id=NM_001364112.1;extra_copy_number=0
CM058251.1	Liftoff	exon	82481949	82482197	.	-	.	ID=exon-NM_001364112.1-14;Parent=rna-NM_001364112.1;Dbxref=GeneID:217039,GenBank:NM_001364112.1,MGI:MGI:2387356;gbkey=mRNA;gene=Ggnbp2;product=gametogenetin binding protein 2%2C transcript variant 2;transcript_id=NM_001364112.1;extra_copy_number=0
CM058251.1	Liftoff	exon	82483979	82484127	.	-	.	ID=exon-NM_001364112.1-13;Parent=rna-NM_001364112.1;Dbxref=GeneID:217039,GenBank:NM_001364112.1,MGI:MGI:2387356;gbkey=mRNA;gene=Ggnbp2;product=gametogenetin binding protein 2%2C transcript variant 2;transcript_id=NM_001364112.1;extra_copy_number=0
CM058251.1	Liftoff	exon	82484213	82484338	.	-	.	ID=exon-NM_001364112.1-12;Parent=rna-NM_001364112.1;Dbxref=GeneID:217039,GenBank:NM_001364112.1,MGI:MGI:2387356;gbkey=mRNA;gene=Ggnbp2;product=gametogenetin binding protein 2%2C transcript variant 2;transcript_id=NM_001364112.1;extra_copy_number=0
CM058251.1	Liftoff	exon	82485455	82485602	.	-	.	ID=exon-NM_001364112.1-11;Parent=rna-NM_001364112.1;Dbxref=GeneID:217039,GenBank:NM_001364112.1,MGI:MGI:2387356;gbkey=mRNA;gene=Ggnbp2;product=gametogenetin binding protein 2%2C transcript variant 2;transcript_id=NM_001364112.1;extra_copy_number=0
CM058251.1	Liftoff	exon	82487595	82487789	.	-	.	ID=exon-NM_001364112.1-10;Parent=rna-NM_001364112.1;Dbxref=GeneID:217039,GenBank:NM_001364112.1,MGI:MGI:2387356;gbkey=mRNA;gene=Ggnbp2;product=gametogenetin binding protein 2%2C transcript variant 2;transcript_id=NM_001364112.1;extra_copy_number=0
CM058251.1	Liftoff	exon	82487875	82488049	.	-	.	ID=exon-NM_001364112.1-9;Parent=rna-NM_001364112.1;Dbxref=GeneID:217039,GenBank:NM_001364112.1,MGI:MGI:2387356;gbkey=mRNA;gene=Ggnbp2;product=gametogenetin binding protein 2%2C transcript variant 2;transcript_id=NM_001364112.1;extra_copy_number=0
CM058251.1	Liftoff	exon	82489037	82489240	.	-	.	ID=exon-NM_001364112.1-8;Parent=rna-NM_001364112.1;Dbxref=GeneID:217039,GenBank:NM_001364112.1,MGI:MGI:2387356;gbkey=mRNA;gene=Ggnbp2;product=gametogenetin binding protein 2%2C transcript variant 2;transcript_id=NM_001364112.1;extra_copy_number=0
CM058251.1	Liftoff	exon	82501670	82501783	.	-	.	ID=exon-NM_001364112.1-7;Parent=rna-NM_001364112.1;Dbxref=GeneID:217039,GenBank:NM_001364112.1,MGI:MGI:2387356;gbkey=mRNA;gene=Ggnbp2;product=gametogenetin binding protein 2%2C transcript variant 2;transcript_id=NM_001364112.1;extra_copy_number=0
CM058251.1	Liftoff	exon	82501871	82501996	.	-	.	ID=exon-NM_001364112.1-6;Parent=rna-NM_001364112.1;Dbxref=GeneID:217039,GenBank:NM_001364112.1,MGI:MGI:2387356;gbkey=mRNA;gene=Ggnbp2;product=gametogenetin binding protein 2%2C transcript variant 2;transcript_id=NM_001364112.1;extra_copy_number=0
CM058251.1	Liftoff	exon	82506056	82506154	.	-	.	ID=exon-NM_001364112.1-5;Parent=rna-NM_001364112.1;Dbxref=GeneID:217039,GenBank:NM_001364112.1,MGI:MGI:2387356;gbkey=mRNA;gene=Ggnbp2;product=gametogenetin binding protein 2%2C transcript variant 2;transcript_id=NM_001364112.1;extra_copy_number=0
CM058251.1	Liftoff	exon	82508161	82508414	.	-	.	ID=exon-NM_001364112.1-4;Parent=rna-NM_001364112.1;Dbxref=GeneID:217039,GenBank:NM_001364112.1,MGI:MGI:2387356;gbkey=mRNA;gene=Ggnbp2;product=gametogenetin binding protein 2%2C transcript variant 2;transcript_id=NM_001364112.1;extra_copy_number=0
CM058251.1	Liftoff	exon	82509854	82509934	.	-	.	ID=exon-NM_001364112.1-3;Parent=rna-NM_001364112.1;Dbxref=GeneID:217039,GenBank:NM_001364112.1,MGI:MGI:2387356;gbkey=mRNA;gene=Ggnbp2;product=gametogenetin binding protein 2%2C transcript variant 2;transcript_id=NM_001364112.1;extra_copy_number=0
CM058251.1	Liftoff	exon	82517494	82517689	.	-	.	ID=exon-NM_001364112.1-2;Parent=rna-NM_001364112.1;Dbxref=GeneID:217039,GenBank:NM_001364112.1,MGI:MGI:2387356;gbkey=mRNA;gene=Ggnbp2;product=gametogenetin binding protein 2%2C transcript variant 2;transcript_id=NM_001364112.1;extra_copy_number=0
CM058251.1	Liftoff	exon	82518256	82518408	.	-	.	ID=exon-NM_001364112.1-1;Parent=rna-NM_001364112.1;Dbxref=GeneID:217039,GenBank:NM_001364112.1,MGI:MGI:2387356;gbkey=mRNA;gene=Ggnbp2;product=gametogenetin binding protein 2%2C transcript variant 2;transcript_id=NM_001364112.1;extra_copy_number=0
CM058251.1	Liftoff	CDS	82480624	82480827	.	-	.	ID=cds-NP_001351041.1;Parent=rna-NM_001364112.1;Dbxref=CCDS:CCDS88211.1,GeneID:217039,GenBank:NP_001351041.1,MGI:MGI:2387356;Name=NP_001351041.1;Note=isoform 2 is encoded by transcript variant 2;gbkey=CDS;gene=Ggnbp2;product=gametogenetin-binding protein 2 isoform 2;protein_id=NP_001351041.1;extra_copy_number=0
CM058251.1	Liftoff	CDS	82481949	82482197	.	-	.	ID=cds-NP_001351041.1;Parent=rna-NM_001364112.1;Dbxref=CCDS:CCDS88211.1,GeneID:217039,GenBank:NP_001351041.1,MGI:MGI:2387356;Name=NP_001351041.1;Note=isoform 2 is encoded by transcript variant 2;gbkey=CDS;gene=Ggnbp2;product=gametogenetin-binding protein 2 isoform 2;protein_id=NP_001351041.1;extra_copy_number=0
CM058251.1	Liftoff	CDS	82483979	82484127	.	-	.	ID=cds-NP_001351041.1;Parent=rna-NM_001364112.1;Dbxref=CCDS:CCDS88211.1,GeneID:217039,GenBank:NP_001351041.1,MGI:MGI:2387356;Name=NP_001351041.1;Note=isoform 2 is encoded by transcript variant 2;gbkey=CDS;gene=Ggnbp2;product=gametogenetin-binding protein 2 isoform 2;protein_id=NP_001351041.1;extra_copy_number=0
CM058251.1	Liftoff	CDS	82484213	82484338	.	-	.	ID=cds-NP_001351041.1;Parent=rna-NM_001364112.1;Dbxref=CCDS:CCDS88211.1,GeneID:217039,GenBank:NP_001351041.1,MGI:MGI:2387356;Name=NP_001351041.1;Note=isoform 2 is encoded by transcript variant 2;gbkey=CDS;gene=Ggnbp2;product=gametogenetin-binding protein 2 isoform 2;protein_id=NP_001351041.1;extra_copy_number=0
CM058251.1	Liftoff	CDS	82485455	82485602	.	-	.	ID=cds-NP_001351041.1;Parent=rna-NM_001364112.1;Dbxref=CCDS:CCDS88211.1,GeneID:217039,GenBank:NP_001351041.1,MGI:MGI:2387356;Name=NP_001351041.1;Note=isoform 2 is encoded by transcript variant 2;gbkey=CDS;gene=Ggnbp2;product=gametogenetin-binding protein 2 isoform 2;protein_id=NP_001351041.1;extra_copy_number=0
CM058251.1	Liftoff	CDS	82487595	82487789	.	-	.	ID=cds-NP_001351041.1;Parent=rna-NM_001364112.1;Dbxref=CCDS:CCDS88211.1,GeneID:217039,GenBank:NP_001351041.1,MGI:MGI:2387356;Name=NP_001351041.1;Note=isoform 2 is encoded by transcript variant 2;gbkey=CDS;gene=Ggnbp2;product=gametogenetin-binding protein 2 isoform 2;protein_id=NP_001351041.1;extra_copy_number=0
CM058251.1	Liftoff	CDS	82487875	82488049	.	-	.	ID=cds-NP_001351041.1;Parent=rna-NM_001364112.1;Dbxref=CCDS:CCDS88211.1,GeneID:217039,GenBank:NP_001351041.1,MGI:MGI:2387356;Name=NP_001351041.1;Note=isoform 2 is encoded by transcript variant 2;gbkey=CDS;gene=Ggnbp2;product=gametogenetin-binding protein 2 isoform 2;protein_id=NP_001351041.1;extra_copy_number=0
CM058251.1	Liftoff	CDS	82489037	82489240	.	-	.	ID=cds-NP_001351041.1;Parent=rna-NM_001364112.1;Dbxref=CCDS:CCDS88211.1,GeneID:217039,GenBank:NP_001351041.1,MGI:MGI:2387356;Name=NP_001351041.1;Note=isoform 2 is encoded by transcript variant 2;gbkey=CDS;gene=Ggnbp2;product=gametogenetin-binding protein 2 isoform 2;protein_id=NP_001351041.1;extra_copy_number=0
CM058251.1	Liftoff	CDS	82501670	82501783	.	-	.	ID=cds-NP_001351041.1;Parent=rna-NM_001364112.1;Dbxref=CCDS:CCDS88211.1,GeneID:217039,GenBank:NP_001351041.1,MGI:MGI:2387356;Name=NP_001351041.1;Note=isoform 2 is encoded by transcript variant 2;gbkey=CDS;gene=Ggnbp2;product=gametogenetin-binding protein 2 isoform 2;protein_id=NP_001351041.1;extra_copy_number=0
CM058251.1	Liftoff	CDS	82501871	82501996	.	-	.	ID=cds-NP_001351041.1;Parent=rna-NM_001364112.1;Dbxref=CCDS:CCDS88211.1,GeneID:217039,GenBank:NP_001351041.1,MGI:MGI:2387356;Name=NP_001351041.1;Note=isoform 2 is encoded by transcript variant 2;gbkey=CDS;gene=Ggnbp2;product=gametogenetin-binding protein 2 isoform 2;protein_id=NP_001351041.1;extra_copy_number=0
CM058251.1	Liftoff	CDS	82506056	82506154	.	-	.	ID=cds-NP_001351041.1;Parent=rna-NM_001364112.1;Dbxref=CCDS:CCDS88211.1,GeneID:217039,GenBank:NP_001351041.1,MGI:MGI:2387356;Name=NP_001351041.1;Note=isoform 2 is encoded by transcript variant 2;gbkey=CDS;gene=Ggnbp2;product=gametogenetin-binding protein 2 isoform 2;protein_id=NP_001351041.1;extra_copy_number=0
CM058251.1	Liftoff	CDS	82508161	82508414	.	-	.	ID=cds-NP_001351041.1;Parent=rna-NM_001364112.1;Dbxref=CCDS:CCDS88211.1,GeneID:217039,GenBank:NP_001351041.1,MGI:MGI:2387356;Name=NP_001351041.1;Note=isoform 2 is encoded by transcript variant 2;gbkey=CDS;gene=Ggnbp2;product=gametogenetin-binding protein 2 isoform 2;protein_id=NP_001351041.1;extra_copy_number=0
CM058251.1	Liftoff	CDS	82509854	82509934	.	-	.	ID=cds-NP_001351041.1;Parent=rna-NM_001364112.1;Dbxref=CCDS:CCDS88211.1,GeneID:217039,GenBank:NP_001351041.1,MGI:MGI:2387356;Name=NP_001351041.1;Note=isoform 2 is encoded by transcript variant 2;gbkey=CDS;gene=Ggnbp2;product=gametogenetin-binding protein 2 isoform 2;protein_id=NP_001351041.1;extra_copy_number=0
CM058251.1	Liftoff	CDS	82517494	82517586	.	-	.	ID=cds-NP_001351041.1;Parent=rna-NM_001364112.1;Dbxref=CCDS:CCDS88211.1,GeneID:217039,GenBank:NP_001351041.1,MGI:MGI:2387356;Name=NP_001351041.1;Note=isoform 2 is encoded by transcript variant 2;gbkey=CDS;gene=Ggnbp2;product=gametogenetin-binding protein 2 isoform 2;protein_id=NP_001351041.1;extra_copy_number=0
CM058251.1	Liftoff	mRNA	82479975	82518408	.	-	.	ID=rna-NM_001364114.1;Parent=gene-Ggnbp2;Dbxref=GeneID:217039,GenBank:NM_001364114.1,MGI:MGI:2387356;Name=NM_001364114.1;gbkey=mRNA;gene=Ggnbp2;product=gametogenetin binding protein 2%2C transcript variant 4;transcript_id=NM_001364114.1;matches_ref_protein=True;valid_ORF=True;extra_copy_number=0
CM058251.1	Liftoff	exon	82479975	82480827	.	-	.	ID=exon-NM_001364114.1-14;Parent=rna-NM_001364114.1;Dbxref=GeneID:217039,GenBank:NM_001364114.1,MGI:MGI:2387356;gbkey=mRNA;gene=Ggnbp2;product=gametogenetin binding protein 2%2C transcript variant 4;transcript_id=NM_001364114.1;extra_copy_number=0
CM058251.1	Liftoff	exon	82481949	82482197	.	-	.	ID=exon-NM_001364114.1-13;Parent=rna-NM_001364114.1;Dbxref=GeneID:217039,GenBank:NM_001364114.1,MGI:MGI:2387356;gbkey=mRNA;gene=Ggnbp2;product=gametogenetin binding protein 2%2C transcript variant 4;transcript_id=NM_001364114.1;extra_copy_number=0
CM058251.1	Liftoff	exon	82483979	82484127	.	-	.	ID=exon-NM_001364114.1-12;Parent=rna-NM_001364114.1;Dbxref=GeneID:217039,GenBank:NM_001364114.1,MGI:MGI:2387356;gbkey=mRNA;gene=Ggnbp2;product=gametogenetin binding protein 2%2C transcript variant 4;transcript_id=NM_001364114.1;extra_copy_number=0
CM058251.1	Liftoff	exon	82484213	82484338	.	-	.	ID=exon-NM_001364114.1-11;Parent=rna-NM_001364114.1;Dbxref=GeneID:217039,GenBank:NM_001364114.1,MGI:MGI:2387356;gbkey=mRNA;gene=Ggnbp2;product=gametogenetin binding protein 2%2C transcript variant 4;transcript_id=NM_001364114.1;extra_copy_number=0
CM058251.1	Liftoff	exon	82485455	82485602	.	-	.	ID=exon-NM_001364114.1-10;Parent=rna-NM_001364114.1;Dbxref=GeneID:217039,GenBank:NM_001364114.1,MGI:MGI:2387356;gbkey=mRNA;gene=Ggnbp2;product=gametogenetin binding protein 2%2C transcript variant 4;transcript_id=NM_001364114.1;extra_copy_number=0
CM058251.1	Liftoff	exon	82487595	82487789	.	-	.	ID=exon-NM_001364114.1-9;Parent=rna-NM_001364114.1;Dbxref=GeneID:217039,GenBank:NM_001364114.1,MGI:MGI:2387356;gbkey=mRNA;gene=Ggnbp2;product=gametogenetin binding protein 2%2C transcript variant 4;transcript_id=NM_001364114.1;extra_copy_number=0
CM058251.1	Liftoff	exon	82487875	82488049	.	-	.	ID=exon-NM_001364114.1-8;Parent=rna-NM_001364114.1;Dbxref=GeneID:217039,GenBank:NM_001364114.1,MGI:MGI:2387356;gbkey=mRNA;gene=Ggnbp2;product=gametogenetin binding protein 2%2C transcript variant 4;transcript_id=NM_001364114.1;extra_copy_number=0
CM058251.1	Liftoff	exon	82489037	82489240	.	-	.	ID=exon-NM_001364114.1-7;Parent=rna-NM_001364114.1;Dbxref=GeneID:217039,GenBank:NM_001364114.1,MGI:MGI:2387356;gbkey=mRNA;gene=Ggnbp2;product=gametogenetin binding protein 2%2C transcript variant 4;transcript_id=NM_001364114.1;extra_copy_number=0
CM058251.1	Liftoff	exon	82501670	82501783	.	-	.	ID=exon-NM_001364114.1-6;Parent=rna-NM_001364114.1;Dbxref=GeneID:217039,GenBank:NM_001364114.1,MGI:MGI:2387356;gbkey=mRNA;gene=Ggnbp2;product=gametogenetin binding protein 2%2C transcript variant 4;transcript_id=NM_001364114.1;extra_copy_number=0
CM058251.1	Liftoff	exon	82506056	82506154	.	-	.	ID=exon-NM_001364114.1-5;Parent=rna-NM_001364114.1;Dbxref=GeneID:217039,GenBank:NM_001364114.1,MGI:MGI:2387356;gbkey=mRNA;gene=Ggnbp2;product=gametogenetin binding protein 2%2C transcript variant 4;transcript_id=NM_001364114.1;extra_copy_number=0
CM058251.1	Liftoff	exon	82508161	82508414	.	-	.	ID=exon-NM_001364114.1-4;Parent=rna-NM_001364114.1;Dbxref=GeneID:217039,GenBank:NM_001364114.1,MGI:MGI:2387356;gbkey=mRNA;gene=Ggnbp2;product=gametogenetin binding protein 2%2C transcript variant 4;transcript_id=NM_001364114.1;extra_copy_number=0
CM058251.1	Liftoff	exon	82509854	82509934	.	-	.	ID=exon-NM_001364114.1-3;Parent=rna-NM_001364114.1;Dbxref=GeneID:217039,GenBank:NM_001364114.1,MGI:MGI:2387356;gbkey=mRNA;gene=Ggnbp2;product=gametogenetin binding protein 2%2C transcript variant 4;transcript_id=NM_001364114.1;extra_copy_number=0
CM058251.1	Liftoff	exon	82517494	82517689	.	-	.	ID=exon-NM_001364114.1-2;Parent=rna-NM_001364114.1;Dbxref=GeneID:217039,GenBank:NM_001364114.1,MGI:MGI:2387356;gbkey=mRNA;gene=Ggnbp2;product=gametogenetin binding protein 2%2C transcript variant 4;transcript_id=NM_001364114.1;extra_copy_number=0
CM058251.1	Liftoff	exon	82518223	82518408	.	-	.	ID=exon-NM_001364114.1-1;Parent=rna-NM_001364114.1;Dbxref=GeneID:217039,GenBank:NM_001364114.1,MGI:MGI:2387356;gbkey=mRNA;gene=Ggnbp2;product=gametogenetin binding protein 2%2C transcript variant 4;transcript_id=NM_001364114.1;extra_copy_number=0
CM058251.1	Liftoff	CDS	82480624	82480827	.	-	.	ID=cds-NP_001351043.1;Parent=rna-NM_001364114.1;Dbxref=CCDS:CCDS88210.1,GeneID:217039,GenBank:NP_001351043.1,MGI:MGI:2387356;Name=NP_001351043.1;Note=isoform 4 is encoded by transcript variant 4;gbkey=CDS;gene=Ggnbp2;product=gametogenetin-binding protein 2 isoform 4;protein_id=NP_001351043.1;extra_copy_number=0
CM058251.1	Liftoff	CDS	82481949	82482197	.	-	.	ID=cds-NP_001351043.1;Parent=rna-NM_001364114.1;Dbxref=CCDS:CCDS88210.1,GeneID:217039,GenBank:NP_001351043.1,MGI:MGI:2387356;Name=NP_001351043.1;Note=isoform 4 is encoded by transcript variant 4;gbkey=CDS;gene=Ggnbp2;product=gametogenetin-binding protein 2 isoform 4;protein_id=NP_001351043.1;extra_copy_number=0
CM058251.1	Liftoff	CDS	82483979	82484127	.	-	.	ID=cds-NP_001351043.1;Parent=rna-NM_001364114.1;Dbxref=CCDS:CCDS88210.1,GeneID:217039,GenBank:NP_001351043.1,MGI:MGI:2387356;Name=NP_001351043.1;Note=isoform 4 is encoded by transcript variant 4;gbkey=CDS;gene=Ggnbp2;product=gametogenetin-binding protein 2 isoform 4;protein_id=NP_001351043.1;extra_copy_number=0
CM058251.1	Liftoff	CDS	82484213	82484338	.	-	.	ID=cds-NP_001351043.1;Parent=rna-NM_001364114.1;Dbxref=CCDS:CCDS88210.1,GeneID:217039,GenBank:NP_001351043.1,MGI:MGI:2387356;Name=NP_001351043.1;Note=isoform 4 is encoded by transcript variant 4;gbkey=CDS;gene=Ggnbp2;product=gametogenetin-binding protein 2 isoform 4;protein_id=NP_001351043.1;extra_copy_number=0
CM058251.1	Liftoff	CDS	82485455	82485602	.	-	.	ID=cds-NP_001351043.1;Parent=rna-NM_001364114.1;Dbxref=CCDS:CCDS88210.1,GeneID:217039,GenBank:NP_001351043.1,MGI:MGI:2387356;Name=NP_001351043.1;Note=isoform 4 is encoded by transcript variant 4;gbkey=CDS;gene=Ggnbp2;product=gametogenetin-binding protein 2 isoform 4;protein_id=NP_001351043.1;extra_copy_number=0
CM058251.1	Liftoff	CDS	82487595	82487789	.	-	.	ID=cds-NP_001351043.1;Parent=rna-NM_001364114.1;Dbxref=CCDS:CCDS88210.1,GeneID:217039,GenBank:NP_001351043.1,MGI:MGI:2387356;Name=NP_001351043.1;Note=isoform 4 is encoded by transcript variant 4;gbkey=CDS;gene=Ggnbp2;product=gametogenetin-binding protein 2 isoform 4;protein_id=NP_001351043.1;extra_copy_number=0
CM058251.1	Liftoff	CDS	82487875	82488049	.	-	.	ID=cds-NP_001351043.1;Parent=rna-NM_001364114.1;Dbxref=CCDS:CCDS88210.1,GeneID:217039,GenBank:NP_001351043.1,MGI:MGI:2387356;Name=NP_001351043.1;Note=isoform 4 is encoded by transcript variant 4;gbkey=CDS;gene=Ggnbp2;product=gametogenetin-binding protein 2 isoform 4;protein_id=NP_001351043.1;extra_copy_number=0
CM058251.1	Liftoff	CDS	82489037	82489240	.	-	.	ID=cds-NP_001351043.1;Parent=rna-NM_001364114.1;Dbxref=CCDS:CCDS88210.1,GeneID:217039,GenBank:NP_001351043.1,MGI:MGI:2387356;Name=NP_001351043.1;Note=isoform 4 is encoded by transcript variant 4;gbkey=CDS;gene=Ggnbp2;product=gametogenetin-binding protein 2 isoform 4;protein_id=NP_001351043.1;extra_copy_number=0
CM058251.1	Liftoff	CDS	82501670	82501783	.	-	.	ID=cds-NP_001351043.1;Parent=rna-NM_001364114.1;Dbxref=CCDS:CCDS88210.1,GeneID:217039,GenBank:NP_001351043.1,MGI:MGI:2387356;Name=NP_001351043.1;Note=isoform 4 is encoded by transcript variant 4;gbkey=CDS;gene=Ggnbp2;product=gametogenetin-binding protein 2 isoform 4;protein_id=NP_001351043.1;extra_copy_number=0
CM058251.1	Liftoff	CDS	82506056	82506154	.	-	.	ID=cds-NP_001351043.1;Parent=rna-NM_001364114.1;Dbxref=CCDS:CCDS88210.1,GeneID:217039,GenBank:NP_001351043.1,MGI:MGI:2387356;Name=NP_001351043.1;Note=isoform 4 is encoded by transcript variant 4;gbkey=CDS;gene=Ggnbp2;product=gametogenetin-binding protein 2 isoform 4;protein_id=NP_001351043.1;extra_copy_number=0
CM058251.1	Liftoff	CDS	82508161	82508414	.	-	.	ID=cds-NP_001351043.1;Parent=rna-NM_001364114.1;Dbxref=CCDS:CCDS88210.1,GeneID:217039,GenBank:NP_001351043.1,MGI:MGI:2387356;Name=NP_001351043.1;Note=isoform 4 is encoded by transcript variant 4;gbkey=CDS;gene=Ggnbp2;product=gametogenetin-binding protein 2 isoform 4;protein_id=NP_001351043.1;extra_copy_number=0
CM058251.1	Liftoff	CDS	82509854	82509934	.	-	.	ID=cds-NP_001351043.1;Parent=rna-NM_001364114.1;Dbxref=CCDS:CCDS88210.1,GeneID:217039,GenBank:NP_001351043.1,MGI:MGI:2387356;Name=NP_001351043.1;Note=isoform 4 is encoded by transcript variant 4;gbkey=CDS;gene=Ggnbp2;product=gametogenetin-binding protein 2 isoform 4;protein_id=NP_001351043.1;extra_copy_number=0
CM058251.1	Liftoff	CDS	82517494	82517586	.	-	.	ID=cds-NP_001351043.1;Parent=rna-NM_001364114.1;Dbxref=CCDS:CCDS88210.1,GeneID:217039,GenBank:NP_001351043.1,MGI:MGI:2387356;Name=NP_001351043.1;Note=isoform 4 is encoded by transcript variant 4;gbkey=CDS;gene=Ggnbp2;product=gametogenetin-binding protein 2 isoform 4;protein_id=NP_001351043.1;extra_copy_number=0
CM058251.1	Liftoff	mRNA	82479975	82518408	.	-	.	ID=rna-NM_001364115.1;Parent=gene-Ggnbp2;Dbxref=GeneID:217039,GenBank:NM_001364115.1,MGI:MGI:2387356;Name=NM_001364115.1;gbkey=mRNA;gene=Ggnbp2;product=gametogenetin binding protein 2%2C transcript variant 5;transcript_id=NM_001364115.1;matches_ref_protein=True;valid_ORF=True;extra_copy_number=0
CM058251.1	Liftoff	exon	82479975	82480827	.	-	.	ID=exon-NM_001364115.1-14;Parent=rna-NM_001364115.1;Dbxref=GeneID:217039,GenBank:NM_001364115.1,MGI:MGI:2387356;gbkey=mRNA;gene=Ggnbp2;product=gametogenetin binding protein 2%2C transcript variant 5;transcript_id=NM_001364115.1;extra_copy_number=0
CM058251.1	Liftoff	exon	82481949	82482197	.	-	.	ID=exon-NM_001364115.1-13;Parent=rna-NM_001364115.1;Dbxref=GeneID:217039,GenBank:NM_001364115.1,MGI:MGI:2387356;gbkey=mRNA;gene=Ggnbp2;product=gametogenetin binding protein 2%2C transcript variant 5;transcript_id=NM_001364115.1;extra_copy_number=0
CM058251.1	Liftoff	exon	82483979	82484127	.	-	.	ID=exon-NM_001364115.1-12;Parent=rna-NM_001364115.1;Dbxref=GeneID:217039,GenBank:NM_001364115.1,MGI:MGI:2387356;gbkey=mRNA;gene=Ggnbp2;product=gametogenetin binding protein 2%2C transcript variant 5;transcript_id=NM_001364115.1;extra_copy_number=0
CM058251.1	Liftoff	exon	82484213	82484338	.	-	.	ID=exon-NM_001364115.1-11;Parent=rna-NM_001364115.1;Dbxref=GeneID:217039,GenBank:NM_001364115.1,MGI:MGI:2387356;gbkey=mRNA;gene=Ggnbp2;product=gametogenetin binding protein 2%2C transcript variant 5;transcript_id=NM_001364115.1;extra_copy_number=0
CM058251.1	Liftoff	exon	82485455	82485602	.	-	.	ID=exon-NM_001364115.1-10;Parent=rna-NM_001364115.1;Dbxref=GeneID:217039,GenBank:NM_001364115.1,MGI:MGI:2387356;gbkey=mRNA;gene=Ggnbp2;product=gametogenetin binding protein 2%2C transcript variant 5;transcript_id=NM_001364115.1;extra_copy_number=0
CM058251.1	Liftoff	exon	82487595	82487789	.	-	.	ID=exon-NM_001364115.1-9;Parent=rna-NM_001364115.1;Dbxref=GeneID:217039,GenBank:NM_001364115.1,MGI:MGI:2387356;gbkey=mRNA;gene=Ggnbp2;product=gametogenetin binding protein 2%2C transcript variant 5;transcript_id=NM_001364115.1;extra_copy_number=0
CM058251.1	Liftoff	exon	82487875	82488049	.	-	.	ID=exon-NM_001364115.1-8;Parent=rna-NM_001364115.1;Dbxref=GeneID:217039,GenBank:NM_001364115.1,MGI:MGI:2387356;gbkey=mRNA;gene=Ggnbp2;product=gametogenetin binding protein 2%2C transcript variant 5;transcript_id=NM_001364115.1;extra_copy_number=0
CM058251.1	Liftoff	exon	82489037	82489240	.	-	.	ID=exon-NM_001364115.1-7;Parent=rna-NM_001364115.1;Dbxref=GeneID:217039,GenBank:NM_001364115.1,MGI:MGI:2387356;gbkey=mRNA;gene=Ggnbp2;product=gametogenetin binding protein 2%2C transcript variant 5;transcript_id=NM_001364115.1;extra_copy_number=0
CM058251.1	Liftoff	exon	82501670	82501783	.	-	.	ID=exon-NM_001364115.1-6;Parent=rna-NM_001364115.1;Dbxref=GeneID:217039,GenBank:NM_001364115.1,MGI:MGI:2387356;gbkey=mRNA;gene=Ggnbp2;product=gametogenetin binding protein 2%2C transcript variant 5;transcript_id=NM_001364115.1;extra_copy_number=0
CM058251.1	Liftoff	exon	82506056	82506154	.	-	.	ID=exon-NM_001364115.1-5;Parent=rna-NM_001364115.1;Dbxref=GeneID:217039,GenBank:NM_001364115.1,MGI:MGI:2387356;gbkey=mRNA;gene=Ggnbp2;product=gametogenetin binding protein 2%2C transcript variant 5;transcript_id=NM_001364115.1;extra_copy_number=0
CM058251.1	Liftoff	exon	82508161	82508414	.	-	.	ID=exon-NM_001364115.1-4;Parent=rna-NM_001364115.1;Dbxref=GeneID:217039,GenBank:NM_001364115.1,MGI:MGI:2387356;gbkey=mRNA;gene=Ggnbp2;product=gametogenetin binding protein 2%2C transcript variant 5;transcript_id=NM_001364115.1;extra_copy_number=0
CM058251.1	Liftoff	exon	82509854	82509934	.	-	.	ID=exon-NM_001364115.1-3;Parent=rna-NM_001364115.1;Dbxref=GeneID:217039,GenBank:NM_001364115.1,MGI:MGI:2387356;gbkey=mRNA;gene=Ggnbp2;product=gametogenetin binding protein 2%2C transcript variant 5;transcript_id=NM_001364115.1;extra_copy_number=0
CM058251.1	Liftoff	exon	82517494	82517689	.	-	.	ID=exon-NM_001364115.1-2;Parent=rna-NM_001364115.1;Dbxref=GeneID:217039,GenBank:NM_001364115.1,MGI:MGI:2387356;gbkey=mRNA;gene=Ggnbp2;product=gametogenetin binding protein 2%2C transcript variant 5;transcript_id=NM_001364115.1;extra_copy_number=0
CM058251.1	Liftoff	exon	82518256	82518408	.	-	.	ID=exon-NM_001364115.1-1;Parent=rna-NM_001364115.1;Dbxref=GeneID:217039,GenBank:NM_001364115.1,MGI:MGI:2387356;gbkey=mRNA;gene=Ggnbp2;product=gametogenetin binding protein 2%2C transcript variant 5;transcript_id=NM_001364115.1;extra_copy_number=0
CM058251.1	Liftoff	CDS	82480624	82480827	.	-	.	ID=cds-NP_001351044.1;Parent=rna-NM_001364115.1;Dbxref=CCDS:CCDS88210.1,GeneID:217039,GenBank:NP_001351044.1,MGI:MGI:2387356;Name=NP_001351044.1;Note=isoform 4 is encoded by transcript variant 5;gbkey=CDS;gene=Ggnbp2;product=gametogenetin-binding protein 2 isoform 4;protein_id=NP_001351044.1;extra_copy_number=0
CM058251.1	Liftoff	CDS	82481949	82482197	.	-	.	ID=cds-NP_001351044.1;Parent=rna-NM_001364115.1;Dbxref=CCDS:CCDS88210.1,GeneID:217039,GenBank:NP_001351044.1,MGI:MGI:2387356;Name=NP_001351044.1;Note=isoform 4 is encoded by transcript variant 5;gbkey=CDS;gene=Ggnbp2;product=gametogenetin-binding protein 2 isoform 4;protein_id=NP_001351044.1;extra_copy_number=0
CM058251.1	Liftoff	CDS	82483979	82484127	.	-	.	ID=cds-NP_001351044.1;Parent=rna-NM_001364115.1;Dbxref=CCDS:CCDS88210.1,GeneID:217039,GenBank:NP_001351044.1,MGI:MGI:2387356;Name=NP_001351044.1;Note=isoform 4 is encoded by transcript variant 5;gbkey=CDS;gene=Ggnbp2;product=gametogenetin-binding protein 2 isoform 4;protein_id=NP_001351044.1;extra_copy_number=0
CM058251.1	Liftoff	CDS	82484213	82484338	.	-	.	ID=cds-NP_001351044.1;Parent=rna-NM_001364115.1;Dbxref=CCDS:CCDS88210.1,GeneID:217039,GenBank:NP_001351044.1,MGI:MGI:2387356;Name=NP_001351044.1;Note=isoform 4 is encoded by transcript variant 5;gbkey=CDS;gene=Ggnbp2;product=gametogenetin-binding protein 2 isoform 4;protein_id=NP_001351044.1;extra_copy_number=0
CM058251.1	Liftoff	CDS	82485455	82485602	.	-	.	ID=cds-NP_001351044.1;Parent=rna-NM_001364115.1;Dbxref=CCDS:CCDS88210.1,GeneID:217039,GenBank:NP_001351044.1,MGI:MGI:2387356;Name=NP_001351044.1;Note=isoform 4 is encoded by transcript variant 5;gbkey=CDS;gene=Ggnbp2;product=gametogenetin-binding protein 2 isoform 4;protein_id=NP_001351044.1;extra_copy_number=0
CM058251.1	Liftoff	CDS	82487595	82487789	.	-	.	ID=cds-NP_001351044.1;Parent=rna-NM_001364115.1;Dbxref=CCDS:CCDS88210.1,GeneID:217039,GenBank:NP_001351044.1,MGI:MGI:2387356;Name=NP_001351044.1;Note=isoform 4 is encoded by transcript variant 5;gbkey=CDS;gene=Ggnbp2;product=gametogenetin-binding protein 2 isoform 4;protein_id=NP_001351044.1;extra_copy_number=0
CM058251.1	Liftoff	CDS	82487875	82488049	.	-	.	ID=cds-NP_001351044.1;Parent=rna-NM_001364115.1;Dbxref=CCDS:CCDS88210.1,GeneID:217039,GenBank:NP_001351044.1,MGI:MGI:2387356;Name=NP_001351044.1;Note=isoform 4 is encoded by transcript variant 5;gbkey=CDS;gene=Ggnbp2;product=gametogenetin-binding protein 2 isoform 4;protein_id=NP_001351044.1;extra_copy_number=0
CM058251.1	Liftoff	CDS	82489037	82489240	.	-	.	ID=cds-NP_001351044.1;Parent=rna-NM_001364115.1;Dbxref=CCDS:CCDS88210.1,GeneID:217039,GenBank:NP_001351044.1,MGI:MGI:2387356;Name=NP_001351044.1;Note=isoform 4 is encoded by transcript variant 5;gbkey=CDS;gene=Ggnbp2;product=gametogenetin-binding protein 2 isoform 4;protein_id=NP_001351044.1;extra_copy_number=0
CM058251.1	Liftoff	CDS	82501670	82501783	.	-	.	ID=cds-NP_001351044.1;Parent=rna-NM_001364115.1;Dbxref=CCDS:CCDS88210.1,GeneID:217039,GenBank:NP_001351044.1,MGI:MGI:2387356;Name=NP_001351044.1;Note=isoform 4 is encoded by transcript variant 5;gbkey=CDS;gene=Ggnbp2;product=gametogenetin-binding protein 2 isoform 4;protein_id=NP_001351044.1;extra_copy_number=0
CM058251.1	Liftoff	CDS	82506056	82506154	.	-	.	ID=cds-NP_001351044.1;Parent=rna-NM_001364115.1;Dbxref=CCDS:CCDS88210.1,GeneID:217039,GenBank:NP_001351044.1,MGI:MGI:2387356;Name=NP_001351044.1;Note=isoform 4 is encoded by transcript variant 5;gbkey=CDS;gene=Ggnbp2;product=gametogenetin-binding protein 2 isoform 4;protein_id=NP_001351044.1;extra_copy_number=0
CM058251.1	Liftoff	CDS	82508161	82508414	.	-	.	ID=cds-NP_001351044.1;Parent=rna-NM_001364115.1;Dbxref=CCDS:CCDS88210.1,GeneID:217039,GenBank:NP_001351044.1,MGI:MGI:2387356;Name=NP_001351044.1;Note=isoform 4 is encoded by transcript variant 5;gbkey=CDS;gene=Ggnbp2;product=gametogenetin-binding protein 2 isoform 4;protein_id=NP_001351044.1;extra_copy_number=0
CM058251.1	Liftoff	CDS	82509854	82509934	.	-	.	ID=cds-NP_001351044.1;Parent=rna-NM_001364115.1;Dbxref=CCDS:CCDS88210.1,GeneID:217039,GenBank:NP_001351044.1,MGI:MGI:2387356;Name=NP_001351044.1;Note=isoform 4 is encoded by transcript variant 5;gbkey=CDS;gene=Ggnbp2;product=gametogenetin-binding protein 2 isoform 4;protein_id=NP_001351044.1;extra_copy_number=0
CM058251.1	Liftoff	CDS	82517494	82517586	.	-	.	ID=cds-NP_001351044.1;Parent=rna-NM_001364115.1;Dbxref=CCDS:CCDS88210.1,GeneID:217039,GenBank:NP_001351044.1,MGI:MGI:2387356;Name=NP_001351044.1;Note=isoform 4 is encoded by transcript variant 5;gbkey=CDS;gene=Ggnbp2;product=gametogenetin-binding protein 2 isoform 4;protein_id=NP_001351044.1;extra_copy_number=0
CM058251.1	Liftoff	mRNA	82479975	82518408	.	-	.	ID=rna-NM_153144.3;Parent=gene-Ggnbp2;Dbxref=GeneID:217039,GenBank:NM_153144.3,MGI:MGI:2387356;Name=NM_153144.3;gbkey=mRNA;gene=Ggnbp2;product=gametogenetin binding protein 2%2C transcript variant 3;tag=RefSeq Select;transcript_id=NM_153144.3;matches_ref_protein=True;valid_ORF=True;extra_copy_number=0
CM058251.1	Liftoff	exon	82479975	82480827	.	-	.	ID=exon-NM_153144.3-14;Parent=rna-NM_153144.3;Dbxref=GeneID:217039,GenBank:NM_153144.3,MGI:MGI:2387356;gbkey=mRNA;gene=Ggnbp2;product=gametogenetin binding protein 2%2C transcript variant 3;tag=RefSeq Select;transcript_id=NM_153144.3;extra_copy_number=0
CM058251.1	Liftoff	exon	82481949	82482197	.	-	.	ID=exon-NM_153144.3-13;Parent=rna-NM_153144.3;Dbxref=GeneID:217039,GenBank:NM_153144.3,MGI:MGI:2387356;gbkey=mRNA;gene=Ggnbp2;product=gametogenetin binding protein 2%2C transcript variant 3;tag=RefSeq Select;transcript_id=NM_153144.3;extra_copy_number=0
CM058251.1	Liftoff	exon	82483979	82484127	.	-	.	ID=exon-NM_153144.3-12;Parent=rna-NM_153144.3;Dbxref=GeneID:217039,GenBank:NM_153144.3,MGI:MGI:2387356;gbkey=mRNA;gene=Ggnbp2;product=gametogenetin binding protein 2%2C transcript variant 3;tag=RefSeq Select;transcript_id=NM_153144.3;extra_copy_number=0
CM058251.1	Liftoff	exon	82484213	82484338	.	-	.	ID=exon-NM_153144.3-11;Parent=rna-NM_153144.3;Dbxref=GeneID:217039,GenBank:NM_153144.3,MGI:MGI:2387356;gbkey=mRNA;gene=Ggnbp2;product=gametogenetin binding protein 2%2C transcript variant 3;tag=RefSeq Select;transcript_id=NM_153144.3;extra_copy_number=0
CM058251.1	Liftoff	exon	82485455	82485602	.	-	.	ID=exon-NM_153144.3-10;Parent=rna-NM_153144.3;Dbxref=GeneID:217039,GenBank:NM_153144.3,MGI:MGI:2387356;gbkey=mRNA;gene=Ggnbp2;product=gametogenetin binding protein 2%2C transcript variant 3;tag=RefSeq Select;transcript_id=NM_153144.3;extra_copy_number=0
CM058251.1	Liftoff	exon	82487595	82487789	.	-	.	ID=exon-NM_153144.3-9;Parent=rna-NM_153144.3;Dbxref=GeneID:217039,GenBank:NM_153144.3,MGI:MGI:2387356;gbkey=mRNA;gene=Ggnbp2;product=gametogenetin binding protein 2%2C transcript variant 3;tag=RefSeq Select;transcript_id=NM_153144.3;extra_copy_number=0
CM058251.1	Liftoff	exon	82487875	82488049	.	-	.	ID=exon-NM_153144.3-8;Parent=rna-NM_153144.3;Dbxref=GeneID:217039,GenBank:NM_153144.3,MGI:MGI:2387356;gbkey=mRNA;gene=Ggnbp2;product=gametogenetin binding protein 2%2C transcript variant 3;tag=RefSeq Select;transcript_id=NM_153144.3;extra_copy_number=0
CM058251.1	Liftoff	exon	82489031	82489240	.	-	.	ID=exon-NM_153144.3-7;Parent=rna-NM_153144.3;Dbxref=GeneID:217039,GenBank:NM_153144.3,MGI:MGI:2387356;gbkey=mRNA;gene=Ggnbp2;product=gametogenetin binding protein 2%2C transcript variant 3;tag=RefSeq Select;transcript_id=NM_153144.3;extra_copy_number=0
CM058251.1	Liftoff	exon	82501670	82501783	.	-	.	ID=exon-NM_153144.3-6;Parent=rna-NM_153144.3;Dbxref=GeneID:217039,GenBank:NM_153144.3,MGI:MGI:2387356;gbkey=mRNA;gene=Ggnbp2;product=gametogenetin binding protein 2%2C transcript variant 3;tag=RefSeq Select;transcript_id=NM_153144.3;extra_copy_number=0
CM058251.1	Liftoff	exon	82506056	82506154	.	-	.	ID=exon-NM_153144.3-5;Parent=rna-NM_153144.3;Dbxref=GeneID:217039,GenBank:NM_153144.3,MGI:MGI:2387356;gbkey=mRNA;gene=Ggnbp2;product=gametogenetin binding protein 2%2C transcript variant 3;tag=RefSeq Select;transcript_id=NM_153144.3;extra_copy_number=0
CM058251.1	Liftoff	exon	82508161	82508414	.	-	.	ID=exon-NM_153144.3-4;Parent=rna-NM_153144.3;Dbxref=GeneID:217039,GenBank:NM_153144.3,MGI:MGI:2387356;gbkey=mRNA;gene=Ggnbp2;product=gametogenetin binding protein 2%2C transcript variant 3;tag=RefSeq Select;transcript_id=NM_153144.3;extra_copy_number=0
CM058251.1	Liftoff	exon	82509854	82509934	.	-	.	ID=exon-NM_153144.3-3;Parent=rna-NM_153144.3;Dbxref=GeneID:217039,GenBank:NM_153144.3,MGI:MGI:2387356;gbkey=mRNA;gene=Ggnbp2;product=gametogenetin binding protein 2%2C transcript variant 3;tag=RefSeq Select;transcript_id=NM_153144.3;extra_copy_number=0
CM058251.1	Liftoff	exon	82517494	82517689	.	-	.	ID=exon-NM_153144.3-2;Parent=rna-NM_153144.3;Dbxref=GeneID:217039,GenBank:NM_153144.3,MGI:MGI:2387356;gbkey=mRNA;gene=Ggnbp2;product=gametogenetin binding protein 2%2C transcript variant 3;tag=RefSeq Select;transcript_id=NM_153144.3;extra_copy_number=0
CM058251.1	Liftoff	exon	82518256	82518408	.	-	.	ID=exon-NM_153144.3-1;Parent=rna-NM_153144.3;Dbxref=GeneID:217039,GenBank:NM_153144.3,MGI:MGI:2387356;gbkey=mRNA;gene=Ggnbp2;product=gametogenetin binding protein 2%2C transcript variant 3;tag=RefSeq Select;transcript_id=NM_153144.3;extra_copy_number=0
CM058251.1	Liftoff	CDS	82480624	82480827	.	-	.	ID=cds-NP_694784.2;Parent=rna-NM_153144.3;Dbxref=CCDS:CCDS36262.1,GeneID:217039,GenBank:NP_694784.2,MGI:MGI:2387356;Name=NP_694784.2;Note=isoform 3 is encoded by transcript variant 3;gbkey=CDS;gene=Ggnbp2;product=gametogenetin-binding protein 2 isoform 3;protein_id=NP_694784.2;tag=RefSeq Select;extra_copy_number=0
CM058251.1	Liftoff	CDS	82481949	82482197	.	-	.	ID=cds-NP_694784.2;Parent=rna-NM_153144.3;Dbxref=CCDS:CCDS36262.1,GeneID:217039,GenBank:NP_694784.2,MGI:MGI:2387356;Name=NP_694784.2;Note=isoform 3 is encoded by transcript variant 3;gbkey=CDS;gene=Ggnbp2;product=gametogenetin-binding protein 2 isoform 3;protein_id=NP_694784.2;tag=RefSeq Select;extra_copy_number=0
CM058251.1	Liftoff	CDS	82483979	82484127	.	-	.	ID=cds-NP_694784.2;Parent=rna-NM_153144.3;Dbxref=CCDS:CCDS36262.1,GeneID:217039,GenBank:NP_694784.2,MGI:MGI:2387356;Name=NP_694784.2;Note=isoform 3 is encoded by transcript variant 3;gbkey=CDS;gene=Ggnbp2;product=gametogenetin-binding protein 2 isoform 3;protein_id=NP_694784.2;tag=RefSeq Select;extra_copy_number=0
CM058251.1	Liftoff	CDS	82484213	82484338	.	-	.	ID=cds-NP_694784.2;Parent=rna-NM_153144.3;Dbxref=CCDS:CCDS36262.1,GeneID:217039,GenBank:NP_694784.2,MGI:MGI:2387356;Name=NP_694784.2;Note=isoform 3 is encoded by transcript variant 3;gbkey=CDS;gene=Ggnbp2;product=gametogenetin-binding protein 2 isoform 3;protein_id=NP_694784.2;tag=RefSeq Select;extra_copy_number=0
CM058251.1	Liftoff	CDS	82485455	82485602	.	-	.	ID=cds-NP_694784.2;Parent=rna-NM_153144.3;Dbxref=CCDS:CCDS36262.1,GeneID:217039,GenBank:NP_694784.2,MGI:MGI:2387356;Name=NP_694784.2;Note=isoform 3 is encoded by transcript variant 3;gbkey=CDS;gene=Ggnbp2;product=gametogenetin-binding protein 2 isoform 3;protein_id=NP_694784.2;tag=RefSeq Select;extra_copy_number=0
CM058251.1	Liftoff	CDS	82487595	82487789	.	-	.	ID=cds-NP_694784.2;Parent=rna-NM_153144.3;Dbxref=CCDS:CCDS36262.1,GeneID:217039,GenBank:NP_694784.2,MGI:MGI:2387356;Name=NP_694784.2;Note=isoform 3 is encoded by transcript variant 3;gbkey=CDS;gene=Ggnbp2;product=gametogenetin-binding protein 2 isoform 3;protein_id=NP_694784.2;tag=RefSeq Select;extra_copy_number=0
CM058251.1	Liftoff	CDS	82487875	82488049	.	-	.	ID=cds-NP_694784.2;Parent=rna-NM_153144.3;Dbxref=CCDS:CCDS36262.1,GeneID:217039,GenBank:NP_694784.2,MGI:MGI:2387356;Name=NP_694784.2;Note=isoform 3 is encoded by transcript variant 3;gbkey=CDS;gene=Ggnbp2;product=gametogenetin-binding protein 2 isoform 3;protein_id=NP_694784.2;tag=RefSeq Select;extra_copy_number=0
CM058251.1	Liftoff	CDS	82489031	82489240	.	-	.	ID=cds-NP_694784.2;Parent=rna-NM_153144.3;Dbxref=CCDS:CCDS36262.1,GeneID:217039,GenBank:NP_694784.2,MGI:MGI:2387356;Name=NP_694784.2;Note=isoform 3 is encoded by transcript variant 3;gbkey=CDS;gene=Ggnbp2;product=gametogenetin-binding protein 2 isoform 3;protein_id=NP_694784.2;tag=RefSeq Select;extra_copy_number=0
CM058251.1	Liftoff	CDS	82501670	82501783	.	-	.	ID=cds-NP_694784.2;Parent=rna-NM_153144.3;Dbxref=CCDS:CCDS36262.1,GeneID:217039,GenBank:NP_694784.2,MGI:MGI:2387356;Name=NP_694784.2;Note=isoform 3 is encoded by transcript variant 3;gbkey=CDS;gene=Ggnbp2;product=gametogenetin-binding protein 2 isoform 3;protein_id=NP_694784.2;tag=RefSeq Select;extra_copy_number=0
CM058251.1	Liftoff	CDS	82506056	82506154	.	-	.	ID=cds-NP_694784.2;Parent=rna-NM_153144.3;Dbxref=CCDS:CCDS36262.1,GeneID:217039,GenBank:NP_694784.2,MGI:MGI:2387356;Name=NP_694784.2;Note=isoform 3 is encoded by transcript variant 3;gbkey=CDS;gene=Ggnbp2;product=gametogenetin-binding protein 2 isoform 3;protein_id=NP_694784.2;tag=RefSeq Select;extra_copy_number=0
CM058251.1	Liftoff	CDS	82508161	82508414	.	-	.	ID=cds-NP_694784.2;Parent=rna-NM_153144.3;Dbxref=CCDS:CCDS36262.1,GeneID:217039,GenBank:NP_694784.2,MGI:MGI:2387356;Name=NP_694784.2;Note=isoform 3 is encoded by transcript variant 3;gbkey=CDS;gene=Ggnbp2;product=gametogenetin-binding protein 2 isoform 3;protein_id=NP_694784.2;tag=RefSeq Select;extra_copy_number=0
CM058251.1	Liftoff	CDS	82509854	82509934	.	-	.	ID=cds-NP_694784.2;Parent=rna-NM_153144.3;Dbxref=CCDS:CCDS36262.1,GeneID:217039,GenBank:NP_694784.2,MGI:MGI:2387356;Name=NP_694784.2;Note=isoform 3 is encoded by transcript variant 3;gbkey=CDS;gene=Ggnbp2;product=gametogenetin-binding protein 2 isoform 3;protein_id=NP_694784.2;tag=RefSeq Select;extra_copy_number=0
CM058251.1	Liftoff	CDS	82517494	82517586	.	-	.	ID=cds-NP_694784.2;Parent=rna-NM_153144.3;Dbxref=CCDS:CCDS36262.1,GeneID:217039,GenBank:NP_694784.2,MGI:MGI:2387356;Name=NP_694784.2;Note=isoform 3 is encoded by transcript variant 3;gbkey=CDS;gene=Ggnbp2;product=gametogenetin-binding protein 2 isoform 3;protein_id=NP_694784.2;tag=RefSeq Select;extra_copy_number=0
CM058251.1	Liftoff	mRNA	82479975	82518143	.	-	.	ID=rna-XM_017314471.3;Parent=gene-Ggnbp2;Dbxref=GeneID:217039,GenBank:XM_017314471.3,MGI:MGI:2387356;Name=XM_017314471.3;gbkey=mRNA;gene=Ggnbp2;model_evidence=Supporting evidence includes similarity to: 1 mRNA%2C 19 ESTs%2C 1 Protein%2C 2206 long SRA reads%2C and 100%25 coverage of the annotated genomic feature by RNAseq alignments%2C including 27 samples with support for all annotated introns;product=gametogenetin binding protein 2%2C transcript variant X4;transcript_id=XM_017314471.3;matches_ref_protein=True;valid_ORF=True;extra_copy_number=0
CM058251.1	Liftoff	exon	82479975	82480827	.	-	.	ID=exon-XM_017314471.3-14;Parent=rna-XM_017314471.3;Dbxref=GeneID:217039,GenBank:XM_017314471.3,MGI:MGI:2387356;gbkey=mRNA;gene=Ggnbp2;product=gametogenetin binding protein 2%2C transcript variant X4;transcript_id=XM_017314471.3;extra_copy_number=0
CM058251.1	Liftoff	exon	82481949	82482197	.	-	.	ID=exon-XM_017314471.3-13;Parent=rna-XM_017314471.3;Dbxref=GeneID:217039,GenBank:XM_017314471.3,MGI:MGI:2387356;gbkey=mRNA;gene=Ggnbp2;product=gametogenetin binding protein 2%2C transcript variant X4;transcript_id=XM_017314471.3;extra_copy_number=0
CM058251.1	Liftoff	exon	82483979	82484127	.	-	.	ID=exon-XM_017314471.3-12;Parent=rna-XM_017314471.3;Dbxref=GeneID:217039,GenBank:XM_017314471.3,MGI:MGI:2387356;gbkey=mRNA;gene=Ggnbp2;product=gametogenetin binding protein 2%2C transcript variant X4;transcript_id=XM_017314471.3;extra_copy_number=0
CM058251.1	Liftoff	exon	82484213	82484338	.	-	.	ID=exon-XM_017314471.3-11;Parent=rna-XM_017314471.3;Dbxref=GeneID:217039,GenBank:XM_017314471.3,MGI:MGI:2387356;gbkey=mRNA;gene=Ggnbp2;product=gametogenetin binding protein 2%2C transcript variant X4;transcript_id=XM_017314471.3;extra_copy_number=0
CM058251.1	Liftoff	exon	82485455	82485602	.	-	.	ID=exon-XM_017314471.3-10;Parent=rna-XM_017314471.3;Dbxref=GeneID:217039,GenBank:XM_017314471.3,MGI:MGI:2387356;gbkey=mRNA;gene=Ggnbp2;product=gametogenetin binding protein 2%2C transcript variant X4;transcript_id=XM_017314471.3;extra_copy_number=0
CM058251.1	Liftoff	exon	82487595	82487789	.	-	.	ID=exon-XM_017314471.3-9;Parent=rna-XM_017314471.3;Dbxref=GeneID:217039,GenBank:XM_017314471.3,MGI:MGI:2387356;gbkey=mRNA;gene=Ggnbp2;product=gametogenetin binding protein 2%2C transcript variant X4;transcript_id=XM_017314471.3;extra_copy_number=0
CM058251.1	Liftoff	exon	82487875	82488049	.	-	.	ID=exon-XM_017314471.3-8;Parent=rna-XM_017314471.3;Dbxref=GeneID:217039,GenBank:XM_017314471.3,MGI:MGI:2387356;gbkey=mRNA;gene=Ggnbp2;product=gametogenetin binding protein 2%2C transcript variant X4;transcript_id=XM_017314471.3;extra_copy_number=0
CM058251.1	Liftoff	exon	82489031	82489240	.	-	.	ID=exon-XM_017314471.3-7;Parent=rna-XM_017314471.3;Dbxref=GeneID:217039,GenBank:XM_017314471.3,MGI:MGI:2387356;gbkey=mRNA;gene=Ggnbp2;product=gametogenetin binding protein 2%2C transcript variant X4;transcript_id=XM_017314471.3;extra_copy_number=0
CM058251.1	Liftoff	exon	82501670	82501783	.	-	.	ID=exon-XM_017314471.3-6;Parent=rna-XM_017314471.3;Dbxref=GeneID:217039,GenBank:XM_017314471.3,MGI:MGI:2387356;gbkey=mRNA;gene=Ggnbp2;product=gametogenetin binding protein 2%2C transcript variant X4;transcript_id=XM_017314471.3;extra_copy_number=0
CM058251.1	Liftoff	exon	82506056	82506154	.	-	.	ID=exon-XM_017314471.3-5;Parent=rna-XM_017314471.3;Dbxref=GeneID:217039,GenBank:XM_017314471.3,MGI:MGI:2387356;gbkey=mRNA;gene=Ggnbp2;product=gametogenetin binding protein 2%2C transcript variant X4;transcript_id=XM_017314471.3;extra_copy_number=0
CM058251.1	Liftoff	exon	82508161	82508414	.	-	.	ID=exon-XM_017314471.3-4;Parent=rna-XM_017314471.3;Dbxref=GeneID:217039,GenBank:XM_017314471.3,MGI:MGI:2387356;gbkey=mRNA;gene=Ggnbp2;product=gametogenetin binding protein 2%2C transcript variant X4;transcript_id=XM_017314471.3;extra_copy_number=0
CM058251.1	Liftoff	exon	82509854	82509934	.	-	.	ID=exon-XM_017314471.3-3;Parent=rna-XM_017314471.3;Dbxref=GeneID:217039,GenBank:XM_017314471.3,MGI:MGI:2387356;gbkey=mRNA;gene=Ggnbp2;product=gametogenetin binding protein 2%2C transcript variant X4;transcript_id=XM_017314471.3;extra_copy_number=0
CM058251.1	Liftoff	exon	82517494	82517689	.	-	.	ID=exon-XM_017314471.3-2;Parent=rna-XM_017314471.3;Dbxref=GeneID:217039,GenBank:XM_017314471.3,MGI:MGI:2387356;gbkey=mRNA;gene=Ggnbp2;product=gametogenetin binding protein 2%2C transcript variant X4;transcript_id=XM_017314471.3;extra_copy_number=0
CM058251.1	Liftoff	exon	82517979	82518143	.	-	.	ID=exon-XM_017314471.3-1;Parent=rna-XM_017314471.3;Dbxref=GeneID:217039,GenBank:XM_017314471.3,MGI:MGI:2387356;gbkey=mRNA;gene=Ggnbp2;product=gametogenetin binding protein 2%2C transcript variant X4;transcript_id=XM_017314471.3;extra_copy_number=0
CM058251.1	Liftoff	CDS	82480624	82480827	.	-	.	ID=cds-XP_017169960.1;Parent=rna-XM_017314471.3;Dbxref=GeneID:217039,GenBank:XP_017169960.1,MGI:MGI:2387356;Name=XP_017169960.1;gbkey=CDS;gene=Ggnbp2;product=gametogenetin-binding protein 2 isoform X4;protein_id=XP_017169960.1;extra_copy_number=0
CM058251.1	Liftoff	CDS	82481949	82482197	.	-	.	ID=cds-XP_017169960.1;Parent=rna-XM_017314471.3;Dbxref=GeneID:217039,GenBank:XP_017169960.1,MGI:MGI:2387356;Name=XP_017169960.1;gbkey=CDS;gene=Ggnbp2;product=gametogenetin-binding protein 2 isoform X4;protein_id=XP_017169960.1;extra_copy_number=0
CM058251.1	Liftoff	CDS	82483979	82484127	.	-	.	ID=cds-XP_017169960.1;Parent=rna-XM_017314471.3;Dbxref=GeneID:217039,GenBank:XP_017169960.1,MGI:MGI:2387356;Name=XP_017169960.1;gbkey=CDS;gene=Ggnbp2;product=gametogenetin-binding protein 2 isoform X4;protein_id=XP_017169960.1;extra_copy_number=0
CM058251.1	Liftoff	CDS	82484213	82484338	.	-	.	ID=cds-XP_017169960.1;Parent=rna-XM_017314471.3;Dbxref=GeneID:217039,GenBank:XP_017169960.1,MGI:MGI:2387356;Name=XP_017169960.1;gbkey=CDS;gene=Ggnbp2;product=gametogenetin-binding protein 2 isoform X4;protein_id=XP_017169960.1;extra_copy_number=0
CM058251.1	Liftoff	CDS	82485455	82485602	.	-	.	ID=cds-XP_017169960.1;Parent=rna-XM_017314471.3;Dbxref=GeneID:217039,GenBank:XP_017169960.1,MGI:MGI:2387356;Name=XP_017169960.1;gbkey=CDS;gene=Ggnbp2;product=gametogenetin-binding protein 2 isoform X4;protein_id=XP_017169960.1;extra_copy_number=0
CM058251.1	Liftoff	CDS	82487595	82487789	.	-	.	ID=cds-XP_017169960.1;Parent=rna-XM_017314471.3;Dbxref=GeneID:217039,GenBank:XP_017169960.1,MGI:MGI:2387356;Name=XP_017169960.1;gbkey=CDS;gene=Ggnbp2;product=gametogenetin-binding protein 2 isoform X4;protein_id=XP_017169960.1;extra_copy_number=0
CM058251.1	Liftoff	CDS	82487875	82488049	.	-	.	ID=cds-XP_017169960.1;Parent=rna-XM_017314471.3;Dbxref=GeneID:217039,GenBank:XP_017169960.1,MGI:MGI:2387356;Name=XP_017169960.1;gbkey=CDS;gene=Ggnbp2;product=gametogenetin-binding protein 2 isoform X4;protein_id=XP_017169960.1;extra_copy_number=0
CM058251.1	Liftoff	CDS	82489031	82489240	.	-	.	ID=cds-XP_017169960.1;Parent=rna-XM_017314471.3;Dbxref=GeneID:217039,GenBank:XP_017169960.1,MGI:MGI:2387356;Name=XP_017169960.1;gbkey=CDS;gene=Ggnbp2;product=gametogenetin-binding protein 2 isoform X4;protein_id=XP_017169960.1;extra_copy_number=0
CM058251.1	Liftoff	CDS	82501670	82501783	.	-	.	ID=cds-XP_017169960.1;Parent=rna-XM_017314471.3;Dbxref=GeneID:217039,GenBank:XP_017169960.1,MGI:MGI:2387356;Name=XP_017169960.1;gbkey=CDS;gene=Ggnbp2;product=gametogenetin-binding protein 2 isoform X4;protein_id=XP_017169960.1;extra_copy_number=0
CM058251.1	Liftoff	CDS	82506056	82506154	.	-	.	ID=cds-XP_017169960.1;Parent=rna-XM_017314471.3;Dbxref=GeneID:217039,GenBank:XP_017169960.1,MGI:MGI:2387356;Name=XP_017169960.1;gbkey=CDS;gene=Ggnbp2;product=gametogenetin-binding protein 2 isoform X4;protein_id=XP_017169960.1;extra_copy_number=0
CM058251.1	Liftoff	CDS	82508161	82508414	.	-	.	ID=cds-XP_017169960.1;Parent=rna-XM_017314471.3;Dbxref=GeneID:217039,GenBank:XP_017169960.1,MGI:MGI:2387356;Name=XP_017169960.1;gbkey=CDS;gene=Ggnbp2;product=gametogenetin-binding protein 2 isoform X4;protein_id=XP_017169960.1;extra_copy_number=0
CM058251.1	Liftoff	CDS	82509854	82509934	.	-	.	ID=cds-XP_017169960.1;Parent=rna-XM_017314471.3;Dbxref=GeneID:217039,GenBank:XP_017169960.1,MGI:MGI:2387356;Name=XP_017169960.1;gbkey=CDS;gene=Ggnbp2;product=gametogenetin-binding protein 2 isoform X4;protein_id=XP_017169960.1;extra_copy_number=0
CM058251.1	Liftoff	CDS	82517494	82517689	.	-	.	ID=cds-XP_017169960.1;Parent=rna-XM_017314471.3;Dbxref=GeneID:217039,GenBank:XP_017169960.1,MGI:MGI:2387356;Name=XP_017169960.1;gbkey=CDS;gene=Ggnbp2;product=gametogenetin-binding protein 2 isoform X4;protein_id=XP_017169960.1;extra_copy_number=0
CM058251.1	Liftoff	CDS	82517979	82518034	.	-	.	ID=cds-XP_017169960.1;Parent=rna-XM_017314471.3;Dbxref=GeneID:217039,GenBank:XP_017169960.1,MGI:MGI:2387356;Name=XP_017169960.1;gbkey=CDS;gene=Ggnbp2;product=gametogenetin-binding protein 2 isoform X4;protein_id=XP_017169960.1;extra_copy_number=0
CM058251.1	Liftoff	mRNA	82479975	82518082	.	-	.	ID=rna-XM_017314472.2;Parent=gene-Ggnbp2;Dbxref=GeneID:217039,GenBank:XM_017314472.2,MGI:MGI:2387356;Name=XM_017314472.2;gbkey=mRNA;gene=Ggnbp2;model_evidence=Supporting evidence includes similarity to: 2 mRNAs%2C 20 ESTs%2C 5 Proteins%2C 2026 long SRA reads%2C and 100%25 coverage of the annotated genomic feature by RNAseq alignments%2C including 27 samples with support for all annotated introns;product=gametogenetin binding protein 2%2C transcript variant X5;transcript_id=XM_017314472.2;matches_ref_protein=True;valid_ORF=True;extra_copy_number=0
CM058251.1	Liftoff	exon	82479975	82480827	.	-	.	ID=exon-XM_017314472.2-14;Parent=rna-XM_017314472.2;Dbxref=GeneID:217039,GenBank:XM_017314472.2,MGI:MGI:2387356;gbkey=mRNA;gene=Ggnbp2;product=gametogenetin binding protein 2%2C transcript variant X5;transcript_id=XM_017314472.2;extra_copy_number=0
CM058251.1	Liftoff	exon	82481949	82482197	.	-	.	ID=exon-XM_017314472.2-13;Parent=rna-XM_017314472.2;Dbxref=GeneID:217039,GenBank:XM_017314472.2,MGI:MGI:2387356;gbkey=mRNA;gene=Ggnbp2;product=gametogenetin binding protein 2%2C transcript variant X5;transcript_id=XM_017314472.2;extra_copy_number=0
CM058251.1	Liftoff	exon	82483979	82484127	.	-	.	ID=exon-XM_017314472.2-12;Parent=rna-XM_017314472.2;Dbxref=GeneID:217039,GenBank:XM_017314472.2,MGI:MGI:2387356;gbkey=mRNA;gene=Ggnbp2;product=gametogenetin binding protein 2%2C transcript variant X5;transcript_id=XM_017314472.2;extra_copy_number=0
CM058251.1	Liftoff	exon	82484213	82484338	.	-	.	ID=exon-XM_017314472.2-11;Parent=rna-XM_017314472.2;Dbxref=GeneID:217039,GenBank:XM_017314472.2,MGI:MGI:2387356;gbkey=mRNA;gene=Ggnbp2;product=gametogenetin binding protein 2%2C transcript variant X5;transcript_id=XM_017314472.2;extra_copy_number=0
CM058251.1	Liftoff	exon	82485455	82485602	.	-	.	ID=exon-XM_017314472.2-10;Parent=rna-XM_017314472.2;Dbxref=GeneID:217039,GenBank:XM_017314472.2,MGI:MGI:2387356;gbkey=mRNA;gene=Ggnbp2;product=gametogenetin binding protein 2%2C transcript variant X5;transcript_id=XM_017314472.2;extra_copy_number=0
CM058251.1	Liftoff	exon	82487595	82487789	.	-	.	ID=exon-XM_017314472.2-9;Parent=rna-XM_017314472.2;Dbxref=GeneID:217039,GenBank:XM_017314472.2,MGI:MGI:2387356;gbkey=mRNA;gene=Ggnbp2;product=gametogenetin binding protein 2%2C transcript variant X5;transcript_id=XM_017314472.2;extra_copy_number=0
CM058251.1	Liftoff	exon	82487875	82488049	.	-	.	ID=exon-XM_017314472.2-8;Parent=rna-XM_017314472.2;Dbxref=GeneID:217039,GenBank:XM_017314472.2,MGI:MGI:2387356;gbkey=mRNA;gene=Ggnbp2;product=gametogenetin binding protein 2%2C transcript variant X5;transcript_id=XM_017314472.2;extra_copy_number=0
CM058251.1	Liftoff	exon	82489037	82489240	.	-	.	ID=exon-XM_017314472.2-7;Parent=rna-XM_017314472.2;Dbxref=GeneID:217039,GenBank:XM_017314472.2,MGI:MGI:2387356;gbkey=mRNA;gene=Ggnbp2;product=gametogenetin binding protein 2%2C transcript variant X5;transcript_id=XM_017314472.2;extra_copy_number=0
CM058251.1	Liftoff	exon	82501670	82501783	.	-	.	ID=exon-XM_017314472.2-6;Parent=rna-XM_017314472.2;Dbxref=GeneID:217039,GenBank:XM_017314472.2,MGI:MGI:2387356;gbkey=mRNA;gene=Ggnbp2;product=gametogenetin binding protein 2%2C transcript variant X5;transcript_id=XM_017314472.2;extra_copy_number=0
CM058251.1	Liftoff	exon	82506056	82506154	.	-	.	ID=exon-XM_017314472.2-5;Parent=rna-XM_017314472.2;Dbxref=GeneID:217039,GenBank:XM_017314472.2,MGI:MGI:2387356;gbkey=mRNA;gene=Ggnbp2;product=gametogenetin binding protein 2%2C transcript variant X5;transcript_id=XM_017314472.2;extra_copy_number=0
CM058251.1	Liftoff	exon	82508161	82508414	.	-	.	ID=exon-XM_017314472.2-4;Parent=rna-XM_017314472.2;Dbxref=GeneID:217039,GenBank:XM_017314472.2,MGI:MGI:2387356;gbkey=mRNA;gene=Ggnbp2;product=gametogenetin binding protein 2%2C transcript variant X5;transcript_id=XM_017314472.2;extra_copy_number=0
CM058251.1	Liftoff	exon	82509854	82509934	.	-	.	ID=exon-XM_017314472.2-3;Parent=rna-XM_017314472.2;Dbxref=GeneID:217039,GenBank:XM_017314472.2,MGI:MGI:2387356;gbkey=mRNA;gene=Ggnbp2;product=gametogenetin binding protein 2%2C transcript variant X5;transcript_id=XM_017314472.2;extra_copy_number=0
CM058251.1	Liftoff	exon	82517494	82517689	.	-	.	ID=exon-XM_017314472.2-2;Parent=rna-XM_017314472.2;Dbxref=GeneID:217039,GenBank:XM_017314472.2,MGI:MGI:2387356;gbkey=mRNA;gene=Ggnbp2;product=gametogenetin binding protein 2%2C transcript variant X5;transcript_id=XM_017314472.2;extra_copy_number=0
CM058251.1	Liftoff	exon	82517979	82518082	.	-	.	ID=exon-XM_017314472.2-1;Parent=rna-XM_017314472.2;Dbxref=GeneID:217039,GenBank:XM_017314472.2,MGI:MGI:2387356;gbkey=mRNA;gene=Ggnbp2;product=gametogenetin binding protein 2%2C transcript variant X5;transcript_id=XM_017314472.2;extra_copy_number=0
CM058251.1	Liftoff	CDS	82480624	82480827	.	-	.	ID=cds-XP_017169961.1;Parent=rna-XM_017314472.2;Dbxref=GeneID:217039,GenBank:XP_017169961.1,MGI:MGI:2387356;Name=XP_017169961.1;gbkey=CDS;gene=Ggnbp2;product=gametogenetin-binding protein 2 isoform X5;protein_id=XP_017169961.1;extra_copy_number=0
CM058251.1	Liftoff	CDS	82481949	82482197	.	-	.	ID=cds-XP_017169961.1;Parent=rna-XM_017314472.2;Dbxref=GeneID:217039,GenBank:XP_017169961.1,MGI:MGI:2387356;Name=XP_017169961.1;gbkey=CDS;gene=Ggnbp2;product=gametogenetin-binding protein 2 isoform X5;protein_id=XP_017169961.1;extra_copy_number=0
CM058251.1	Liftoff	CDS	82483979	82484127	.	-	.	ID=cds-XP_017169961.1;Parent=rna-XM_017314472.2;Dbxref=GeneID:217039,GenBank:XP_017169961.1,MGI:MGI:2387356;Name=XP_017169961.1;gbkey=CDS;gene=Ggnbp2;product=gametogenetin-binding protein 2 isoform X5;protein_id=XP_017169961.1;extra_copy_number=0
CM058251.1	Liftoff	CDS	82484213	82484338	.	-	.	ID=cds-XP_017169961.1;Parent=rna-XM_017314472.2;Dbxref=GeneID:217039,GenBank:XP_017169961.1,MGI:MGI:2387356;Name=XP_017169961.1;gbkey=CDS;gene=Ggnbp2;product=gametogenetin-binding protein 2 isoform X5;protein_id=XP_017169961.1;extra_copy_number=0
CM058251.1	Liftoff	CDS	82485455	82485602	.	-	.	ID=cds-XP_017169961.1;Parent=rna-XM_017314472.2;Dbxref=GeneID:217039,GenBank:XP_017169961.1,MGI:MGI:2387356;Name=XP_017169961.1;gbkey=CDS;gene=Ggnbp2;product=gametogenetin-binding protein 2 isoform X5;protein_id=XP_017169961.1;extra_copy_number=0
CM058251.1	Liftoff	CDS	82487595	82487789	.	-	.	ID=cds-XP_017169961.1;Parent=rna-XM_017314472.2;Dbxref=GeneID:217039,GenBank:XP_017169961.1,MGI:MGI:2387356;Name=XP_017169961.1;gbkey=CDS;gene=Ggnbp2;product=gametogenetin-binding protein 2 isoform X5;protein_id=XP_017169961.1;extra_copy_number=0
CM058251.1	Liftoff	CDS	82487875	82488049	.	-	.	ID=cds-XP_017169961.1;Parent=rna-XM_017314472.2;Dbxref=GeneID:217039,GenBank:XP_017169961.1,MGI:MGI:2387356;Name=XP_017169961.1;gbkey=CDS;gene=Ggnbp2;product=gametogenetin-binding protein 2 isoform X5;protein_id=XP_017169961.1;extra_copy_number=0
CM058251.1	Liftoff	CDS	82489037	82489240	.	-	.	ID=cds-XP_017169961.1;Parent=rna-XM_017314472.2;Dbxref=GeneID:217039,GenBank:XP_017169961.1,MGI:MGI:2387356;Name=XP_017169961.1;gbkey=CDS;gene=Ggnbp2;product=gametogenetin-binding protein 2 isoform X5;protein_id=XP_017169961.1;extra_copy_number=0
CM058251.1	Liftoff	CDS	82501670	82501783	.	-	.	ID=cds-XP_017169961.1;Parent=rna-XM_017314472.2;Dbxref=GeneID:217039,GenBank:XP_017169961.1,MGI:MGI:2387356;Name=XP_017169961.1;gbkey=CDS;gene=Ggnbp2;product=gametogenetin-binding protein 2 isoform X5;protein_id=XP_017169961.1;extra_copy_number=0
CM058251.1	Liftoff	CDS	82506056	82506154	.	-	.	ID=cds-XP_017169961.1;Parent=rna-XM_017314472.2;Dbxref=GeneID:217039,GenBank:XP_017169961.1,MGI:MGI:2387356;Name=XP_017169961.1;gbkey=CDS;gene=Ggnbp2;product=gametogenetin-binding protein 2 isoform X5;protein_id=XP_017169961.1;extra_copy_number=0
CM058251.1	Liftoff	CDS	82508161	82508414	.	-	.	ID=cds-XP_017169961.1;Parent=rna-XM_017314472.2;Dbxref=GeneID:217039,GenBank:XP_017169961.1,MGI:MGI:2387356;Name=XP_017169961.1;gbkey=CDS;gene=Ggnbp2;product=gametogenetin-binding protein 2 isoform X5;protein_id=XP_017169961.1;extra_copy_number=0
CM058251.1	Liftoff	CDS	82509854	82509934	.	-	.	ID=cds-XP_017169961.1;Parent=rna-XM_017314472.2;Dbxref=GeneID:217039,GenBank:XP_017169961.1,MGI:MGI:2387356;Name=XP_017169961.1;gbkey=CDS;gene=Ggnbp2;product=gametogenetin-binding protein 2 isoform X5;protein_id=XP_017169961.1;extra_copy_number=0
CM058251.1	Liftoff	CDS	82517494	82517689	.	-	.	ID=cds-XP_017169961.1;Parent=rna-XM_017314472.2;Dbxref=GeneID:217039,GenBank:XP_017169961.1,MGI:MGI:2387356;Name=XP_017169961.1;gbkey=CDS;gene=Ggnbp2;product=gametogenetin-binding protein 2 isoform X5;protein_id=XP_017169961.1;extra_copy_number=0
CM058251.1	Liftoff	CDS	82517979	82518034	.	-	.	ID=cds-XP_017169961.1;Parent=rna-XM_017314472.2;Dbxref=GeneID:217039,GenBank:XP_017169961.1,MGI:MGI:2387356;Name=XP_017169961.1;gbkey=CDS;gene=Ggnbp2;product=gametogenetin-binding protein 2 isoform X5;protein_id=XP_017169961.1;extra_copy_number=0
CM058251.1	Liftoff	mRNA	82479975	82518438	.	-	.	ID=rna-XM_017314473.3;Parent=gene-Ggnbp2;Dbxref=GeneID:217039,GenBank:XM_017314473.3,MGI:MGI:2387356;Name=XM_017314473.3;gbkey=mRNA;gene=Ggnbp2;model_evidence=Supporting evidence includes similarity to: 1 mRNA%2C 20 ESTs%2C 1 Protein%2C 2372 long SRA reads%2C and 100%25 coverage of the annotated genomic feature by RNAseq alignments%2C including 45 samples with support for all annotated introns;product=gametogenetin binding protein 2%2C transcript variant X11;transcript_id=XM_017314473.3;matches_ref_protein=True;valid_ORF=True;extra_copy_number=0
CM058251.1	Liftoff	exon	82479975	82480827	.	-	.	ID=exon-XM_017314473.3-14;Parent=rna-XM_017314473.3;Dbxref=GeneID:217039,GenBank:XM_017314473.3,MGI:MGI:2387356;gbkey=mRNA;gene=Ggnbp2;product=gametogenetin binding protein 2%2C transcript variant X11;transcript_id=XM_017314473.3;extra_copy_number=0
CM058251.1	Liftoff	exon	82481949	82482197	.	-	.	ID=exon-XM_017314473.3-13;Parent=rna-XM_017314473.3;Dbxref=GeneID:217039,GenBank:XM_017314473.3,MGI:MGI:2387356;gbkey=mRNA;gene=Ggnbp2;product=gametogenetin binding protein 2%2C transcript variant X11;transcript_id=XM_017314473.3;extra_copy_number=0
CM058251.1	Liftoff	exon	82483979	82484127	.	-	.	ID=exon-XM_017314473.3-12;Parent=rna-XM_017314473.3;Dbxref=GeneID:217039,GenBank:XM_017314473.3,MGI:MGI:2387356;gbkey=mRNA;gene=Ggnbp2;product=gametogenetin binding protein 2%2C transcript variant X11;transcript_id=XM_017314473.3;extra_copy_number=0
CM058251.1	Liftoff	exon	82484213	82484338	.	-	.	ID=exon-XM_017314473.3-11;Parent=rna-XM_017314473.3;Dbxref=GeneID:217039,GenBank:XM_017314473.3,MGI:MGI:2387356;gbkey=mRNA;gene=Ggnbp2;product=gametogenetin binding protein 2%2C transcript variant X11;transcript_id=XM_017314473.3;extra_copy_number=0
CM058251.1	Liftoff	exon	82485455	82485602	.	-	.	ID=exon-XM_017314473.3-10;Parent=rna-XM_017314473.3;Dbxref=GeneID:217039,GenBank:XM_017314473.3,MGI:MGI:2387356;gbkey=mRNA;gene=Ggnbp2;product=gametogenetin binding protein 2%2C transcript variant X11;transcript_id=XM_017314473.3;extra_copy_number=0
CM058251.1	Liftoff	exon	82487595	82487789	.	-	.	ID=exon-XM_017314473.3-9;Parent=rna-XM_017314473.3;Dbxref=GeneID:217039,GenBank:XM_017314473.3,MGI:MGI:2387356;gbkey=mRNA;gene=Ggnbp2;product=gametogenetin binding protein 2%2C transcript variant X11;transcript_id=XM_017314473.3;extra_copy_number=0
CM058251.1	Liftoff	exon	82487875	82488049	.	-	.	ID=exon-XM_017314473.3-8;Parent=rna-XM_017314473.3;Dbxref=GeneID:217039,GenBank:XM_017314473.3,MGI:MGI:2387356;gbkey=mRNA;gene=Ggnbp2;product=gametogenetin binding protein 2%2C transcript variant X11;transcript_id=XM_017314473.3;extra_copy_number=0
CM058251.1	Liftoff	exon	82489031	82489240	.	-	.	ID=exon-XM_017314473.3-7;Parent=rna-XM_017314473.3;Dbxref=GeneID:217039,GenBank:XM_017314473.3,MGI:MGI:2387356;gbkey=mRNA;gene=Ggnbp2;product=gametogenetin binding protein 2%2C transcript variant X11;transcript_id=XM_017314473.3;extra_copy_number=0
CM058251.1	Liftoff	exon	82501670	82501783	.	-	.	ID=exon-XM_017314473.3-6;Parent=rna-XM_017314473.3;Dbxref=GeneID:217039,GenBank:XM_017314473.3,MGI:MGI:2387356;gbkey=mRNA;gene=Ggnbp2;product=gametogenetin binding protein 2%2C transcript variant X11;transcript_id=XM_017314473.3;extra_copy_number=0
CM058251.1	Liftoff	exon	82506056	82506154	.	-	.	ID=exon-XM_017314473.3-5;Parent=rna-XM_017314473.3;Dbxref=GeneID:217039,GenBank:XM_017314473.3,MGI:MGI:2387356;gbkey=mRNA;gene=Ggnbp2;product=gametogenetin binding protein 2%2C transcript variant X11;transcript_id=XM_017314473.3;extra_copy_number=0
CM058251.1	Liftoff	exon	82508161	82508414	.	-	.	ID=exon-XM_017314473.3-4;Parent=rna-XM_017314473.3;Dbxref=GeneID:217039,GenBank:XM_017314473.3,MGI:MGI:2387356;gbkey=mRNA;gene=Ggnbp2;product=gametogenetin binding protein 2%2C transcript variant X11;transcript_id=XM_017314473.3;extra_copy_number=0
CM058251.1	Liftoff	exon	82509854	82509934	.	-	.	ID=exon-XM_017314473.3-3;Parent=rna-XM_017314473.3;Dbxref=GeneID:217039,GenBank:XM_017314473.3,MGI:MGI:2387356;gbkey=mRNA;gene=Ggnbp2;product=gametogenetin binding protein 2%2C transcript variant X11;transcript_id=XM_017314473.3;extra_copy_number=0
CM058251.1	Liftoff	exon	82517494	82517689	.	-	.	ID=exon-XM_017314473.3-2;Parent=rna-XM_017314473.3;Dbxref=GeneID:217039,GenBank:XM_017314473.3,MGI:MGI:2387356;gbkey=mRNA;gene=Ggnbp2;product=gametogenetin binding protein 2%2C transcript variant X11;transcript_id=XM_017314473.3;extra_copy_number=0
CM058251.1	Liftoff	exon	82518223	82518438	.	-	.	ID=exon-XM_017314473.3-1;Parent=rna-XM_017314473.3;Dbxref=GeneID:217039,GenBank:XM_017314473.3,MGI:MGI:2387356;gbkey=mRNA;gene=Ggnbp2;product=gametogenetin binding protein 2%2C transcript variant X11;transcript_id=XM_017314473.3;extra_copy_number=0
CM058251.1	Liftoff	CDS	82480624	82480827	.	-	.	ID=cds-XP_017169962.1;Parent=rna-XM_017314473.3;Dbxref=GeneID:217039,GenBank:XP_017169962.1,MGI:MGI:2387356;Name=XP_017169962.1;gbkey=CDS;gene=Ggnbp2;product=gametogenetin-binding protein 2 isoform X7;protein_id=XP_017169962.1;extra_copy_number=0
CM058251.1	Liftoff	CDS	82481949	82482197	.	-	.	ID=cds-XP_017169962.1;Parent=rna-XM_017314473.3;Dbxref=GeneID:217039,GenBank:XP_017169962.1,MGI:MGI:2387356;Name=XP_017169962.1;gbkey=CDS;gene=Ggnbp2;product=gametogenetin-binding protein 2 isoform X7;protein_id=XP_017169962.1;extra_copy_number=0
CM058251.1	Liftoff	CDS	82483979	82484127	.	-	.	ID=cds-XP_017169962.1;Parent=rna-XM_017314473.3;Dbxref=GeneID:217039,GenBank:XP_017169962.1,MGI:MGI:2387356;Name=XP_017169962.1;gbkey=CDS;gene=Ggnbp2;product=gametogenetin-binding protein 2 isoform X7;protein_id=XP_017169962.1;extra_copy_number=0
CM058251.1	Liftoff	CDS	82484213	82484338	.	-	.	ID=cds-XP_017169962.1;Parent=rna-XM_017314473.3;Dbxref=GeneID:217039,GenBank:XP_017169962.1,MGI:MGI:2387356;Name=XP_017169962.1;gbkey=CDS;gene=Ggnbp2;product=gametogenetin-binding protein 2 isoform X7;protein_id=XP_017169962.1;extra_copy_number=0
CM058251.1	Liftoff	CDS	82485455	82485602	.	-	.	ID=cds-XP_017169962.1;Parent=rna-XM_017314473.3;Dbxref=GeneID:217039,GenBank:XP_017169962.1,MGI:MGI:2387356;Name=XP_017169962.1;gbkey=CDS;gene=Ggnbp2;product=gametogenetin-binding protein 2 isoform X7;protein_id=XP_017169962.1;extra_copy_number=0
CM058251.1	Liftoff	CDS	82487595	82487789	.	-	.	ID=cds-XP_017169962.1;Parent=rna-XM_017314473.3;Dbxref=GeneID:217039,GenBank:XP_017169962.1,MGI:MGI:2387356;Name=XP_017169962.1;gbkey=CDS;gene=Ggnbp2;product=gametogenetin-binding protein 2 isoform X7;protein_id=XP_017169962.1;extra_copy_number=0
CM058251.1	Liftoff	CDS	82487875	82488049	.	-	.	ID=cds-XP_017169962.1;Parent=rna-XM_017314473.3;Dbxref=GeneID:217039,GenBank:XP_017169962.1,MGI:MGI:2387356;Name=XP_017169962.1;gbkey=CDS;gene=Ggnbp2;product=gametogenetin-binding protein 2 isoform X7;protein_id=XP_017169962.1;extra_copy_number=0
CM058251.1	Liftoff	CDS	82489031	82489240	.	-	.	ID=cds-XP_017169962.1;Parent=rna-XM_017314473.3;Dbxref=GeneID:217039,GenBank:XP_017169962.1,MGI:MGI:2387356;Name=XP_017169962.1;gbkey=CDS;gene=Ggnbp2;product=gametogenetin-binding protein 2 isoform X7;protein_id=XP_017169962.1;extra_copy_number=0
CM058251.1	Liftoff	CDS	82501670	82501783	.	-	.	ID=cds-XP_017169962.1;Parent=rna-XM_017314473.3;Dbxref=GeneID:217039,GenBank:XP_017169962.1,MGI:MGI:2387356;Name=XP_017169962.1;gbkey=CDS;gene=Ggnbp2;product=gametogenetin-binding protein 2 isoform X7;protein_id=XP_017169962.1;extra_copy_number=0
CM058251.1	Liftoff	CDS	82506056	82506154	.	-	.	ID=cds-XP_017169962.1;Parent=rna-XM_017314473.3;Dbxref=GeneID:217039,GenBank:XP_017169962.1,MGI:MGI:2387356;Name=XP_017169962.1;gbkey=CDS;gene=Ggnbp2;product=gametogenetin-binding protein 2 isoform X7;protein_id=XP_017169962.1;extra_copy_number=0
CM058251.1	Liftoff	CDS	82508161	82508414	.	-	.	ID=cds-XP_017169962.1;Parent=rna-XM_017314473.3;Dbxref=GeneID:217039,GenBank:XP_017169962.1,MGI:MGI:2387356;Name=XP_017169962.1;gbkey=CDS;gene=Ggnbp2;product=gametogenetin-binding protein 2 isoform X7;protein_id=XP_017169962.1;extra_copy_number=0
CM058251.1	Liftoff	CDS	82509854	82509934	.	-	.	ID=cds-XP_017169962.1;Parent=rna-XM_017314473.3;Dbxref=GeneID:217039,GenBank:XP_017169962.1,MGI:MGI:2387356;Name=XP_017169962.1;gbkey=CDS;gene=Ggnbp2;product=gametogenetin-binding protein 2 isoform X7;protein_id=XP_017169962.1;extra_copy_number=0
CM058251.1	Liftoff	CDS	82517494	82517586	.	-	.	ID=cds-XP_017169962.1;Parent=rna-XM_017314473.3;Dbxref=GeneID:217039,GenBank:XP_017169962.1,MGI:MGI:2387356;Name=XP_017169962.1;gbkey=CDS;gene=Ggnbp2;product=gametogenetin-binding protein 2 isoform X7;protein_id=XP_017169962.1;extra_copy_number=0
CM058251.1	Liftoff	mRNA	82479975	82518146	.	-	.	ID=rna-XM_030245846.2;Parent=gene-Ggnbp2;Dbxref=GeneID:217039,GenBank:XM_030245846.2,MGI:MGI:2387356;Name=XM_030245846.2;gbkey=mRNA;gene=Ggnbp2;model_evidence=Supporting evidence includes similarity to: 1 mRNA%2C 16 ESTs%2C 2 Proteins%2C 2069 long SRA reads%2C and 100%25 coverage of the annotated genomic feature by RNAseq alignments%2C including 22 samples with support for all annotated introns;product=gametogenetin binding protein 2%2C transcript variant X1;transcript_id=XM_030245846.2;matches_ref_protein=True;valid_ORF=True;extra_copy_number=0
CM058251.1	Liftoff	exon	82479975	82480827	.	-	.	ID=exon-XM_030245846.2-15;Parent=rna-XM_030245846.2;Dbxref=GeneID:217039,GenBank:XM_030245846.2,MGI:MGI:2387356;gbkey=mRNA;gene=Ggnbp2;product=gametogenetin binding protein 2%2C transcript variant X1;transcript_id=XM_030245846.2;extra_copy_number=0
CM058251.1	Liftoff	exon	82481949	82482197	.	-	.	ID=exon-XM_030245846.2-14;Parent=rna-XM_030245846.2;Dbxref=GeneID:217039,GenBank:XM_030245846.2,MGI:MGI:2387356;gbkey=mRNA;gene=Ggnbp2;product=gametogenetin binding protein 2%2C transcript variant X1;transcript_id=XM_030245846.2;extra_copy_number=0
CM058251.1	Liftoff	exon	82483979	82484127	.	-	.	ID=exon-XM_030245846.2-13;Parent=rna-XM_030245846.2;Dbxref=GeneID:217039,GenBank:XM_030245846.2,MGI:MGI:2387356;gbkey=mRNA;gene=Ggnbp2;product=gametogenetin binding protein 2%2C transcript variant X1;transcript_id=XM_030245846.2;extra_copy_number=0
CM058251.1	Liftoff	exon	82484213	82484338	.	-	.	ID=exon-XM_030245846.2-12;Parent=rna-XM_030245846.2;Dbxref=GeneID:217039,GenBank:XM_030245846.2,MGI:MGI:2387356;gbkey=mRNA;gene=Ggnbp2;product=gametogenetin binding protein 2%2C transcript variant X1;transcript_id=XM_030245846.2;extra_copy_number=0
CM058251.1	Liftoff	exon	82485455	82485602	.	-	.	ID=exon-XM_030245846.2-11;Parent=rna-XM_030245846.2;Dbxref=GeneID:217039,GenBank:XM_030245846.2,MGI:MGI:2387356;gbkey=mRNA;gene=Ggnbp2;product=gametogenetin binding protein 2%2C transcript variant X1;transcript_id=XM_030245846.2;extra_copy_number=0
CM058251.1	Liftoff	exon	82487595	82487789	.	-	.	ID=exon-XM_030245846.2-10;Parent=rna-XM_030245846.2;Dbxref=GeneID:217039,GenBank:XM_030245846.2,MGI:MGI:2387356;gbkey=mRNA;gene=Ggnbp2;product=gametogenetin binding protein 2%2C transcript variant X1;transcript_id=XM_030245846.2;extra_copy_number=0
CM058251.1	Liftoff	exon	82487875	82488049	.	-	.	ID=exon-XM_030245846.2-9;Parent=rna-XM_030245846.2;Dbxref=GeneID:217039,GenBank:XM_030245846.2,MGI:MGI:2387356;gbkey=mRNA;gene=Ggnbp2;product=gametogenetin binding protein 2%2C transcript variant X1;transcript_id=XM_030245846.2;extra_copy_number=0
CM058251.1	Liftoff	exon	82489031	82489240	.	-	.	ID=exon-XM_030245846.2-8;Parent=rna-XM_030245846.2;Dbxref=GeneID:217039,GenBank:XM_030245846.2,MGI:MGI:2387356;gbkey=mRNA;gene=Ggnbp2;product=gametogenetin binding protein 2%2C transcript variant X1;transcript_id=XM_030245846.2;extra_copy_number=0
CM058251.1	Liftoff	exon	82501670	82501783	.	-	.	ID=exon-XM_030245846.2-7;Parent=rna-XM_030245846.2;Dbxref=GeneID:217039,GenBank:XM_030245846.2,MGI:MGI:2387356;gbkey=mRNA;gene=Ggnbp2;product=gametogenetin binding protein 2%2C transcript variant X1;transcript_id=XM_030245846.2;extra_copy_number=0
CM058251.1	Liftoff	exon	82501871	82501996	.	-	.	ID=exon-XM_030245846.2-6;Parent=rna-XM_030245846.2;Dbxref=GeneID:217039,GenBank:XM_030245846.2,MGI:MGI:2387356;gbkey=mRNA;gene=Ggnbp2;product=gametogenetin binding protein 2%2C transcript variant X1;transcript_id=XM_030245846.2;extra_copy_number=0
CM058251.1	Liftoff	exon	82506056	82506154	.	-	.	ID=exon-XM_030245846.2-5;Parent=rna-XM_030245846.2;Dbxref=GeneID:217039,GenBank:XM_030245846.2,MGI:MGI:2387356;gbkey=mRNA;gene=Ggnbp2;product=gametogenetin binding protein 2%2C transcript variant X1;transcript_id=XM_030245846.2;extra_copy_number=0
CM058251.1	Liftoff	exon	82508161	82508414	.	-	.	ID=exon-XM_030245846.2-4;Parent=rna-XM_030245846.2;Dbxref=GeneID:217039,GenBank:XM_030245846.2,MGI:MGI:2387356;gbkey=mRNA;gene=Ggnbp2;product=gametogenetin binding protein 2%2C transcript variant X1;transcript_id=XM_030245846.2;extra_copy_number=0
CM058251.1	Liftoff	exon	82509854	82509934	.	-	.	ID=exon-XM_030245846.2-3;Parent=rna-XM_030245846.2;Dbxref=GeneID:217039,GenBank:XM_030245846.2,MGI:MGI:2387356;gbkey=mRNA;gene=Ggnbp2;product=gametogenetin binding protein 2%2C transcript variant X1;transcript_id=XM_030245846.2;extra_copy_number=0
CM058251.1	Liftoff	exon	82517494	82517689	.	-	.	ID=exon-XM_030245846.2-2;Parent=rna-XM_030245846.2;Dbxref=GeneID:217039,GenBank:XM_030245846.2,MGI:MGI:2387356;gbkey=mRNA;gene=Ggnbp2;product=gametogenetin binding protein 2%2C transcript variant X1;transcript_id=XM_030245846.2;extra_copy_number=0
CM058251.1	Liftoff	exon	82517979	82518146	.	-	.	ID=exon-XM_030245846.2-1;Parent=rna-XM_030245846.2;Dbxref=GeneID:217039,GenBank:XM_030245846.2,MGI:MGI:2387356;gbkey=mRNA;gene=Ggnbp2;product=gametogenetin binding protein 2%2C transcript variant X1;transcript_id=XM_030245846.2;extra_copy_number=0
CM058251.1	Liftoff	CDS	82480624	82480827	.	-	.	ID=cds-XP_030101706.1;Parent=rna-XM_030245846.2;Dbxref=GeneID:217039,GenBank:XP_030101706.1,MGI:MGI:2387356;Name=XP_030101706.1;gbkey=CDS;gene=Ggnbp2;product=gametogenetin-binding protein 2 isoform X1;protein_id=XP_030101706.1;extra_copy_number=0
CM058251.1	Liftoff	CDS	82481949	82482197	.	-	.	ID=cds-XP_030101706.1;Parent=rna-XM_030245846.2;Dbxref=GeneID:217039,GenBank:XP_030101706.1,MGI:MGI:2387356;Name=XP_030101706.1;gbkey=CDS;gene=Ggnbp2;product=gametogenetin-binding protein 2 isoform X1;protein_id=XP_030101706.1;extra_copy_number=0
CM058251.1	Liftoff	CDS	82483979	82484127	.	-	.	ID=cds-XP_030101706.1;Parent=rna-XM_030245846.2;Dbxref=GeneID:217039,GenBank:XP_030101706.1,MGI:MGI:2387356;Name=XP_030101706.1;gbkey=CDS;gene=Ggnbp2;product=gametogenetin-binding protein 2 isoform X1;protein_id=XP_030101706.1;extra_copy_number=0
CM058251.1	Liftoff	CDS	82484213	82484338	.	-	.	ID=cds-XP_030101706.1;Parent=rna-XM_030245846.2;Dbxref=GeneID:217039,GenBank:XP_030101706.1,MGI:MGI:2387356;Name=XP_030101706.1;gbkey=CDS;gene=Ggnbp2;product=gametogenetin-binding protein 2 isoform X1;protein_id=XP_030101706.1;extra_copy_number=0
CM058251.1	Liftoff	CDS	82485455	82485602	.	-	.	ID=cds-XP_030101706.1;Parent=rna-XM_030245846.2;Dbxref=GeneID:217039,GenBank:XP_030101706.1,MGI:MGI:2387356;Name=XP_030101706.1;gbkey=CDS;gene=Ggnbp2;product=gametogenetin-binding protein 2 isoform X1;protein_id=XP_030101706.1;extra_copy_number=0
CM058251.1	Liftoff	CDS	82487595	82487789	.	-	.	ID=cds-XP_030101706.1;Parent=rna-XM_030245846.2;Dbxref=GeneID:217039,GenBank:XP_030101706.1,MGI:MGI:2387356;Name=XP_030101706.1;gbkey=CDS;gene=Ggnbp2;product=gametogenetin-binding protein 2 isoform X1;protein_id=XP_030101706.1;extra_copy_number=0
CM058251.1	Liftoff	CDS	82487875	82488049	.	-	.	ID=cds-XP_030101706.1;Parent=rna-XM_030245846.2;Dbxref=GeneID:217039,GenBank:XP_030101706.1,MGI:MGI:2387356;Name=XP_030101706.1;gbkey=CDS;gene=Ggnbp2;product=gametogenetin-binding protein 2 isoform X1;protein_id=XP_030101706.1;extra_copy_number=0
CM058251.1	Liftoff	CDS	82489031	82489240	.	-	.	ID=cds-XP_030101706.1;Parent=rna-XM_030245846.2;Dbxref=GeneID:217039,GenBank:XP_030101706.1,MGI:MGI:2387356;Name=XP_030101706.1;gbkey=CDS;gene=Ggnbp2;product=gametogenetin-binding protein 2 isoform X1;protein_id=XP_030101706.1;extra_copy_number=0
CM058251.1	Liftoff	CDS	82501670	82501783	.	-	.	ID=cds-XP_030101706.1;Parent=rna-XM_030245846.2;Dbxref=GeneID:217039,GenBank:XP_030101706.1,MGI:MGI:2387356;Name=XP_030101706.1;gbkey=CDS;gene=Ggnbp2;product=gametogenetin-binding protein 2 isoform X1;protein_id=XP_030101706.1;extra_copy_number=0
CM058251.1	Liftoff	CDS	82501871	82501996	.	-	.	ID=cds-XP_030101706.1;Parent=rna-XM_030245846.2;Dbxref=GeneID:217039,GenBank:XP_030101706.1,MGI:MGI:2387356;Name=XP_030101706.1;gbkey=CDS;gene=Ggnbp2;product=gametogenetin-binding protein 2 isoform X1;protein_id=XP_030101706.1;extra_copy_number=0
CM058251.1	Liftoff	CDS	82506056	82506154	.	-	.	ID=cds-XP_030101706.1;Parent=rna-XM_030245846.2;Dbxref=GeneID:217039,GenBank:XP_030101706.1,MGI:MGI:2387356;Name=XP_030101706.1;gbkey=CDS;gene=Ggnbp2;product=gametogenetin-binding protein 2 isoform X1;protein_id=XP_030101706.1;extra_copy_number=0
CM058251.1	Liftoff	CDS	82508161	82508414	.	-	.	ID=cds-XP_030101706.1;Parent=rna-XM_030245846.2;Dbxref=GeneID:217039,GenBank:XP_030101706.1,MGI:MGI:2387356;Name=XP_030101706.1;gbkey=CDS;gene=Ggnbp2;product=gametogenetin-binding protein 2 isoform X1;protein_id=XP_030101706.1;extra_copy_number=0
CM058251.1	Liftoff	CDS	82509854	82509934	.	-	.	ID=cds-XP_030101706.1;Parent=rna-XM_030245846.2;Dbxref=GeneID:217039,GenBank:XP_030101706.1,MGI:MGI:2387356;Name=XP_030101706.1;gbkey=CDS;gene=Ggnbp2;product=gametogenetin-binding protein 2 isoform X1;protein_id=XP_030101706.1;extra_copy_number=0
CM058251.1	Liftoff	CDS	82517494	82517689	.	-	.	ID=cds-XP_030101706.1;Parent=rna-XM_030245846.2;Dbxref=GeneID:217039,GenBank:XP_030101706.1,MGI:MGI:2387356;Name=XP_030101706.1;gbkey=CDS;gene=Ggnbp2;product=gametogenetin-binding protein 2 isoform X1;protein_id=XP_030101706.1;extra_copy_number=0
CM058251.1	Liftoff	CDS	82517979	82518034	.	-	.	ID=cds-XP_030101706.1;Parent=rna-XM_030245846.2;Dbxref=GeneID:217039,GenBank:XP_030101706.1,MGI:MGI:2387356;Name=XP_030101706.1;gbkey=CDS;gene=Ggnbp2;product=gametogenetin-binding protein 2 isoform X1;protein_id=XP_030101706.1;extra_copy_number=0
CM058251.1	Liftoff	mRNA	82479975	82518146	.	-	.	ID=rna-XM_030245847.2;Parent=gene-Ggnbp2;Dbxref=GeneID:217039,GenBank:XM_030245847.2,MGI:MGI:2387356;Name=XM_030245847.2;gbkey=mRNA;gene=Ggnbp2;model_evidence=Supporting evidence includes similarity to: 3 mRNAs%2C 18 ESTs%2C 2 Proteins%2C 1957 long SRA reads%2C and 100%25 coverage of the annotated genomic feature by RNAseq alignments%2C including 22 samples with support for all annotated introns;product=gametogenetin binding protein 2%2C transcript variant X2;transcript_id=XM_030245847.2;matches_ref_protein=True;valid_ORF=True;extra_copy_number=0
CM058251.1	Liftoff	exon	82479975	82480827	.	-	.	ID=exon-XM_030245847.2-15;Parent=rna-XM_030245847.2;Dbxref=GeneID:217039,GenBank:XM_030245847.2,MGI:MGI:2387356;gbkey=mRNA;gene=Ggnbp2;product=gametogenetin binding protein 2%2C transcript variant X2;transcript_id=XM_030245847.2;extra_copy_number=0
CM058251.1	Liftoff	exon	82481949	82482197	.	-	.	ID=exon-XM_030245847.2-14;Parent=rna-XM_030245847.2;Dbxref=GeneID:217039,GenBank:XM_030245847.2,MGI:MGI:2387356;gbkey=mRNA;gene=Ggnbp2;product=gametogenetin binding protein 2%2C transcript variant X2;transcript_id=XM_030245847.2;extra_copy_number=0
CM058251.1	Liftoff	exon	82483979	82484127	.	-	.	ID=exon-XM_030245847.2-13;Parent=rna-XM_030245847.2;Dbxref=GeneID:217039,GenBank:XM_030245847.2,MGI:MGI:2387356;gbkey=mRNA;gene=Ggnbp2;product=gametogenetin binding protein 2%2C transcript variant X2;transcript_id=XM_030245847.2;extra_copy_number=0
CM058251.1	Liftoff	exon	82484213	82484338	.	-	.	ID=exon-XM_030245847.2-12;Parent=rna-XM_030245847.2;Dbxref=GeneID:217039,GenBank:XM_030245847.2,MGI:MGI:2387356;gbkey=mRNA;gene=Ggnbp2;product=gametogenetin binding protein 2%2C transcript variant X2;transcript_id=XM_030245847.2;extra_copy_number=0
CM058251.1	Liftoff	exon	82485455	82485602	.	-	.	ID=exon-XM_030245847.2-11;Parent=rna-XM_030245847.2;Dbxref=GeneID:217039,GenBank:XM_030245847.2,MGI:MGI:2387356;gbkey=mRNA;gene=Ggnbp2;product=gametogenetin binding protein 2%2C transcript variant X2;transcript_id=XM_030245847.2;extra_copy_number=0
CM058251.1	Liftoff	exon	82487595	82487789	.	-	.	ID=exon-XM_030245847.2-10;Parent=rna-XM_030245847.2;Dbxref=GeneID:217039,GenBank:XM_030245847.2,MGI:MGI:2387356;gbkey=mRNA;gene=Ggnbp2;product=gametogenetin binding protein 2%2C transcript variant X2;transcript_id=XM_030245847.2;extra_copy_number=0
CM058251.1	Liftoff	exon	82487875	82488049	.	-	.	ID=exon-XM_030245847.2-9;Parent=rna-XM_030245847.2;Dbxref=GeneID:217039,GenBank:XM_030245847.2,MGI:MGI:2387356;gbkey=mRNA;gene=Ggnbp2;product=gametogenetin binding protein 2%2C transcript variant X2;transcript_id=XM_030245847.2;extra_copy_number=0
CM058251.1	Liftoff	exon	82489037	82489240	.	-	.	ID=exon-XM_030245847.2-8;Parent=rna-XM_030245847.2;Dbxref=GeneID:217039,GenBank:XM_030245847.2,MGI:MGI:2387356;gbkey=mRNA;gene=Ggnbp2;product=gametogenetin binding protein 2%2C transcript variant X2;transcript_id=XM_030245847.2;extra_copy_number=0
CM058251.1	Liftoff	exon	82501670	82501783	.	-	.	ID=exon-XM_030245847.2-7;Parent=rna-XM_030245847.2;Dbxref=GeneID:217039,GenBank:XM_030245847.2,MGI:MGI:2387356;gbkey=mRNA;gene=Ggnbp2;product=gametogenetin binding protein 2%2C transcript variant X2;transcript_id=XM_030245847.2;extra_copy_number=0
CM058251.1	Liftoff	exon	82501871	82501996	.	-	.	ID=exon-XM_030245847.2-6;Parent=rna-XM_030245847.2;Dbxref=GeneID:217039,GenBank:XM_030245847.2,MGI:MGI:2387356;gbkey=mRNA;gene=Ggnbp2;product=gametogenetin binding protein 2%2C transcript variant X2;transcript_id=XM_030245847.2;extra_copy_number=0
CM058251.1	Liftoff	exon	82506056	82506154	.	-	.	ID=exon-XM_030245847.2-5;Parent=rna-XM_030245847.2;Dbxref=GeneID:217039,GenBank:XM_030245847.2,MGI:MGI:2387356;gbkey=mRNA;gene=Ggnbp2;product=gametogenetin binding protein 2%2C transcript variant X2;transcript_id=XM_030245847.2;extra_copy_number=0
CM058251.1	Liftoff	exon	82508161	82508414	.	-	.	ID=exon-XM_030245847.2-4;Parent=rna-XM_030245847.2;Dbxref=GeneID:217039,GenBank:XM_030245847.2,MGI:MGI:2387356;gbkey=mRNA;gene=Ggnbp2;product=gametogenetin binding protein 2%2C transcript variant X2;transcript_id=XM_030245847.2;extra_copy_number=0
CM058251.1	Liftoff	exon	82509854	82509934	.	-	.	ID=exon-XM_030245847.2-3;Parent=rna-XM_030245847.2;Dbxref=GeneID:217039,GenBank:XM_030245847.2,MGI:MGI:2387356;gbkey=mRNA;gene=Ggnbp2;product=gametogenetin binding protein 2%2C transcript variant X2;transcript_id=XM_030245847.2;extra_copy_number=0
CM058251.1	Liftoff	exon	82517494	82517689	.	-	.	ID=exon-XM_030245847.2-2;Parent=rna-XM_030245847.2;Dbxref=GeneID:217039,GenBank:XM_030245847.2,MGI:MGI:2387356;gbkey=mRNA;gene=Ggnbp2;product=gametogenetin binding protein 2%2C transcript variant X2;transcript_id=XM_030245847.2;extra_copy_number=0
CM058251.1	Liftoff	exon	82517979	82518146	.	-	.	ID=exon-XM_030245847.2-1;Parent=rna-XM_030245847.2;Dbxref=GeneID:217039,GenBank:XM_030245847.2,MGI:MGI:2387356;gbkey=mRNA;gene=Ggnbp2;product=gametogenetin binding protein 2%2C transcript variant X2;transcript_id=XM_030245847.2;extra_copy_number=0
CM058251.1	Liftoff	CDS	82480624	82480827	.	-	.	ID=cds-XP_030101707.1;Parent=rna-XM_030245847.2;Dbxref=GeneID:217039,GenBank:XP_030101707.1,MGI:MGI:2387356;Name=XP_030101707.1;gbkey=CDS;gene=Ggnbp2;product=gametogenetin-binding protein 2 isoform X2;protein_id=XP_030101707.1;extra_copy_number=0
CM058251.1	Liftoff	CDS	82481949	82482197	.	-	.	ID=cds-XP_030101707.1;Parent=rna-XM_030245847.2;Dbxref=GeneID:217039,GenBank:XP_030101707.1,MGI:MGI:2387356;Name=XP_030101707.1;gbkey=CDS;gene=Ggnbp2;product=gametogenetin-binding protein 2 isoform X2;protein_id=XP_030101707.1;extra_copy_number=0
CM058251.1	Liftoff	CDS	82483979	82484127	.	-	.	ID=cds-XP_030101707.1;Parent=rna-XM_030245847.2;Dbxref=GeneID:217039,GenBank:XP_030101707.1,MGI:MGI:2387356;Name=XP_030101707.1;gbkey=CDS;gene=Ggnbp2;product=gametogenetin-binding protein 2 isoform X2;protein_id=XP_030101707.1;extra_copy_number=0
CM058251.1	Liftoff	CDS	82484213	82484338	.	-	.	ID=cds-XP_030101707.1;Parent=rna-XM_030245847.2;Dbxref=GeneID:217039,GenBank:XP_030101707.1,MGI:MGI:2387356;Name=XP_030101707.1;gbkey=CDS;gene=Ggnbp2;product=gametogenetin-binding protein 2 isoform X2;protein_id=XP_030101707.1;extra_copy_number=0
CM058251.1	Liftoff	CDS	82485455	82485602	.	-	.	ID=cds-XP_030101707.1;Parent=rna-XM_030245847.2;Dbxref=GeneID:217039,GenBank:XP_030101707.1,MGI:MGI:2387356;Name=XP_030101707.1;gbkey=CDS;gene=Ggnbp2;product=gametogenetin-binding protein 2 isoform X2;protein_id=XP_030101707.1;extra_copy_number=0
CM058251.1	Liftoff	CDS	82487595	82487789	.	-	.	ID=cds-XP_030101707.1;Parent=rna-XM_030245847.2;Dbxref=GeneID:217039,GenBank:XP_030101707.1,MGI:MGI:2387356;Name=XP_030101707.1;gbkey=CDS;gene=Ggnbp2;product=gametogenetin-binding protein 2 isoform X2;protein_id=XP_030101707.1;extra_copy_number=0
CM058251.1	Liftoff	CDS	82487875	82488049	.	-	.	ID=cds-XP_030101707.1;Parent=rna-XM_030245847.2;Dbxref=GeneID:217039,GenBank:XP_030101707.1,MGI:MGI:2387356;Name=XP_030101707.1;gbkey=CDS;gene=Ggnbp2;product=gametogenetin-binding protein 2 isoform X2;protein_id=XP_030101707.1;extra_copy_number=0
CM058251.1	Liftoff	CDS	82489037	82489240	.	-	.	ID=cds-XP_030101707.1;Parent=rna-XM_030245847.2;Dbxref=GeneID:217039,GenBank:XP_030101707.1,MGI:MGI:2387356;Name=XP_030101707.1;gbkey=CDS;gene=Ggnbp2;product=gametogenetin-binding protein 2 isoform X2;protein_id=XP_030101707.1;extra_copy_number=0
CM058251.1	Liftoff	CDS	82501670	82501783	.	-	.	ID=cds-XP_030101707.1;Parent=rna-XM_030245847.2;Dbxref=GeneID:217039,GenBank:XP_030101707.1,MGI:MGI:2387356;Name=XP_030101707.1;gbkey=CDS;gene=Ggnbp2;product=gametogenetin-binding protein 2 isoform X2;protein_id=XP_030101707.1;extra_copy_number=0
CM058251.1	Liftoff	CDS	82501871	82501996	.	-	.	ID=cds-XP_030101707.1;Parent=rna-XM_030245847.2;Dbxref=GeneID:217039,GenBank:XP_030101707.1,MGI:MGI:2387356;Name=XP_030101707.1;gbkey=CDS;gene=Ggnbp2;product=gametogenetin-binding protein 2 isoform X2;protein_id=XP_030101707.1;extra_copy_number=0
CM058251.1	Liftoff	CDS	82506056	82506154	.	-	.	ID=cds-XP_030101707.1;Parent=rna-XM_030245847.2;Dbxref=GeneID:217039,GenBank:XP_030101707.1,MGI:MGI:2387356;Name=XP_030101707.1;gbkey=CDS;gene=Ggnbp2;product=gametogenetin-binding protein 2 isoform X2;protein_id=XP_030101707.1;extra_copy_number=0
CM058251.1	Liftoff	CDS	82508161	82508414	.	-	.	ID=cds-XP_030101707.1;Parent=rna-XM_030245847.2;Dbxref=GeneID:217039,GenBank:XP_030101707.1,MGI:MGI:2387356;Name=XP_030101707.1;gbkey=CDS;gene=Ggnbp2;product=gametogenetin-binding protein 2 isoform X2;protein_id=XP_030101707.1;extra_copy_number=0
CM058251.1	Liftoff	CDS	82509854	82509934	.	-	.	ID=cds-XP_030101707.1;Parent=rna-XM_030245847.2;Dbxref=GeneID:217039,GenBank:XP_030101707.1,MGI:MGI:2387356;Name=XP_030101707.1;gbkey=CDS;gene=Ggnbp2;product=gametogenetin-binding protein 2 isoform X2;protein_id=XP_030101707.1;extra_copy_number=0
CM058251.1	Liftoff	CDS	82517494	82517689	.	-	.	ID=cds-XP_030101707.1;Parent=rna-XM_030245847.2;Dbxref=GeneID:217039,GenBank:XP_030101707.1,MGI:MGI:2387356;Name=XP_030101707.1;gbkey=CDS;gene=Ggnbp2;product=gametogenetin-binding protein 2 isoform X2;protein_id=XP_030101707.1;extra_copy_number=0
CM058251.1	Liftoff	CDS	82517979	82518034	.	-	.	ID=cds-XP_030101707.1;Parent=rna-XM_030245847.2;Dbxref=GeneID:217039,GenBank:XP_030101707.1,MGI:MGI:2387356;Name=XP_030101707.1;gbkey=CDS;gene=Ggnbp2;product=gametogenetin-binding protein 2 isoform X2;protein_id=XP_030101707.1;extra_copy_number=0
CM058251.1	Liftoff	mRNA	82479975	82518460	.	-	.	ID=rna-XM_030245848.2;Parent=gene-Ggnbp2;Dbxref=GeneID:217039,GenBank:XM_030245848.2,MGI:MGI:2387356;Name=XM_030245848.2;gbkey=mRNA;gene=Ggnbp2;model_evidence=Supporting evidence includes similarity to: 1 mRNA%2C 17 ESTs%2C 2 Proteins%2C 2156 long SRA reads%2C and 100%25 coverage of the annotated genomic feature by RNAseq alignments%2C including 36 samples with support for all annotated introns;product=gametogenetin binding protein 2%2C transcript variant X6;transcript_id=XM_030245848.2;matches_ref_protein=True;valid_ORF=True;extra_copy_number=0
CM058251.1	Liftoff	exon	82479975	82480827	.	-	.	ID=exon-XM_030245848.2-15;Parent=rna-XM_030245848.2;Dbxref=GeneID:217039,GenBank:XM_030245848.2,MGI:MGI:2387356;gbkey=mRNA;gene=Ggnbp2;product=gametogenetin binding protein 2%2C transcript variant X6;transcript_id=XM_030245848.2;extra_copy_number=0
CM058251.1	Liftoff	exon	82481949	82482197	.	-	.	ID=exon-XM_030245848.2-14;Parent=rna-XM_030245848.2;Dbxref=GeneID:217039,GenBank:XM_030245848.2,MGI:MGI:2387356;gbkey=mRNA;gene=Ggnbp2;product=gametogenetin binding protein 2%2C transcript variant X6;transcript_id=XM_030245848.2;extra_copy_number=0
CM058251.1	Liftoff	exon	82483979	82484127	.	-	.	ID=exon-XM_030245848.2-13;Parent=rna-XM_030245848.2;Dbxref=GeneID:217039,GenBank:XM_030245848.2,MGI:MGI:2387356;gbkey=mRNA;gene=Ggnbp2;product=gametogenetin binding protein 2%2C transcript variant X6;transcript_id=XM_030245848.2;extra_copy_number=0
CM058251.1	Liftoff	exon	82484213	82484338	.	-	.	ID=exon-XM_030245848.2-12;Parent=rna-XM_030245848.2;Dbxref=GeneID:217039,GenBank:XM_030245848.2,MGI:MGI:2387356;gbkey=mRNA;gene=Ggnbp2;product=gametogenetin binding protein 2%2C transcript variant X6;transcript_id=XM_030245848.2;extra_copy_number=0
CM058251.1	Liftoff	exon	82485455	82485602	.	-	.	ID=exon-XM_030245848.2-11;Parent=rna-XM_030245848.2;Dbxref=GeneID:217039,GenBank:XM_030245848.2,MGI:MGI:2387356;gbkey=mRNA;gene=Ggnbp2;product=gametogenetin binding protein 2%2C transcript variant X6;transcript_id=XM_030245848.2;extra_copy_number=0
CM058251.1	Liftoff	exon	82487595	82487789	.	-	.	ID=exon-XM_030245848.2-10;Parent=rna-XM_030245848.2;Dbxref=GeneID:217039,GenBank:XM_030245848.2,MGI:MGI:2387356;gbkey=mRNA;gene=Ggnbp2;product=gametogenetin binding protein 2%2C transcript variant X6;transcript_id=XM_030245848.2;extra_copy_number=0
CM058251.1	Liftoff	exon	82487875	82488049	.	-	.	ID=exon-XM_030245848.2-9;Parent=rna-XM_030245848.2;Dbxref=GeneID:217039,GenBank:XM_030245848.2,MGI:MGI:2387356;gbkey=mRNA;gene=Ggnbp2;product=gametogenetin binding protein 2%2C transcript variant X6;transcript_id=XM_030245848.2;extra_copy_number=0
CM058251.1	Liftoff	exon	82489031	82489240	.	-	.	ID=exon-XM_030245848.2-8;Parent=rna-XM_030245848.2;Dbxref=GeneID:217039,GenBank:XM_030245848.2,MGI:MGI:2387356;gbkey=mRNA;gene=Ggnbp2;product=gametogenetin binding protein 2%2C transcript variant X6;transcript_id=XM_030245848.2;extra_copy_number=0
CM058251.1	Liftoff	exon	82501670	82501783	.	-	.	ID=exon-XM_030245848.2-7;Parent=rna-XM_030245848.2;Dbxref=GeneID:217039,GenBank:XM_030245848.2,MGI:MGI:2387356;gbkey=mRNA;gene=Ggnbp2;product=gametogenetin binding protein 2%2C transcript variant X6;transcript_id=XM_030245848.2;extra_copy_number=0
CM058251.1	Liftoff	exon	82501871	82501996	.	-	.	ID=exon-XM_030245848.2-6;Parent=rna-XM_030245848.2;Dbxref=GeneID:217039,GenBank:XM_030245848.2,MGI:MGI:2387356;gbkey=mRNA;gene=Ggnbp2;product=gametogenetin binding protein 2%2C transcript variant X6;transcript_id=XM_030245848.2;extra_copy_number=0
CM058251.1	Liftoff	exon	82506056	82506154	.	-	.	ID=exon-XM_030245848.2-5;Parent=rna-XM_030245848.2;Dbxref=GeneID:217039,GenBank:XM_030245848.2,MGI:MGI:2387356;gbkey=mRNA;gene=Ggnbp2;product=gametogenetin binding protein 2%2C transcript variant X6;transcript_id=XM_030245848.2;extra_copy_number=0
CM058251.1	Liftoff	exon	82508161	82508414	.	-	.	ID=exon-XM_030245848.2-4;Parent=rna-XM_030245848.2;Dbxref=GeneID:217039,GenBank:XM_030245848.2,MGI:MGI:2387356;gbkey=mRNA;gene=Ggnbp2;product=gametogenetin binding protein 2%2C transcript variant X6;transcript_id=XM_030245848.2;extra_copy_number=0
CM058251.1	Liftoff	exon	82509854	82509934	.	-	.	ID=exon-XM_030245848.2-3;Parent=rna-XM_030245848.2;Dbxref=GeneID:217039,GenBank:XM_030245848.2,MGI:MGI:2387356;gbkey=mRNA;gene=Ggnbp2;product=gametogenetin binding protein 2%2C transcript variant X6;transcript_id=XM_030245848.2;extra_copy_number=0
CM058251.1	Liftoff	exon	82517494	82517689	.	-	.	ID=exon-XM_030245848.2-2;Parent=rna-XM_030245848.2;Dbxref=GeneID:217039,GenBank:XM_030245848.2,MGI:MGI:2387356;gbkey=mRNA;gene=Ggnbp2;product=gametogenetin binding protein 2%2C transcript variant X6;transcript_id=XM_030245848.2;extra_copy_number=0
CM058251.1	Liftoff	exon	82518223	82518460	.	-	.	ID=exon-XM_030245848.2-1;Parent=rna-XM_030245848.2;Dbxref=GeneID:217039,GenBank:XM_030245848.2,MGI:MGI:2387356;gbkey=mRNA;gene=Ggnbp2;product=gametogenetin binding protein 2%2C transcript variant X6;transcript_id=XM_030245848.2;extra_copy_number=0
CM058251.1	Liftoff	CDS	82480624	82480827	.	-	.	ID=cds-XP_030101708.1;Parent=rna-XM_030245848.2;Dbxref=GeneID:217039,GenBank:XP_030101708.1,MGI:MGI:2387356;Name=XP_030101708.1;gbkey=CDS;gene=Ggnbp2;product=gametogenetin-binding protein 2 isoform X3;protein_id=XP_030101708.1;extra_copy_number=0
CM058251.1	Liftoff	CDS	82481949	82482197	.	-	.	ID=cds-XP_030101708.1;Parent=rna-XM_030245848.2;Dbxref=GeneID:217039,GenBank:XP_030101708.1,MGI:MGI:2387356;Name=XP_030101708.1;gbkey=CDS;gene=Ggnbp2;product=gametogenetin-binding protein 2 isoform X3;protein_id=XP_030101708.1;extra_copy_number=0
CM058251.1	Liftoff	CDS	82483979	82484127	.	-	.	ID=cds-XP_030101708.1;Parent=rna-XM_030245848.2;Dbxref=GeneID:217039,GenBank:XP_030101708.1,MGI:MGI:2387356;Name=XP_030101708.1;gbkey=CDS;gene=Ggnbp2;product=gametogenetin-binding protein 2 isoform X3;protein_id=XP_030101708.1;extra_copy_number=0
CM058251.1	Liftoff	CDS	82484213	82484338	.	-	.	ID=cds-XP_030101708.1;Parent=rna-XM_030245848.2;Dbxref=GeneID:217039,GenBank:XP_030101708.1,MGI:MGI:2387356;Name=XP_030101708.1;gbkey=CDS;gene=Ggnbp2;product=gametogenetin-binding protein 2 isoform X3;protein_id=XP_030101708.1;extra_copy_number=0
CM058251.1	Liftoff	CDS	82485455	82485602	.	-	.	ID=cds-XP_030101708.1;Parent=rna-XM_030245848.2;Dbxref=GeneID:217039,GenBank:XP_030101708.1,MGI:MGI:2387356;Name=XP_030101708.1;gbkey=CDS;gene=Ggnbp2;product=gametogenetin-binding protein 2 isoform X3;protein_id=XP_030101708.1;extra_copy_number=0
CM058251.1	Liftoff	CDS	82487595	82487789	.	-	.	ID=cds-XP_030101708.1;Parent=rna-XM_030245848.2;Dbxref=GeneID:217039,GenBank:XP_030101708.1,MGI:MGI:2387356;Name=XP_030101708.1;gbkey=CDS;gene=Ggnbp2;product=gametogenetin-binding protein 2 isoform X3;protein_id=XP_030101708.1;extra_copy_number=0
CM058251.1	Liftoff	CDS	82487875	82488049	.	-	.	ID=cds-XP_030101708.1;Parent=rna-XM_030245848.2;Dbxref=GeneID:217039,GenBank:XP_030101708.1,MGI:MGI:2387356;Name=XP_030101708.1;gbkey=CDS;gene=Ggnbp2;product=gametogenetin-binding protein 2 isoform X3;protein_id=XP_030101708.1;extra_copy_number=0
CM058251.1	Liftoff	CDS	82489031	82489240	.	-	.	ID=cds-XP_030101708.1;Parent=rna-XM_030245848.2;Dbxref=GeneID:217039,GenBank:XP_030101708.1,MGI:MGI:2387356;Name=XP_030101708.1;gbkey=CDS;gene=Ggnbp2;product=gametogenetin-binding protein 2 isoform X3;protein_id=XP_030101708.1;extra_copy_number=0
CM058251.1	Liftoff	CDS	82501670	82501783	.	-	.	ID=cds-XP_030101708.1;Parent=rna-XM_030245848.2;Dbxref=GeneID:217039,GenBank:XP_030101708.1,MGI:MGI:2387356;Name=XP_030101708.1;gbkey=CDS;gene=Ggnbp2;product=gametogenetin-binding protein 2 isoform X3;protein_id=XP_030101708.1;extra_copy_number=0
CM058251.1	Liftoff	CDS	82501871	82501996	.	-	.	ID=cds-XP_030101708.1;Parent=rna-XM_030245848.2;Dbxref=GeneID:217039,GenBank:XP_030101708.1,MGI:MGI:2387356;Name=XP_030101708.1;gbkey=CDS;gene=Ggnbp2;product=gametogenetin-binding protein 2 isoform X3;protein_id=XP_030101708.1;extra_copy_number=0
CM058251.1	Liftoff	CDS	82506056	82506154	.	-	.	ID=cds-XP_030101708.1;Parent=rna-XM_030245848.2;Dbxref=GeneID:217039,GenBank:XP_030101708.1,MGI:MGI:2387356;Name=XP_030101708.1;gbkey=CDS;gene=Ggnbp2;product=gametogenetin-binding protein 2 isoform X3;protein_id=XP_030101708.1;extra_copy_number=0
CM058251.1	Liftoff	CDS	82508161	82508414	.	-	.	ID=cds-XP_030101708.1;Parent=rna-XM_030245848.2;Dbxref=GeneID:217039,GenBank:XP_030101708.1,MGI:MGI:2387356;Name=XP_030101708.1;gbkey=CDS;gene=Ggnbp2;product=gametogenetin-binding protein 2 isoform X3;protein_id=XP_030101708.1;extra_copy_number=0
CM058251.1	Liftoff	CDS	82509854	82509934	.	-	.	ID=cds-XP_030101708.1;Parent=rna-XM_030245848.2;Dbxref=GeneID:217039,GenBank:XP_030101708.1,MGI:MGI:2387356;Name=XP_030101708.1;gbkey=CDS;gene=Ggnbp2;product=gametogenetin-binding protein 2 isoform X3;protein_id=XP_030101708.1;extra_copy_number=0
CM058251.1	Liftoff	CDS	82517494	82517586	.	-	.	ID=cds-XP_030101708.1;Parent=rna-XM_030245848.2;Dbxref=GeneID:217039,GenBank:XP_030101708.1,MGI:MGI:2387356;Name=XP_030101708.1;gbkey=CDS;gene=Ggnbp2;product=gametogenetin-binding protein 2 isoform X3;protein_id=XP_030101708.1;extra_copy_number=0
CM058251.1	Liftoff	mRNA	82479975	82518413	.	-	.	ID=rna-XM_030245849.1;Parent=gene-Ggnbp2;Dbxref=GeneID:217039,GenBank:XM_030245849.1,MGI:MGI:2387356;Name=XM_030245849.1;gbkey=mRNA;gene=Ggnbp2;model_evidence=Supporting evidence includes similarity to: 3 mRNAs%2C 19 ESTs%2C 2 Proteins%2C 2041 long SRA reads%2C and 100%25 coverage of the annotated genomic feature by RNAseq alignments%2C including 36 samples with support for all annotated introns;product=gametogenetin binding protein 2%2C transcript variant X7;transcript_id=XM_030245849.1;matches_ref_protein=True;valid_ORF=True;extra_copy_number=0
CM058251.1	Liftoff	exon	82479975	82480827	.	-	.	ID=exon-XM_030245849.1-15;Parent=rna-XM_030245849.1;Dbxref=GeneID:217039,GenBank:XM_030245849.1,MGI:MGI:2387356;gbkey=mRNA;gene=Ggnbp2;product=gametogenetin binding protein 2%2C transcript variant X7;transcript_id=XM_030245849.1;extra_copy_number=0
CM058251.1	Liftoff	exon	82481949	82482197	.	-	.	ID=exon-XM_030245849.1-14;Parent=rna-XM_030245849.1;Dbxref=GeneID:217039,GenBank:XM_030245849.1,MGI:MGI:2387356;gbkey=mRNA;gene=Ggnbp2;product=gametogenetin binding protein 2%2C transcript variant X7;transcript_id=XM_030245849.1;extra_copy_number=0
CM058251.1	Liftoff	exon	82483979	82484127	.	-	.	ID=exon-XM_030245849.1-13;Parent=rna-XM_030245849.1;Dbxref=GeneID:217039,GenBank:XM_030245849.1,MGI:MGI:2387356;gbkey=mRNA;gene=Ggnbp2;product=gametogenetin binding protein 2%2C transcript variant X7;transcript_id=XM_030245849.1;extra_copy_number=0
CM058251.1	Liftoff	exon	82484213	82484338	.	-	.	ID=exon-XM_030245849.1-12;Parent=rna-XM_030245849.1;Dbxref=GeneID:217039,GenBank:XM_030245849.1,MGI:MGI:2387356;gbkey=mRNA;gene=Ggnbp2;product=gametogenetin binding protein 2%2C transcript variant X7;transcript_id=XM_030245849.1;extra_copy_number=0
CM058251.1	Liftoff	exon	82485455	82485602	.	-	.	ID=exon-XM_030245849.1-11;Parent=rna-XM_030245849.1;Dbxref=GeneID:217039,GenBank:XM_030245849.1,MGI:MGI:2387356;gbkey=mRNA;gene=Ggnbp2;product=gametogenetin binding protein 2%2C transcript variant X7;transcript_id=XM_030245849.1;extra_copy_number=0
CM058251.1	Liftoff	exon	82487595	82487789	.	-	.	ID=exon-XM_030245849.1-10;Parent=rna-XM_030245849.1;Dbxref=GeneID:217039,GenBank:XM_030245849.1,MGI:MGI:2387356;gbkey=mRNA;gene=Ggnbp2;product=gametogenetin binding protein 2%2C transcript variant X7;transcript_id=XM_030245849.1;extra_copy_number=0
CM058251.1	Liftoff	exon	82487875	82488049	.	-	.	ID=exon-XM_030245849.1-9;Parent=rna-XM_030245849.1;Dbxref=GeneID:217039,GenBank:XM_030245849.1,MGI:MGI:2387356;gbkey=mRNA;gene=Ggnbp2;product=gametogenetin binding protein 2%2C transcript variant X7;transcript_id=XM_030245849.1;extra_copy_number=0
CM058251.1	Liftoff	exon	82489037	82489240	.	-	.	ID=exon-XM_030245849.1-8;Parent=rna-XM_030245849.1;Dbxref=GeneID:217039,GenBank:XM_030245849.1,MGI:MGI:2387356;gbkey=mRNA;gene=Ggnbp2;product=gametogenetin binding protein 2%2C transcript variant X7;transcript_id=XM_030245849.1;extra_copy_number=0
CM058251.1	Liftoff	exon	82501670	82501783	.	-	.	ID=exon-XM_030245849.1-7;Parent=rna-XM_030245849.1;Dbxref=GeneID:217039,GenBank:XM_030245849.1,MGI:MGI:2387356;gbkey=mRNA;gene=Ggnbp2;product=gametogenetin binding protein 2%2C transcript variant X7;transcript_id=XM_030245849.1;extra_copy_number=0
CM058251.1	Liftoff	exon	82501871	82501996	.	-	.	ID=exon-XM_030245849.1-6;Parent=rna-XM_030245849.1;Dbxref=GeneID:217039,GenBank:XM_030245849.1,MGI:MGI:2387356;gbkey=mRNA;gene=Ggnbp2;product=gametogenetin binding protein 2%2C transcript variant X7;transcript_id=XM_030245849.1;extra_copy_number=0
CM058251.1	Liftoff	exon	82506056	82506154	.	-	.	ID=exon-XM_030245849.1-5;Parent=rna-XM_030245849.1;Dbxref=GeneID:217039,GenBank:XM_030245849.1,MGI:MGI:2387356;gbkey=mRNA;gene=Ggnbp2;product=gametogenetin binding protein 2%2C transcript variant X7;transcript_id=XM_030245849.1;extra_copy_number=0
CM058251.1	Liftoff	exon	82508161	82508414	.	-	.	ID=exon-XM_030245849.1-4;Parent=rna-XM_030245849.1;Dbxref=GeneID:217039,GenBank:XM_030245849.1,MGI:MGI:2387356;gbkey=mRNA;gene=Ggnbp2;product=gametogenetin binding protein 2%2C transcript variant X7;transcript_id=XM_030245849.1;extra_copy_number=0
CM058251.1	Liftoff	exon	82509854	82509934	.	-	.	ID=exon-XM_030245849.1-3;Parent=rna-XM_030245849.1;Dbxref=GeneID:217039,GenBank:XM_030245849.1,MGI:MGI:2387356;gbkey=mRNA;gene=Ggnbp2;product=gametogenetin binding protein 2%2C transcript variant X7;transcript_id=XM_030245849.1;extra_copy_number=0
CM058251.1	Liftoff	exon	82517494	82517689	.	-	.	ID=exon-XM_030245849.1-2;Parent=rna-XM_030245849.1;Dbxref=GeneID:217039,GenBank:XM_030245849.1,MGI:MGI:2387356;gbkey=mRNA;gene=Ggnbp2;product=gametogenetin binding protein 2%2C transcript variant X7;transcript_id=XM_030245849.1;extra_copy_number=0
CM058251.1	Liftoff	exon	82518223	82518413	.	-	.	ID=exon-XM_030245849.1-1;Parent=rna-XM_030245849.1;Dbxref=GeneID:217039,GenBank:XM_030245849.1,MGI:MGI:2387356;gbkey=mRNA;gene=Ggnbp2;product=gametogenetin binding protein 2%2C transcript variant X7;transcript_id=XM_030245849.1;extra_copy_number=0
CM058251.1	Liftoff	CDS	82480624	82480827	.	-	.	ID=cds-XP_030101709.1;Parent=rna-XM_030245849.1;Dbxref=GeneID:217039,GenBank:XP_030101709.1,MGI:MGI:2387356;Name=XP_030101709.1;gbkey=CDS;gene=Ggnbp2;product=gametogenetin-binding protein 2 isoform X6;protein_id=XP_030101709.1;extra_copy_number=0
CM058251.1	Liftoff	CDS	82481949	82482197	.	-	.	ID=cds-XP_030101709.1;Parent=rna-XM_030245849.1;Dbxref=GeneID:217039,GenBank:XP_030101709.1,MGI:MGI:2387356;Name=XP_030101709.1;gbkey=CDS;gene=Ggnbp2;product=gametogenetin-binding protein 2 isoform X6;protein_id=XP_030101709.1;extra_copy_number=0
CM058251.1	Liftoff	CDS	82483979	82484127	.	-	.	ID=cds-XP_030101709.1;Parent=rna-XM_030245849.1;Dbxref=GeneID:217039,GenBank:XP_030101709.1,MGI:MGI:2387356;Name=XP_030101709.1;gbkey=CDS;gene=Ggnbp2;product=gametogenetin-binding protein 2 isoform X6;protein_id=XP_030101709.1;extra_copy_number=0
CM058251.1	Liftoff	CDS	82484213	82484338	.	-	.	ID=cds-XP_030101709.1;Parent=rna-XM_030245849.1;Dbxref=GeneID:217039,GenBank:XP_030101709.1,MGI:MGI:2387356;Name=XP_030101709.1;gbkey=CDS;gene=Ggnbp2;product=gametogenetin-binding protein 2 isoform X6;protein_id=XP_030101709.1;extra_copy_number=0
CM058251.1	Liftoff	CDS	82485455	82485602	.	-	.	ID=cds-XP_030101709.1;Parent=rna-XM_030245849.1;Dbxref=GeneID:217039,GenBank:XP_030101709.1,MGI:MGI:2387356;Name=XP_030101709.1;gbkey=CDS;gene=Ggnbp2;product=gametogenetin-binding protein 2 isoform X6;protein_id=XP_030101709.1;extra_copy_number=0
CM058251.1	Liftoff	CDS	82487595	82487789	.	-	.	ID=cds-XP_030101709.1;Parent=rna-XM_030245849.1;Dbxref=GeneID:217039,GenBank:XP_030101709.1,MGI:MGI:2387356;Name=XP_030101709.1;gbkey=CDS;gene=Ggnbp2;product=gametogenetin-binding protein 2 isoform X6;protein_id=XP_030101709.1;extra_copy_number=0
CM058251.1	Liftoff	CDS	82487875	82488049	.	-	.	ID=cds-XP_030101709.1;Parent=rna-XM_030245849.1;Dbxref=GeneID:217039,GenBank:XP_030101709.1,MGI:MGI:2387356;Name=XP_030101709.1;gbkey=CDS;gene=Ggnbp2;product=gametogenetin-binding protein 2 isoform X6;protein_id=XP_030101709.1;extra_copy_number=0
CM058251.1	Liftoff	CDS	82489037	82489240	.	-	.	ID=cds-XP_030101709.1;Parent=rna-XM_030245849.1;Dbxref=GeneID:217039,GenBank:XP_030101709.1,MGI:MGI:2387356;Name=XP_030101709.1;gbkey=CDS;gene=Ggnbp2;product=gametogenetin-binding protein 2 isoform X6;protein_id=XP_030101709.1;extra_copy_number=0
CM058251.1	Liftoff	CDS	82501670	82501783	.	-	.	ID=cds-XP_030101709.1;Parent=rna-XM_030245849.1;Dbxref=GeneID:217039,GenBank:XP_030101709.1,MGI:MGI:2387356;Name=XP_030101709.1;gbkey=CDS;gene=Ggnbp2;product=gametogenetin-binding protein 2 isoform X6;protein_id=XP_030101709.1;extra_copy_number=0
CM058251.1	Liftoff	CDS	82501871	82501996	.	-	.	ID=cds-XP_030101709.1;Parent=rna-XM_030245849.1;Dbxref=GeneID:217039,GenBank:XP_030101709.1,MGI:MGI:2387356;Name=XP_030101709.1;gbkey=CDS;gene=Ggnbp2;product=gametogenetin-binding protein 2 isoform X6;protein_id=XP_030101709.1;extra_copy_number=0
CM058251.1	Liftoff	CDS	82506056	82506154	.	-	.	ID=cds-XP_030101709.1;Parent=rna-XM_030245849.1;Dbxref=GeneID:217039,GenBank:XP_030101709.1,MGI:MGI:2387356;Name=XP_030101709.1;gbkey=CDS;gene=Ggnbp2;product=gametogenetin-binding protein 2 isoform X6;protein_id=XP_030101709.1;extra_copy_number=0
CM058251.1	Liftoff	CDS	82508161	82508414	.	-	.	ID=cds-XP_030101709.1;Parent=rna-XM_030245849.1;Dbxref=GeneID:217039,GenBank:XP_030101709.1,MGI:MGI:2387356;Name=XP_030101709.1;gbkey=CDS;gene=Ggnbp2;product=gametogenetin-binding protein 2 isoform X6;protein_id=XP_030101709.1;extra_copy_number=0
CM058251.1	Liftoff	CDS	82509854	82509934	.	-	.	ID=cds-XP_030101709.1;Parent=rna-XM_030245849.1;Dbxref=GeneID:217039,GenBank:XP_030101709.1,MGI:MGI:2387356;Name=XP_030101709.1;gbkey=CDS;gene=Ggnbp2;product=gametogenetin-binding protein 2 isoform X6;protein_id=XP_030101709.1;extra_copy_number=0
CM058251.1	Liftoff	CDS	82517494	82517586	.	-	.	ID=cds-XP_030101709.1;Parent=rna-XM_030245849.1;Dbxref=GeneID:217039,GenBank:XP_030101709.1,MGI:MGI:2387356;Name=XP_030101709.1;gbkey=CDS;gene=Ggnbp2;product=gametogenetin-binding protein 2 isoform X6;protein_id=XP_030101709.1;extra_copy_number=0
CM058251.1	Liftoff	mRNA	82479975	82518402	.	-	.	ID=rna-XM_030245850.2;Parent=gene-Ggnbp2;Dbxref=GeneID:217039,GenBank:XM_030245850.2,MGI:MGI:2387356;Name=XM_030245850.2;gbkey=mRNA;gene=Ggnbp2;model_evidence=Supporting evidence includes similarity to: 1 mRNA%2C 19 ESTs%2C 1 Protein%2C 2220 long SRA reads%2C and 100%25 coverage of the annotated genomic feature by RNAseq alignments%2C including 39 samples with support for all annotated introns;product=gametogenetin binding protein 2%2C transcript variant X9;transcript_id=XM_030245850.2;matches_ref_protein=True;valid_ORF=True;extra_copy_number=0
CM058251.1	Liftoff	exon	82479975	82480827	.	-	.	ID=exon-XM_030245850.2-14;Parent=rna-XM_030245850.2;Dbxref=GeneID:217039,GenBank:XM_030245850.2,MGI:MGI:2387356;gbkey=mRNA;gene=Ggnbp2;product=gametogenetin binding protein 2%2C transcript variant X9;transcript_id=XM_030245850.2;extra_copy_number=0
CM058251.1	Liftoff	exon	82481949	82482197	.	-	.	ID=exon-XM_030245850.2-13;Parent=rna-XM_030245850.2;Dbxref=GeneID:217039,GenBank:XM_030245850.2,MGI:MGI:2387356;gbkey=mRNA;gene=Ggnbp2;product=gametogenetin binding protein 2%2C transcript variant X9;transcript_id=XM_030245850.2;extra_copy_number=0
CM058251.1	Liftoff	exon	82483979	82484127	.	-	.	ID=exon-XM_030245850.2-12;Parent=rna-XM_030245850.2;Dbxref=GeneID:217039,GenBank:XM_030245850.2,MGI:MGI:2387356;gbkey=mRNA;gene=Ggnbp2;product=gametogenetin binding protein 2%2C transcript variant X9;transcript_id=XM_030245850.2;extra_copy_number=0
CM058251.1	Liftoff	exon	82484213	82484338	.	-	.	ID=exon-XM_030245850.2-11;Parent=rna-XM_030245850.2;Dbxref=GeneID:217039,GenBank:XM_030245850.2,MGI:MGI:2387356;gbkey=mRNA;gene=Ggnbp2;product=gametogenetin binding protein 2%2C transcript variant X9;transcript_id=XM_030245850.2;extra_copy_number=0
CM058251.1	Liftoff	exon	82485455	82485602	.	-	.	ID=exon-XM_030245850.2-10;Parent=rna-XM_030245850.2;Dbxref=GeneID:217039,GenBank:XM_030245850.2,MGI:MGI:2387356;gbkey=mRNA;gene=Ggnbp2;product=gametogenetin binding protein 2%2C transcript variant X9;transcript_id=XM_030245850.2;extra_copy_number=0
CM058251.1	Liftoff	exon	82487595	82487789	.	-	.	ID=exon-XM_030245850.2-9;Parent=rna-XM_030245850.2;Dbxref=GeneID:217039,GenBank:XM_030245850.2,MGI:MGI:2387356;gbkey=mRNA;gene=Ggnbp2;product=gametogenetin binding protein 2%2C transcript variant X9;transcript_id=XM_030245850.2;extra_copy_number=0
CM058251.1	Liftoff	exon	82487875	82488049	.	-	.	ID=exon-XM_030245850.2-8;Parent=rna-XM_030245850.2;Dbxref=GeneID:217039,GenBank:XM_030245850.2,MGI:MGI:2387356;gbkey=mRNA;gene=Ggnbp2;product=gametogenetin binding protein 2%2C transcript variant X9;transcript_id=XM_030245850.2;extra_copy_number=0
CM058251.1	Liftoff	exon	82489031	82489240	.	-	.	ID=exon-XM_030245850.2-7;Parent=rna-XM_030245850.2;Dbxref=GeneID:217039,GenBank:XM_030245850.2,MGI:MGI:2387356;gbkey=mRNA;gene=Ggnbp2;product=gametogenetin binding protein 2%2C transcript variant X9;transcript_id=XM_030245850.2;extra_copy_number=0
CM058251.1	Liftoff	exon	82501670	82501783	.	-	.	ID=exon-XM_030245850.2-6;Parent=rna-XM_030245850.2;Dbxref=GeneID:217039,GenBank:XM_030245850.2,MGI:MGI:2387356;gbkey=mRNA;gene=Ggnbp2;product=gametogenetin binding protein 2%2C transcript variant X9;transcript_id=XM_030245850.2;extra_copy_number=0
CM058251.1	Liftoff	exon	82506056	82506154	.	-	.	ID=exon-XM_030245850.2-5;Parent=rna-XM_030245850.2;Dbxref=GeneID:217039,GenBank:XM_030245850.2,MGI:MGI:2387356;gbkey=mRNA;gene=Ggnbp2;product=gametogenetin binding protein 2%2C transcript variant X9;transcript_id=XM_030245850.2;extra_copy_number=0
CM058251.1	Liftoff	exon	82508161	82508414	.	-	.	ID=exon-XM_030245850.2-4;Parent=rna-XM_030245850.2;Dbxref=GeneID:217039,GenBank:XM_030245850.2,MGI:MGI:2387356;gbkey=mRNA;gene=Ggnbp2;product=gametogenetin binding protein 2%2C transcript variant X9;transcript_id=XM_030245850.2;extra_copy_number=0
CM058251.1	Liftoff	exon	82509854	82509934	.	-	.	ID=exon-XM_030245850.2-3;Parent=rna-XM_030245850.2;Dbxref=GeneID:217039,GenBank:XM_030245850.2,MGI:MGI:2387356;gbkey=mRNA;gene=Ggnbp2;product=gametogenetin binding protein 2%2C transcript variant X9;transcript_id=XM_030245850.2;extra_copy_number=0
CM058251.1	Liftoff	exon	82517494	82517689	.	-	.	ID=exon-XM_030245850.2-2;Parent=rna-XM_030245850.2;Dbxref=GeneID:217039,GenBank:XM_030245850.2,MGI:MGI:2387356;gbkey=mRNA;gene=Ggnbp2;product=gametogenetin binding protein 2%2C transcript variant X9;transcript_id=XM_030245850.2;extra_copy_number=0
CM058251.1	Liftoff	exon	82518292	82518402	.	-	.	ID=exon-XM_030245850.2-1;Parent=rna-XM_030245850.2;Dbxref=GeneID:217039,GenBank:XM_030245850.2,MGI:MGI:2387356;gbkey=mRNA;gene=Ggnbp2;product=gametogenetin binding protein 2%2C transcript variant X9;transcript_id=XM_030245850.2;extra_copy_number=0
CM058251.1	Liftoff	CDS	82480624	82480827	.	-	.	ID=cds-XP_030101710.1;Parent=rna-XM_030245850.2;Dbxref=GeneID:217039,GenBank:XP_030101710.1,MGI:MGI:2387356;Name=XP_030101710.1;gbkey=CDS;gene=Ggnbp2;product=gametogenetin-binding protein 2 isoform X7;protein_id=XP_030101710.1;extra_copy_number=0
CM058251.1	Liftoff	CDS	82481949	82482197	.	-	.	ID=cds-XP_030101710.1;Parent=rna-XM_030245850.2;Dbxref=GeneID:217039,GenBank:XP_030101710.1,MGI:MGI:2387356;Name=XP_030101710.1;gbkey=CDS;gene=Ggnbp2;product=gametogenetin-binding protein 2 isoform X7;protein_id=XP_030101710.1;extra_copy_number=0
CM058251.1	Liftoff	CDS	82483979	82484127	.	-	.	ID=cds-XP_030101710.1;Parent=rna-XM_030245850.2;Dbxref=GeneID:217039,GenBank:XP_030101710.1,MGI:MGI:2387356;Name=XP_030101710.1;gbkey=CDS;gene=Ggnbp2;product=gametogenetin-binding protein 2 isoform X7;protein_id=XP_030101710.1;extra_copy_number=0
CM058251.1	Liftoff	CDS	82484213	82484338	.	-	.	ID=cds-XP_030101710.1;Parent=rna-XM_030245850.2;Dbxref=GeneID:217039,GenBank:XP_030101710.1,MGI:MGI:2387356;Name=XP_030101710.1;gbkey=CDS;gene=Ggnbp2;product=gametogenetin-binding protein 2 isoform X7;protein_id=XP_030101710.1;extra_copy_number=0
CM058251.1	Liftoff	CDS	82485455	82485602	.	-	.	ID=cds-XP_030101710.1;Parent=rna-XM_030245850.2;Dbxref=GeneID:217039,GenBank:XP_030101710.1,MGI:MGI:2387356;Name=XP_030101710.1;gbkey=CDS;gene=Ggnbp2;product=gametogenetin-binding protein 2 isoform X7;protein_id=XP_030101710.1;extra_copy_number=0
CM058251.1	Liftoff	CDS	82487595	82487789	.	-	.	ID=cds-XP_030101710.1;Parent=rna-XM_030245850.2;Dbxref=GeneID:217039,GenBank:XP_030101710.1,MGI:MGI:2387356;Name=XP_030101710.1;gbkey=CDS;gene=Ggnbp2;product=gametogenetin-binding protein 2 isoform X7;protein_id=XP_030101710.1;extra_copy_number=0
CM058251.1	Liftoff	CDS	82487875	82488049	.	-	.	ID=cds-XP_030101710.1;Parent=rna-XM_030245850.2;Dbxref=GeneID:217039,GenBank:XP_030101710.1,MGI:MGI:2387356;Name=XP_030101710.1;gbkey=CDS;gene=Ggnbp2;product=gametogenetin-binding protein 2 isoform X7;protein_id=XP_030101710.1;extra_copy_number=0
CM058251.1	Liftoff	CDS	82489031	82489240	.	-	.	ID=cds-XP_030101710.1;Parent=rna-XM_030245850.2;Dbxref=GeneID:217039,GenBank:XP_030101710.1,MGI:MGI:2387356;Name=XP_030101710.1;gbkey=CDS;gene=Ggnbp2;product=gametogenetin-binding protein 2 isoform X7;protein_id=XP_030101710.1;extra_copy_number=0
CM058251.1	Liftoff	CDS	82501670	82501783	.	-	.	ID=cds-XP_030101710.1;Parent=rna-XM_030245850.2;Dbxref=GeneID:217039,GenBank:XP_030101710.1,MGI:MGI:2387356;Name=XP_030101710.1;gbkey=CDS;gene=Ggnbp2;product=gametogenetin-binding protein 2 isoform X7;protein_id=XP_030101710.1;extra_copy_number=0
CM058251.1	Liftoff	CDS	82506056	82506154	.	-	.	ID=cds-XP_030101710.1;Parent=rna-XM_030245850.2;Dbxref=GeneID:217039,GenBank:XP_030101710.1,MGI:MGI:2387356;Name=XP_030101710.1;gbkey=CDS;gene=Ggnbp2;product=gametogenetin-binding protein 2 isoform X7;protein_id=XP_030101710.1;extra_copy_number=0
CM058251.1	Liftoff	CDS	82508161	82508414	.	-	.	ID=cds-XP_030101710.1;Parent=rna-XM_030245850.2;Dbxref=GeneID:217039,GenBank:XP_030101710.1,MGI:MGI:2387356;Name=XP_030101710.1;gbkey=CDS;gene=Ggnbp2;product=gametogenetin-binding protein 2 isoform X7;protein_id=XP_030101710.1;extra_copy_number=0
CM058251.1	Liftoff	CDS	82509854	82509934	.	-	.	ID=cds-XP_030101710.1;Parent=rna-XM_030245850.2;Dbxref=GeneID:217039,GenBank:XP_030101710.1,MGI:MGI:2387356;Name=XP_030101710.1;gbkey=CDS;gene=Ggnbp2;product=gametogenetin-binding protein 2 isoform X7;protein_id=XP_030101710.1;extra_copy_number=0
CM058251.1	Liftoff	CDS	82517494	82517586	.	-	.	ID=cds-XP_030101710.1;Parent=rna-XM_030245850.2;Dbxref=GeneID:217039,GenBank:XP_030101710.1,MGI:MGI:2387356;Name=XP_030101710.1;gbkey=CDS;gene=Ggnbp2;product=gametogenetin-binding protein 2 isoform X7;protein_id=XP_030101710.1;extra_copy_number=0
CM058251.1	Liftoff	mRNA	82479975	82518393	.	-	.	ID=rna-XM_030245851.2;Parent=gene-Ggnbp2;Dbxref=GeneID:217039,GenBank:XM_030245851.2,MGI:MGI:2387356;Name=XM_030245851.2;gbkey=mRNA;gene=Ggnbp2;model_evidence=Supporting evidence includes similarity to: 2 mRNAs%2C 20 ESTs%2C 5 Proteins%2C 2039 long SRA reads%2C and 100%25 coverage of the annotated genomic feature by RNAseq alignments%2C including 39 samples with support for all annotated introns;product=gametogenetin binding protein 2%2C transcript variant X10;transcript_id=XM_030245851.2;matches_ref_protein=True;valid_ORF=True;extra_copy_number=0
CM058251.1	Liftoff	exon	82479975	82480827	.	-	.	ID=exon-XM_030245851.2-14;Parent=rna-XM_030245851.2;Dbxref=GeneID:217039,GenBank:XM_030245851.2,MGI:MGI:2387356;gbkey=mRNA;gene=Ggnbp2;product=gametogenetin binding protein 2%2C transcript variant X10;transcript_id=XM_030245851.2;extra_copy_number=0
CM058251.1	Liftoff	exon	82481949	82482197	.	-	.	ID=exon-XM_030245851.2-13;Parent=rna-XM_030245851.2;Dbxref=GeneID:217039,GenBank:XM_030245851.2,MGI:MGI:2387356;gbkey=mRNA;gene=Ggnbp2;product=gametogenetin binding protein 2%2C transcript variant X10;transcript_id=XM_030245851.2;extra_copy_number=0
CM058251.1	Liftoff	exon	82483979	82484127	.	-	.	ID=exon-XM_030245851.2-12;Parent=rna-XM_030245851.2;Dbxref=GeneID:217039,GenBank:XM_030245851.2,MGI:MGI:2387356;gbkey=mRNA;gene=Ggnbp2;product=gametogenetin binding protein 2%2C transcript variant X10;transcript_id=XM_030245851.2;extra_copy_number=0
CM058251.1	Liftoff	exon	82484213	82484338	.	-	.	ID=exon-XM_030245851.2-11;Parent=rna-XM_030245851.2;Dbxref=GeneID:217039,GenBank:XM_030245851.2,MGI:MGI:2387356;gbkey=mRNA;gene=Ggnbp2;product=gametogenetin binding protein 2%2C transcript variant X10;transcript_id=XM_030245851.2;extra_copy_number=0
CM058251.1	Liftoff	exon	82485455	82485602	.	-	.	ID=exon-XM_030245851.2-10;Parent=rna-XM_030245851.2;Dbxref=GeneID:217039,GenBank:XM_030245851.2,MGI:MGI:2387356;gbkey=mRNA;gene=Ggnbp2;product=gametogenetin binding protein 2%2C transcript variant X10;transcript_id=XM_030245851.2;extra_copy_number=0
CM058251.1	Liftoff	exon	82487595	82487789	.	-	.	ID=exon-XM_030245851.2-9;Parent=rna-XM_030245851.2;Dbxref=GeneID:217039,GenBank:XM_030245851.2,MGI:MGI:2387356;gbkey=mRNA;gene=Ggnbp2;product=gametogenetin binding protein 2%2C transcript variant X10;transcript_id=XM_030245851.2;extra_copy_number=0
CM058251.1	Liftoff	exon	82487875	82488049	.	-	.	ID=exon-XM_030245851.2-8;Parent=rna-XM_030245851.2;Dbxref=GeneID:217039,GenBank:XM_030245851.2,MGI:MGI:2387356;gbkey=mRNA;gene=Ggnbp2;product=gametogenetin binding protein 2%2C transcript variant X10;transcript_id=XM_030245851.2;extra_copy_number=0
CM058251.1	Liftoff	exon	82489037	82489240	.	-	.	ID=exon-XM_030245851.2-7;Parent=rna-XM_030245851.2;Dbxref=GeneID:217039,GenBank:XM_030245851.2,MGI:MGI:2387356;gbkey=mRNA;gene=Ggnbp2;product=gametogenetin binding protein 2%2C transcript variant X10;transcript_id=XM_030245851.2;extra_copy_number=0
CM058251.1	Liftoff	exon	82501670	82501783	.	-	.	ID=exon-XM_030245851.2-6;Parent=rna-XM_030245851.2;Dbxref=GeneID:217039,GenBank:XM_030245851.2,MGI:MGI:2387356;gbkey=mRNA;gene=Ggnbp2;product=gametogenetin binding protein 2%2C transcript variant X10;transcript_id=XM_030245851.2;extra_copy_number=0
CM058251.1	Liftoff	exon	82506056	82506154	.	-	.	ID=exon-XM_030245851.2-5;Parent=rna-XM_030245851.2;Dbxref=GeneID:217039,GenBank:XM_030245851.2,MGI:MGI:2387356;gbkey=mRNA;gene=Ggnbp2;product=gametogenetin binding protein 2%2C transcript variant X10;transcript_id=XM_030245851.2;extra_copy_number=0
CM058251.1	Liftoff	exon	82508161	82508414	.	-	.	ID=exon-XM_030245851.2-4;Parent=rna-XM_030245851.2;Dbxref=GeneID:217039,GenBank:XM_030245851.2,MGI:MGI:2387356;gbkey=mRNA;gene=Ggnbp2;product=gametogenetin binding protein 2%2C transcript variant X10;transcript_id=XM_030245851.2;extra_copy_number=0
CM058251.1	Liftoff	exon	82509854	82509934	.	-	.	ID=exon-XM_030245851.2-3;Parent=rna-XM_030245851.2;Dbxref=GeneID:217039,GenBank:XM_030245851.2,MGI:MGI:2387356;gbkey=mRNA;gene=Ggnbp2;product=gametogenetin binding protein 2%2C transcript variant X10;transcript_id=XM_030245851.2;extra_copy_number=0
CM058251.1	Liftoff	exon	82517494	82517689	.	-	.	ID=exon-XM_030245851.2-2;Parent=rna-XM_030245851.2;Dbxref=GeneID:217039,GenBank:XM_030245851.2,MGI:MGI:2387356;gbkey=mRNA;gene=Ggnbp2;product=gametogenetin binding protein 2%2C transcript variant X10;transcript_id=XM_030245851.2;extra_copy_number=0
CM058251.1	Liftoff	exon	82518292	82518393	.	-	.	ID=exon-XM_030245851.2-1;Parent=rna-XM_030245851.2;Dbxref=GeneID:217039,GenBank:XM_030245851.2,MGI:MGI:2387356;gbkey=mRNA;gene=Ggnbp2;product=gametogenetin binding protein 2%2C transcript variant X10;transcript_id=XM_030245851.2;extra_copy_number=0
CM058251.1	Liftoff	CDS	82480624	82480827	.	-	.	ID=cds-XP_030101711.1;Parent=rna-XM_030245851.2;Dbxref=GeneID:217039,GenBank:XP_030101711.1,MGI:MGI:2387356;Name=XP_030101711.1;gbkey=CDS;gene=Ggnbp2;product=gametogenetin-binding protein 2 isoform X8;protein_id=XP_030101711.1;extra_copy_number=0
CM058251.1	Liftoff	CDS	82481949	82482197	.	-	.	ID=cds-XP_030101711.1;Parent=rna-XM_030245851.2;Dbxref=GeneID:217039,GenBank:XP_030101711.1,MGI:MGI:2387356;Name=XP_030101711.1;gbkey=CDS;gene=Ggnbp2;product=gametogenetin-binding protein 2 isoform X8;protein_id=XP_030101711.1;extra_copy_number=0
CM058251.1	Liftoff	CDS	82483979	82484127	.	-	.	ID=cds-XP_030101711.1;Parent=rna-XM_030245851.2;Dbxref=GeneID:217039,GenBank:XP_030101711.1,MGI:MGI:2387356;Name=XP_030101711.1;gbkey=CDS;gene=Ggnbp2;product=gametogenetin-binding protein 2 isoform X8;protein_id=XP_030101711.1;extra_copy_number=0
CM058251.1	Liftoff	CDS	82484213	82484338	.	-	.	ID=cds-XP_030101711.1;Parent=rna-XM_030245851.2;Dbxref=GeneID:217039,GenBank:XP_030101711.1,MGI:MGI:2387356;Name=XP_030101711.1;gbkey=CDS;gene=Ggnbp2;product=gametogenetin-binding protein 2 isoform X8;protein_id=XP_030101711.1;extra_copy_number=0
CM058251.1	Liftoff	CDS	82485455	82485602	.	-	.	ID=cds-XP_030101711.1;Parent=rna-XM_030245851.2;Dbxref=GeneID:217039,GenBank:XP_030101711.1,MGI:MGI:2387356;Name=XP_030101711.1;gbkey=CDS;gene=Ggnbp2;product=gametogenetin-binding protein 2 isoform X8;protein_id=XP_030101711.1;extra_copy_number=0
CM058251.1	Liftoff	CDS	82487595	82487789	.	-	.	ID=cds-XP_030101711.1;Parent=rna-XM_030245851.2;Dbxref=GeneID:217039,GenBank:XP_030101711.1,MGI:MGI:2387356;Name=XP_030101711.1;gbkey=CDS;gene=Ggnbp2;product=gametogenetin-binding protein 2 isoform X8;protein_id=XP_030101711.1;extra_copy_number=0
CM058251.1	Liftoff	CDS	82487875	82488049	.	-	.	ID=cds-XP_030101711.1;Parent=rna-XM_030245851.2;Dbxref=GeneID:217039,GenBank:XP_030101711.1,MGI:MGI:2387356;Name=XP_030101711.1;gbkey=CDS;gene=Ggnbp2;product=gametogenetin-binding protein 2 isoform X8;protein_id=XP_030101711.1;extra_copy_number=0
CM058251.1	Liftoff	CDS	82489037	82489240	.	-	.	ID=cds-XP_030101711.1;Parent=rna-XM_030245851.2;Dbxref=GeneID:217039,GenBank:XP_030101711.1,MGI:MGI:2387356;Name=XP_030101711.1;gbkey=CDS;gene=Ggnbp2;product=gametogenetin-binding protein 2 isoform X8;protein_id=XP_030101711.1;extra_copy_number=0
CM058251.1	Liftoff	CDS	82501670	82501783	.	-	.	ID=cds-XP_030101711.1;Parent=rna-XM_030245851.2;Dbxref=GeneID:217039,GenBank:XP_030101711.1,MGI:MGI:2387356;Name=XP_030101711.1;gbkey=CDS;gene=Ggnbp2;product=gametogenetin-binding protein 2 isoform X8;protein_id=XP_030101711.1;extra_copy_number=0
CM058251.1	Liftoff	CDS	82506056	82506154	.	-	.	ID=cds-XP_030101711.1;Parent=rna-XM_030245851.2;Dbxref=GeneID:217039,GenBank:XP_030101711.1,MGI:MGI:2387356;Name=XP_030101711.1;gbkey=CDS;gene=Ggnbp2;product=gametogenetin-binding protein 2 isoform X8;protein_id=XP_030101711.1;extra_copy_number=0
CM058251.1	Liftoff	CDS	82508161	82508414	.	-	.	ID=cds-XP_030101711.1;Parent=rna-XM_030245851.2;Dbxref=GeneID:217039,GenBank:XP_030101711.1,MGI:MGI:2387356;Name=XP_030101711.1;gbkey=CDS;gene=Ggnbp2;product=gametogenetin-binding protein 2 isoform X8;protein_id=XP_030101711.1;extra_copy_number=0
CM058251.1	Liftoff	CDS	82509854	82509934	.	-	.	ID=cds-XP_030101711.1;Parent=rna-XM_030245851.2;Dbxref=GeneID:217039,GenBank:XP_030101711.1,MGI:MGI:2387356;Name=XP_030101711.1;gbkey=CDS;gene=Ggnbp2;product=gametogenetin-binding protein 2 isoform X8;protein_id=XP_030101711.1;extra_copy_number=0
CM058251.1	Liftoff	CDS	82517494	82517586	.	-	.	ID=cds-XP_030101711.1;Parent=rna-XM_030245851.2;Dbxref=GeneID:217039,GenBank:XP_030101711.1,MGI:MGI:2387356;Name=XP_030101711.1;gbkey=CDS;gene=Ggnbp2;product=gametogenetin-binding protein 2 isoform X8;protein_id=XP_030101711.1;extra_copy_number=0
CM058251.1	Liftoff	mRNA	82479975	82518408	.	-	.	ID=rna-XM_030245853.1;Parent=gene-Ggnbp2;Dbxref=GeneID:217039,GenBank:XM_030245853.1,MGI:MGI:2387356;Name=XM_030245853.1;gbkey=mRNA;gene=Ggnbp2;model_evidence=Supporting evidence includes similarity to: 1 mRNA%2C 19 ESTs%2C 1 Protein%2C 2212 long SRA reads%2C and 100%25 coverage of the annotated genomic feature by RNAseq alignments%2C including 35 samples with support for all annotated introns;product=gametogenetin binding protein 2%2C transcript variant X12;transcript_id=XM_030245853.1;matches_ref_protein=True;valid_ORF=True;extra_copy_number=0
CM058251.1	Liftoff	exon	82479975	82480827	.	-	.	ID=exon-XM_030245853.1-14;Parent=rna-XM_030245853.1;Dbxref=GeneID:217039,GenBank:XM_030245853.1,MGI:MGI:2387356;gbkey=mRNA;gene=Ggnbp2;product=gametogenetin binding protein 2%2C transcript variant X12;transcript_id=XM_030245853.1;extra_copy_number=0
CM058251.1	Liftoff	exon	82481949	82482197	.	-	.	ID=exon-XM_030245853.1-13;Parent=rna-XM_030245853.1;Dbxref=GeneID:217039,GenBank:XM_030245853.1,MGI:MGI:2387356;gbkey=mRNA;gene=Ggnbp2;product=gametogenetin binding protein 2%2C transcript variant X12;transcript_id=XM_030245853.1;extra_copy_number=0
CM058251.1	Liftoff	exon	82483979	82484127	.	-	.	ID=exon-XM_030245853.1-12;Parent=rna-XM_030245853.1;Dbxref=GeneID:217039,GenBank:XM_030245853.1,MGI:MGI:2387356;gbkey=mRNA;gene=Ggnbp2;product=gametogenetin binding protein 2%2C transcript variant X12;transcript_id=XM_030245853.1;extra_copy_number=0
CM058251.1	Liftoff	exon	82484213	82484338	.	-	.	ID=exon-XM_030245853.1-11;Parent=rna-XM_030245853.1;Dbxref=GeneID:217039,GenBank:XM_030245853.1,MGI:MGI:2387356;gbkey=mRNA;gene=Ggnbp2;product=gametogenetin binding protein 2%2C transcript variant X12;transcript_id=XM_030245853.1;extra_copy_number=0
CM058251.1	Liftoff	exon	82485455	82485602	.	-	.	ID=exon-XM_030245853.1-10;Parent=rna-XM_030245853.1;Dbxref=GeneID:217039,GenBank:XM_030245853.1,MGI:MGI:2387356;gbkey=mRNA;gene=Ggnbp2;product=gametogenetin binding protein 2%2C transcript variant X12;transcript_id=XM_030245853.1;extra_copy_number=0
CM058251.1	Liftoff	exon	82487595	82487789	.	-	.	ID=exon-XM_030245853.1-9;Parent=rna-XM_030245853.1;Dbxref=GeneID:217039,GenBank:XM_030245853.1,MGI:MGI:2387356;gbkey=mRNA;gene=Ggnbp2;product=gametogenetin binding protein 2%2C transcript variant X12;transcript_id=XM_030245853.1;extra_copy_number=0
CM058251.1	Liftoff	exon	82487875	82488049	.	-	.	ID=exon-XM_030245853.1-8;Parent=rna-XM_030245853.1;Dbxref=GeneID:217039,GenBank:XM_030245853.1,MGI:MGI:2387356;gbkey=mRNA;gene=Ggnbp2;product=gametogenetin binding protein 2%2C transcript variant X12;transcript_id=XM_030245853.1;extra_copy_number=0
CM058251.1	Liftoff	exon	82489031	82489240	.	-	.	ID=exon-XM_030245853.1-7;Parent=rna-XM_030245853.1;Dbxref=GeneID:217039,GenBank:XM_030245853.1,MGI:MGI:2387356;gbkey=mRNA;gene=Ggnbp2;product=gametogenetin binding protein 2%2C transcript variant X12;transcript_id=XM_030245853.1;extra_copy_number=0
CM058251.1	Liftoff	exon	82501670	82501783	.	-	.	ID=exon-XM_030245853.1-6;Parent=rna-XM_030245853.1;Dbxref=GeneID:217039,GenBank:XM_030245853.1,MGI:MGI:2387356;gbkey=mRNA;gene=Ggnbp2;product=gametogenetin binding protein 2%2C transcript variant X12;transcript_id=XM_030245853.1;extra_copy_number=0
CM058251.1	Liftoff	exon	82506056	82506154	.	-	.	ID=exon-XM_030245853.1-5;Parent=rna-XM_030245853.1;Dbxref=GeneID:217039,GenBank:XM_030245853.1,MGI:MGI:2387356;gbkey=mRNA;gene=Ggnbp2;product=gametogenetin binding protein 2%2C transcript variant X12;transcript_id=XM_030245853.1;extra_copy_number=0
CM058251.1	Liftoff	exon	82508161	82508414	.	-	.	ID=exon-XM_030245853.1-4;Parent=rna-XM_030245853.1;Dbxref=GeneID:217039,GenBank:XM_030245853.1,MGI:MGI:2387356;gbkey=mRNA;gene=Ggnbp2;product=gametogenetin binding protein 2%2C transcript variant X12;transcript_id=XM_030245853.1;extra_copy_number=0
CM058251.1	Liftoff	exon	82509854	82509934	.	-	.	ID=exon-XM_030245853.1-3;Parent=rna-XM_030245853.1;Dbxref=GeneID:217039,GenBank:XM_030245853.1,MGI:MGI:2387356;gbkey=mRNA;gene=Ggnbp2;product=gametogenetin binding protein 2%2C transcript variant X12;transcript_id=XM_030245853.1;extra_copy_number=0
CM058251.1	Liftoff	exon	82517494	82517689	.	-	.	ID=exon-XM_030245853.1-2;Parent=rna-XM_030245853.1;Dbxref=GeneID:217039,GenBank:XM_030245853.1,MGI:MGI:2387356;gbkey=mRNA;gene=Ggnbp2;product=gametogenetin binding protein 2%2C transcript variant X12;transcript_id=XM_030245853.1;extra_copy_number=0
CM058251.1	Liftoff	exon	82518308	82518408	.	-	.	ID=exon-XM_030245853.1-1;Parent=rna-XM_030245853.1;Dbxref=GeneID:217039,GenBank:XM_030245853.1,MGI:MGI:2387356;gbkey=mRNA;gene=Ggnbp2;product=gametogenetin binding protein 2%2C transcript variant X12;transcript_id=XM_030245853.1;extra_copy_number=0
CM058251.1	Liftoff	CDS	82480624	82480827	.	-	.	ID=cds-XP_030101713.1;Parent=rna-XM_030245853.1;Dbxref=GeneID:217039,GenBank:XP_030101713.1,MGI:MGI:2387356;Name=XP_030101713.1;gbkey=CDS;gene=Ggnbp2;product=gametogenetin-binding protein 2 isoform X7;protein_id=XP_030101713.1;extra_copy_number=0
CM058251.1	Liftoff	CDS	82481949	82482197	.	-	.	ID=cds-XP_030101713.1;Parent=rna-XM_030245853.1;Dbxref=GeneID:217039,GenBank:XP_030101713.1,MGI:MGI:2387356;Name=XP_030101713.1;gbkey=CDS;gene=Ggnbp2;product=gametogenetin-binding protein 2 isoform X7;protein_id=XP_030101713.1;extra_copy_number=0
CM058251.1	Liftoff	CDS	82483979	82484127	.	-	.	ID=cds-XP_030101713.1;Parent=rna-XM_030245853.1;Dbxref=GeneID:217039,GenBank:XP_030101713.1,MGI:MGI:2387356;Name=XP_030101713.1;gbkey=CDS;gene=Ggnbp2;product=gametogenetin-binding protein 2 isoform X7;protein_id=XP_030101713.1;extra_copy_number=0
CM058251.1	Liftoff	CDS	82484213	82484338	.	-	.	ID=cds-XP_030101713.1;Parent=rna-XM_030245853.1;Dbxref=GeneID:217039,GenBank:XP_030101713.1,MGI:MGI:2387356;Name=XP_030101713.1;gbkey=CDS;gene=Ggnbp2;product=gametogenetin-binding protein 2 isoform X7;protein_id=XP_030101713.1;extra_copy_number=0
CM058251.1	Liftoff	CDS	82485455	82485602	.	-	.	ID=cds-XP_030101713.1;Parent=rna-XM_030245853.1;Dbxref=GeneID:217039,GenBank:XP_030101713.1,MGI:MGI:2387356;Name=XP_030101713.1;gbkey=CDS;gene=Ggnbp2;product=gametogenetin-binding protein 2 isoform X7;protein_id=XP_030101713.1;extra_copy_number=0
CM058251.1	Liftoff	CDS	82487595	82487789	.	-	.	ID=cds-XP_030101713.1;Parent=rna-XM_030245853.1;Dbxref=GeneID:217039,GenBank:XP_030101713.1,MGI:MGI:2387356;Name=XP_030101713.1;gbkey=CDS;gene=Ggnbp2;product=gametogenetin-binding protein 2 isoform X7;protein_id=XP_030101713.1;extra_copy_number=0
CM058251.1	Liftoff	CDS	82487875	82488049	.	-	.	ID=cds-XP_030101713.1;Parent=rna-XM_030245853.1;Dbxref=GeneID:217039,GenBank:XP_030101713.1,MGI:MGI:2387356;Name=XP_030101713.1;gbkey=CDS;gene=Ggnbp2;product=gametogenetin-binding protein 2 isoform X7;protein_id=XP_030101713.1;extra_copy_number=0
CM058251.1	Liftoff	CDS	82489031	82489240	.	-	.	ID=cds-XP_030101713.1;Parent=rna-XM_030245853.1;Dbxref=GeneID:217039,GenBank:XP_030101713.1,MGI:MGI:2387356;Name=XP_030101713.1;gbkey=CDS;gene=Ggnbp2;product=gametogenetin-binding protein 2 isoform X7;protein_id=XP_030101713.1;extra_copy_number=0
CM058251.1	Liftoff	CDS	82501670	82501783	.	-	.	ID=cds-XP_030101713.1;Parent=rna-XM_030245853.1;Dbxref=GeneID:217039,GenBank:XP_030101713.1,MGI:MGI:2387356;Name=XP_030101713.1;gbkey=CDS;gene=Ggnbp2;product=gametogenetin-binding protein 2 isoform X7;protein_id=XP_030101713.1;extra_copy_number=0
CM058251.1	Liftoff	CDS	82506056	82506154	.	-	.	ID=cds-XP_030101713.1;Parent=rna-XM_030245853.1;Dbxref=GeneID:217039,GenBank:XP_030101713.1,MGI:MGI:2387356;Name=XP_030101713.1;gbkey=CDS;gene=Ggnbp2;product=gametogenetin-binding protein 2 isoform X7;protein_id=XP_030101713.1;extra_copy_number=0
CM058251.1	Liftoff	CDS	82508161	82508414	.	-	.	ID=cds-XP_030101713.1;Parent=rna-XM_030245853.1;Dbxref=GeneID:217039,GenBank:XP_030101713.1,MGI:MGI:2387356;Name=XP_030101713.1;gbkey=CDS;gene=Ggnbp2;product=gametogenetin-binding protein 2 isoform X7;protein_id=XP_030101713.1;extra_copy_number=0
CM058251.1	Liftoff	CDS	82509854	82509934	.	-	.	ID=cds-XP_030101713.1;Parent=rna-XM_030245853.1;Dbxref=GeneID:217039,GenBank:XP_030101713.1,MGI:MGI:2387356;Name=XP_030101713.1;gbkey=CDS;gene=Ggnbp2;product=gametogenetin-binding protein 2 isoform X7;protein_id=XP_030101713.1;extra_copy_number=0
CM058251.1	Liftoff	CDS	82517494	82517586	.	-	.	ID=cds-XP_030101713.1;Parent=rna-XM_030245853.1;Dbxref=GeneID:217039,GenBank:XP_030101713.1,MGI:MGI:2387356;Name=XP_030101713.1;gbkey=CDS;gene=Ggnbp2;product=gametogenetin-binding protein 2 isoform X7;protein_id=XP_030101713.1;extra_copy_number=0
CM058251.1	Liftoff	mRNA	82479975	82518408	.	-	.	ID=rna-XM_030245854.1;Parent=gene-Ggnbp2;Dbxref=GeneID:217039,GenBank:XM_030245854.1,MGI:MGI:2387356;Name=XM_030245854.1;gbkey=mRNA;gene=Ggnbp2;model_evidence=Supporting evidence includes similarity to: 2 mRNAs%2C 20 ESTs%2C 5 Proteins%2C 2028 long SRA reads%2C and 100%25 coverage of the annotated genomic feature by RNAseq alignments%2C including 35 samples with support for all annotated introns;product=gametogenetin binding protein 2%2C transcript variant X13;transcript_id=XM_030245854.1;matches_ref_protein=True;valid_ORF=True;extra_copy_number=0
CM058251.1	Liftoff	exon	82479975	82480827	.	-	.	ID=exon-XM_030245854.1-14;Parent=rna-XM_030245854.1;Dbxref=GeneID:217039,GenBank:XM_030245854.1,MGI:MGI:2387356;gbkey=mRNA;gene=Ggnbp2;product=gametogenetin binding protein 2%2C transcript variant X13;transcript_id=XM_030245854.1;extra_copy_number=0
CM058251.1	Liftoff	exon	82481949	82482197	.	-	.	ID=exon-XM_030245854.1-13;Parent=rna-XM_030245854.1;Dbxref=GeneID:217039,GenBank:XM_030245854.1,MGI:MGI:2387356;gbkey=mRNA;gene=Ggnbp2;product=gametogenetin binding protein 2%2C transcript variant X13;transcript_id=XM_030245854.1;extra_copy_number=0
CM058251.1	Liftoff	exon	82483979	82484127	.	-	.	ID=exon-XM_030245854.1-12;Parent=rna-XM_030245854.1;Dbxref=GeneID:217039,GenBank:XM_030245854.1,MGI:MGI:2387356;gbkey=mRNA;gene=Ggnbp2;product=gametogenetin binding protein 2%2C transcript variant X13;transcript_id=XM_030245854.1;extra_copy_number=0
CM058251.1	Liftoff	exon	82484213	82484338	.	-	.	ID=exon-XM_030245854.1-11;Parent=rna-XM_030245854.1;Dbxref=GeneID:217039,GenBank:XM_030245854.1,MGI:MGI:2387356;gbkey=mRNA;gene=Ggnbp2;product=gametogenetin binding protein 2%2C transcript variant X13;transcript_id=XM_030245854.1;extra_copy_number=0
CM058251.1	Liftoff	exon	82485455	82485602	.	-	.	ID=exon-XM_030245854.1-10;Parent=rna-XM_030245854.1;Dbxref=GeneID:217039,GenBank:XM_030245854.1,MGI:MGI:2387356;gbkey=mRNA;gene=Ggnbp2;product=gametogenetin binding protein 2%2C transcript variant X13;transcript_id=XM_030245854.1;extra_copy_number=0
CM058251.1	Liftoff	exon	82487595	82487789	.	-	.	ID=exon-XM_030245854.1-9;Parent=rna-XM_030245854.1;Dbxref=GeneID:217039,GenBank:XM_030245854.1,MGI:MGI:2387356;gbkey=mRNA;gene=Ggnbp2;product=gametogenetin binding protein 2%2C transcript variant X13;transcript_id=XM_030245854.1;extra_copy_number=0
CM058251.1	Liftoff	exon	82487875	82488049	.	-	.	ID=exon-XM_030245854.1-8;Parent=rna-XM_030245854.1;Dbxref=GeneID:217039,GenBank:XM_030245854.1,MGI:MGI:2387356;gbkey=mRNA;gene=Ggnbp2;product=gametogenetin binding protein 2%2C transcript variant X13;transcript_id=XM_030245854.1;extra_copy_number=0
CM058251.1	Liftoff	exon	82489037	82489240	.	-	.	ID=exon-XM_030245854.1-7;Parent=rna-XM_030245854.1;Dbxref=GeneID:217039,GenBank:XM_030245854.1,MGI:MGI:2387356;gbkey=mRNA;gene=Ggnbp2;product=gametogenetin binding protein 2%2C transcript variant X13;transcript_id=XM_030245854.1;extra_copy_number=0
CM058251.1	Liftoff	exon	82501670	82501783	.	-	.	ID=exon-XM_030245854.1-6;Parent=rna-XM_030245854.1;Dbxref=GeneID:217039,GenBank:XM_030245854.1,MGI:MGI:2387356;gbkey=mRNA;gene=Ggnbp2;product=gametogenetin binding protein 2%2C transcript variant X13;transcript_id=XM_030245854.1;extra_copy_number=0
CM058251.1	Liftoff	exon	82506056	82506154	.	-	.	ID=exon-XM_030245854.1-5;Parent=rna-XM_030245854.1;Dbxref=GeneID:217039,GenBank:XM_030245854.1,MGI:MGI:2387356;gbkey=mRNA;gene=Ggnbp2;product=gametogenetin binding protein 2%2C transcript variant X13;transcript_id=XM_030245854.1;extra_copy_number=0
CM058251.1	Liftoff	exon	82508161	82508414	.	-	.	ID=exon-XM_030245854.1-4;Parent=rna-XM_030245854.1;Dbxref=GeneID:217039,GenBank:XM_030245854.1,MGI:MGI:2387356;gbkey=mRNA;gene=Ggnbp2;product=gametogenetin binding protein 2%2C transcript variant X13;transcript_id=XM_030245854.1;extra_copy_number=0
CM058251.1	Liftoff	exon	82509854	82509934	.	-	.	ID=exon-XM_030245854.1-3;Parent=rna-XM_030245854.1;Dbxref=GeneID:217039,GenBank:XM_030245854.1,MGI:MGI:2387356;gbkey=mRNA;gene=Ggnbp2;product=gametogenetin binding protein 2%2C transcript variant X13;transcript_id=XM_030245854.1;extra_copy_number=0
CM058251.1	Liftoff	exon	82517494	82517689	.	-	.	ID=exon-XM_030245854.1-2;Parent=rna-XM_030245854.1;Dbxref=GeneID:217039,GenBank:XM_030245854.1,MGI:MGI:2387356;gbkey=mRNA;gene=Ggnbp2;product=gametogenetin binding protein 2%2C transcript variant X13;transcript_id=XM_030245854.1;extra_copy_number=0
CM058251.1	Liftoff	exon	82518308	82518408	.	-	.	ID=exon-XM_030245854.1-1;Parent=rna-XM_030245854.1;Dbxref=GeneID:217039,GenBank:XM_030245854.1,MGI:MGI:2387356;gbkey=mRNA;gene=Ggnbp2;product=gametogenetin binding protein 2%2C transcript variant X13;transcript_id=XM_030245854.1;extra_copy_number=0
CM058251.1	Liftoff	CDS	82480624	82480827	.	-	.	ID=cds-XP_030101714.1;Parent=rna-XM_030245854.1;Dbxref=GeneID:217039,GenBank:XP_030101714.1,MGI:MGI:2387356;Name=XP_030101714.1;gbkey=CDS;gene=Ggnbp2;product=gametogenetin-binding protein 2 isoform X8;protein_id=XP_030101714.1;extra_copy_number=0
CM058251.1	Liftoff	CDS	82481949	82482197	.	-	.	ID=cds-XP_030101714.1;Parent=rna-XM_030245854.1;Dbxref=GeneID:217039,GenBank:XP_030101714.1,MGI:MGI:2387356;Name=XP_030101714.1;gbkey=CDS;gene=Ggnbp2;product=gametogenetin-binding protein 2 isoform X8;protein_id=XP_030101714.1;extra_copy_number=0
CM058251.1	Liftoff	CDS	82483979	82484127	.	-	.	ID=cds-XP_030101714.1;Parent=rna-XM_030245854.1;Dbxref=GeneID:217039,GenBank:XP_030101714.1,MGI:MGI:2387356;Name=XP_030101714.1;gbkey=CDS;gene=Ggnbp2;product=gametogenetin-binding protein 2 isoform X8;protein_id=XP_030101714.1;extra_copy_number=0
CM058251.1	Liftoff	CDS	82484213	82484338	.	-	.	ID=cds-XP_030101714.1;Parent=rna-XM_030245854.1;Dbxref=GeneID:217039,GenBank:XP_030101714.1,MGI:MGI:2387356;Name=XP_030101714.1;gbkey=CDS;gene=Ggnbp2;product=gametogenetin-binding protein 2 isoform X8;protein_id=XP_030101714.1;extra_copy_number=0
CM058251.1	Liftoff	CDS	82485455	82485602	.	-	.	ID=cds-XP_030101714.1;Parent=rna-XM_030245854.1;Dbxref=GeneID:217039,GenBank:XP_030101714.1,MGI:MGI:2387356;Name=XP_030101714.1;gbkey=CDS;gene=Ggnbp2;product=gametogenetin-binding protein 2 isoform X8;protein_id=XP_030101714.1;extra_copy_number=0
CM058251.1	Liftoff	CDS	82487595	82487789	.	-	.	ID=cds-XP_030101714.1;Parent=rna-XM_030245854.1;Dbxref=GeneID:217039,GenBank:XP_030101714.1,MGI:MGI:2387356;Name=XP_030101714.1;gbkey=CDS;gene=Ggnbp2;product=gametogenetin-binding protein 2 isoform X8;protein_id=XP_030101714.1;extra_copy_number=0
CM058251.1	Liftoff	CDS	82487875	82488049	.	-	.	ID=cds-XP_030101714.1;Parent=rna-XM_030245854.1;Dbxref=GeneID:217039,GenBank:XP_030101714.1,MGI:MGI:2387356;Name=XP_030101714.1;gbkey=CDS;gene=Ggnbp2;product=gametogenetin-binding protein 2 isoform X8;protein_id=XP_030101714.1;extra_copy_number=0
CM058251.1	Liftoff	CDS	82489037	82489240	.	-	.	ID=cds-XP_030101714.1;Parent=rna-XM_030245854.1;Dbxref=GeneID:217039,GenBank:XP_030101714.1,MGI:MGI:2387356;Name=XP_030101714.1;gbkey=CDS;gene=Ggnbp2;product=gametogenetin-binding protein 2 isoform X8;protein_id=XP_030101714.1;extra_copy_number=0
CM058251.1	Liftoff	CDS	82501670	82501783	.	-	.	ID=cds-XP_030101714.1;Parent=rna-XM_030245854.1;Dbxref=GeneID:217039,GenBank:XP_030101714.1,MGI:MGI:2387356;Name=XP_030101714.1;gbkey=CDS;gene=Ggnbp2;product=gametogenetin-binding protein 2 isoform X8;protein_id=XP_030101714.1;extra_copy_number=0
CM058251.1	Liftoff	CDS	82506056	82506154	.	-	.	ID=cds-XP_030101714.1;Parent=rna-XM_030245854.1;Dbxref=GeneID:217039,GenBank:XP_030101714.1,MGI:MGI:2387356;Name=XP_030101714.1;gbkey=CDS;gene=Ggnbp2;product=gametogenetin-binding protein 2 isoform X8;protein_id=XP_030101714.1;extra_copy_number=0
CM058251.1	Liftoff	CDS	82508161	82508414	.	-	.	ID=cds-XP_030101714.1;Parent=rna-XM_030245854.1;Dbxref=GeneID:217039,GenBank:XP_030101714.1,MGI:MGI:2387356;Name=XP_030101714.1;gbkey=CDS;gene=Ggnbp2;product=gametogenetin-binding protein 2 isoform X8;protein_id=XP_030101714.1;extra_copy_number=0
CM058251.1	Liftoff	CDS	82509854	82509934	.	-	.	ID=cds-XP_030101714.1;Parent=rna-XM_030245854.1;Dbxref=GeneID:217039,GenBank:XP_030101714.1,MGI:MGI:2387356;Name=XP_030101714.1;gbkey=CDS;gene=Ggnbp2;product=gametogenetin-binding protein 2 isoform X8;protein_id=XP_030101714.1;extra_copy_number=0
CM058251.1	Liftoff	CDS	82517494	82517586	.	-	.	ID=cds-XP_030101714.1;Parent=rna-XM_030245854.1;Dbxref=GeneID:217039,GenBank:XP_030101714.1,MGI:MGI:2387356;Name=XP_030101714.1;gbkey=CDS;gene=Ggnbp2;product=gametogenetin-binding protein 2 isoform X8;protein_id=XP_030101714.1;extra_copy_number=0
CM058251.1	Liftoff	mRNA	82479975	82518391	.	-	.	ID=rna-XM_036156585.1;Parent=gene-Ggnbp2;Dbxref=GeneID:217039,GenBank:XM_036156585.1,MGI:MGI:2387356;Name=XM_036156585.1;gbkey=mRNA;gene=Ggnbp2;model_evidence=Supporting evidence includes similarity to: 1 mRNA%2C 16 ESTs%2C 2 Proteins%2C 2084 long SRA reads%2C and 100%25 coverage of the annotated genomic feature by RNAseq alignments%2C including 31 samples with support for all annotated introns;product=gametogenetin binding protein 2%2C transcript variant X3;transcript_id=XM_036156585.1;matches_ref_protein=True;valid_ORF=True;extra_copy_number=0
CM058251.1	Liftoff	exon	82479975	82480827	.	-	.	ID=exon-XM_036156585.1-15;Parent=rna-XM_036156585.1;Dbxref=GeneID:217039,GenBank:XM_036156585.1,MGI:MGI:2387356;gbkey=mRNA;gene=Ggnbp2;product=gametogenetin binding protein 2%2C transcript variant X3;transcript_id=XM_036156585.1;extra_copy_number=0
CM058251.1	Liftoff	exon	82481949	82482197	.	-	.	ID=exon-XM_036156585.1-14;Parent=rna-XM_036156585.1;Dbxref=GeneID:217039,GenBank:XM_036156585.1,MGI:MGI:2387356;gbkey=mRNA;gene=Ggnbp2;product=gametogenetin binding protein 2%2C transcript variant X3;transcript_id=XM_036156585.1;extra_copy_number=0
CM058251.1	Liftoff	exon	82483979	82484127	.	-	.	ID=exon-XM_036156585.1-13;Parent=rna-XM_036156585.1;Dbxref=GeneID:217039,GenBank:XM_036156585.1,MGI:MGI:2387356;gbkey=mRNA;gene=Ggnbp2;product=gametogenetin binding protein 2%2C transcript variant X3;transcript_id=XM_036156585.1;extra_copy_number=0
CM058251.1	Liftoff	exon	82484213	82484338	.	-	.	ID=exon-XM_036156585.1-12;Parent=rna-XM_036156585.1;Dbxref=GeneID:217039,GenBank:XM_036156585.1,MGI:MGI:2387356;gbkey=mRNA;gene=Ggnbp2;product=gametogenetin binding protein 2%2C transcript variant X3;transcript_id=XM_036156585.1;extra_copy_number=0
CM058251.1	Liftoff	exon	82485455	82485602	.	-	.	ID=exon-XM_036156585.1-11;Parent=rna-XM_036156585.1;Dbxref=GeneID:217039,GenBank:XM_036156585.1,MGI:MGI:2387356;gbkey=mRNA;gene=Ggnbp2;product=gametogenetin binding protein 2%2C transcript variant X3;transcript_id=XM_036156585.1;extra_copy_number=0
CM058251.1	Liftoff	exon	82487595	82487789	.	-	.	ID=exon-XM_036156585.1-10;Parent=rna-XM_036156585.1;Dbxref=GeneID:217039,GenBank:XM_036156585.1,MGI:MGI:2387356;gbkey=mRNA;gene=Ggnbp2;product=gametogenetin binding protein 2%2C transcript variant X3;transcript_id=XM_036156585.1;extra_copy_number=0
CM058251.1	Liftoff	exon	82487875	82488049	.	-	.	ID=exon-XM_036156585.1-9;Parent=rna-XM_036156585.1;Dbxref=GeneID:217039,GenBank:XM_036156585.1,MGI:MGI:2387356;gbkey=mRNA;gene=Ggnbp2;product=gametogenetin binding protein 2%2C transcript variant X3;transcript_id=XM_036156585.1;extra_copy_number=0
CM058251.1	Liftoff	exon	82489031	82489240	.	-	.	ID=exon-XM_036156585.1-8;Parent=rna-XM_036156585.1;Dbxref=GeneID:217039,GenBank:XM_036156585.1,MGI:MGI:2387356;gbkey=mRNA;gene=Ggnbp2;product=gametogenetin binding protein 2%2C transcript variant X3;transcript_id=XM_036156585.1;extra_copy_number=0
CM058251.1	Liftoff	exon	82501670	82501783	.	-	.	ID=exon-XM_036156585.1-7;Parent=rna-XM_036156585.1;Dbxref=GeneID:217039,GenBank:XM_036156585.1,MGI:MGI:2387356;gbkey=mRNA;gene=Ggnbp2;product=gametogenetin binding protein 2%2C transcript variant X3;transcript_id=XM_036156585.1;extra_copy_number=0
CM058251.1	Liftoff	exon	82501871	82501996	.	-	.	ID=exon-XM_036156585.1-6;Parent=rna-XM_036156585.1;Dbxref=GeneID:217039,GenBank:XM_036156585.1,MGI:MGI:2387356;gbkey=mRNA;gene=Ggnbp2;product=gametogenetin binding protein 2%2C transcript variant X3;transcript_id=XM_036156585.1;extra_copy_number=0
CM058251.1	Liftoff	exon	82506056	82506154	.	-	.	ID=exon-XM_036156585.1-5;Parent=rna-XM_036156585.1;Dbxref=GeneID:217039,GenBank:XM_036156585.1,MGI:MGI:2387356;gbkey=mRNA;gene=Ggnbp2;product=gametogenetin binding protein 2%2C transcript variant X3;transcript_id=XM_036156585.1;extra_copy_number=0
CM058251.1	Liftoff	exon	82508161	82508414	.	-	.	ID=exon-XM_036156585.1-4;Parent=rna-XM_036156585.1;Dbxref=GeneID:217039,GenBank:XM_036156585.1,MGI:MGI:2387356;gbkey=mRNA;gene=Ggnbp2;product=gametogenetin binding protein 2%2C transcript variant X3;transcript_id=XM_036156585.1;extra_copy_number=0
CM058251.1	Liftoff	exon	82509854	82509934	.	-	.	ID=exon-XM_036156585.1-3;Parent=rna-XM_036156585.1;Dbxref=GeneID:217039,GenBank:XM_036156585.1,MGI:MGI:2387356;gbkey=mRNA;gene=Ggnbp2;product=gametogenetin binding protein 2%2C transcript variant X3;transcript_id=XM_036156585.1;extra_copy_number=0
CM058251.1	Liftoff	exon	82517494	82517689	.	-	.	ID=exon-XM_036156585.1-2;Parent=rna-XM_036156585.1;Dbxref=GeneID:217039,GenBank:XM_036156585.1,MGI:MGI:2387356;gbkey=mRNA;gene=Ggnbp2;product=gametogenetin binding protein 2%2C transcript variant X3;transcript_id=XM_036156585.1;extra_copy_number=0
CM058251.1	Liftoff	exon	82518292	82518391	.	-	.	ID=exon-XM_036156585.1-1;Parent=rna-XM_036156585.1;Dbxref=GeneID:217039,GenBank:XM_036156585.1,MGI:MGI:2387356;gbkey=mRNA;gene=Ggnbp2;product=gametogenetin binding protein 2%2C transcript variant X3;transcript_id=XM_036156585.1;extra_copy_number=0
CM058251.1	Liftoff	CDS	82480624	82480827	.	-	.	ID=cds-XP_036012478.1;Parent=rna-XM_036156585.1;Dbxref=GeneID:217039,GenBank:XP_036012478.1,MGI:MGI:2387356;Name=XP_036012478.1;gbkey=CDS;gene=Ggnbp2;product=gametogenetin-binding protein 2 isoform X3;protein_id=XP_036012478.1;extra_copy_number=0
CM058251.1	Liftoff	CDS	82481949	82482197	.	-	.	ID=cds-XP_036012478.1;Parent=rna-XM_036156585.1;Dbxref=GeneID:217039,GenBank:XP_036012478.1,MGI:MGI:2387356;Name=XP_036012478.1;gbkey=CDS;gene=Ggnbp2;product=gametogenetin-binding protein 2 isoform X3;protein_id=XP_036012478.1;extra_copy_number=0
CM058251.1	Liftoff	CDS	82483979	82484127	.	-	.	ID=cds-XP_036012478.1;Parent=rna-XM_036156585.1;Dbxref=GeneID:217039,GenBank:XP_036012478.1,MGI:MGI:2387356;Name=XP_036012478.1;gbkey=CDS;gene=Ggnbp2;product=gametogenetin-binding protein 2 isoform X3;protein_id=XP_036012478.1;extra_copy_number=0
CM058251.1	Liftoff	CDS	82484213	82484338	.	-	.	ID=cds-XP_036012478.1;Parent=rna-XM_036156585.1;Dbxref=GeneID:217039,GenBank:XP_036012478.1,MGI:MGI:2387356;Name=XP_036012478.1;gbkey=CDS;gene=Ggnbp2;product=gametogenetin-binding protein 2 isoform X3;protein_id=XP_036012478.1;extra_copy_number=0
CM058251.1	Liftoff	CDS	82485455	82485602	.	-	.	ID=cds-XP_036012478.1;Parent=rna-XM_036156585.1;Dbxref=GeneID:217039,GenBank:XP_036012478.1,MGI:MGI:2387356;Name=XP_036012478.1;gbkey=CDS;gene=Ggnbp2;product=gametogenetin-binding protein 2 isoform X3;protein_id=XP_036012478.1;extra_copy_number=0
CM058251.1	Liftoff	CDS	82487595	82487789	.	-	.	ID=cds-XP_036012478.1;Parent=rna-XM_036156585.1;Dbxref=GeneID:217039,GenBank:XP_036012478.1,MGI:MGI:2387356;Name=XP_036012478.1;gbkey=CDS;gene=Ggnbp2;product=gametogenetin-binding protein 2 isoform X3;protein_id=XP_036012478.1;extra_copy_number=0
CM058251.1	Liftoff	CDS	82487875	82488049	.	-	.	ID=cds-XP_036012478.1;Parent=rna-XM_036156585.1;Dbxref=GeneID:217039,GenBank:XP_036012478.1,MGI:MGI:2387356;Name=XP_036012478.1;gbkey=CDS;gene=Ggnbp2;product=gametogenetin-binding protein 2 isoform X3;protein_id=XP_036012478.1;extra_copy_number=0
CM058251.1	Liftoff	CDS	82489031	82489240	.	-	.	ID=cds-XP_036012478.1;Parent=rna-XM_036156585.1;Dbxref=GeneID:217039,GenBank:XP_036012478.1,MGI:MGI:2387356;Name=XP_036012478.1;gbkey=CDS;gene=Ggnbp2;product=gametogenetin-binding protein 2 isoform X3;protein_id=XP_036012478.1;extra_copy_number=0
CM058251.1	Liftoff	CDS	82501670	82501783	.	-	.	ID=cds-XP_036012478.1;Parent=rna-XM_036156585.1;Dbxref=GeneID:217039,GenBank:XP_036012478.1,MGI:MGI:2387356;Name=XP_036012478.1;gbkey=CDS;gene=Ggnbp2;product=gametogenetin-binding protein 2 isoform X3;protein_id=XP_036012478.1;extra_copy_number=0
CM058251.1	Liftoff	CDS	82501871	82501996	.	-	.	ID=cds-XP_036012478.1;Parent=rna-XM_036156585.1;Dbxref=GeneID:217039,GenBank:XP_036012478.1,MGI:MGI:2387356;Name=XP_036012478.1;gbkey=CDS;gene=Ggnbp2;product=gametogenetin-binding protein 2 isoform X3;protein_id=XP_036012478.1;extra_copy_number=0
CM058251.1	Liftoff	CDS	82506056	82506154	.	-	.	ID=cds-XP_036012478.1;Parent=rna-XM_036156585.1;Dbxref=GeneID:217039,GenBank:XP_036012478.1,MGI:MGI:2387356;Name=XP_036012478.1;gbkey=CDS;gene=Ggnbp2;product=gametogenetin-binding protein 2 isoform X3;protein_id=XP_036012478.1;extra_copy_number=0
CM058251.1	Liftoff	CDS	82508161	82508414	.	-	.	ID=cds-XP_036012478.1;Parent=rna-XM_036156585.1;Dbxref=GeneID:217039,GenBank:XP_036012478.1,MGI:MGI:2387356;Name=XP_036012478.1;gbkey=CDS;gene=Ggnbp2;product=gametogenetin-binding protein 2 isoform X3;protein_id=XP_036012478.1;extra_copy_number=0
CM058251.1	Liftoff	CDS	82509854	82509934	.	-	.	ID=cds-XP_036012478.1;Parent=rna-XM_036156585.1;Dbxref=GeneID:217039,GenBank:XP_036012478.1,MGI:MGI:2387356;Name=XP_036012478.1;gbkey=CDS;gene=Ggnbp2;product=gametogenetin-binding protein 2 isoform X3;protein_id=XP_036012478.1;extra_copy_number=0
CM058251.1	Liftoff	CDS	82517494	82517586	.	-	.	ID=cds-XP_036012478.1;Parent=rna-XM_036156585.1;Dbxref=GeneID:217039,GenBank:XP_036012478.1,MGI:MGI:2387356;Name=XP_036012478.1;gbkey=CDS;gene=Ggnbp2;product=gametogenetin-binding protein 2 isoform X3;protein_id=XP_036012478.1;extra_copy_number=0
CM058251.1	Liftoff	mRNA	82479975	82518397	.	-	.	ID=rna-XM_036156586.1;Parent=gene-Ggnbp2;Dbxref=GeneID:217039,GenBank:XM_036156586.1,MGI:MGI:2387356;Name=XM_036156586.1;gbkey=mRNA;gene=Ggnbp2;model_evidence=Supporting evidence includes similarity to: 3 mRNAs%2C 18 ESTs%2C 2 Proteins%2C 1960 long SRA reads%2C and 100%25 coverage of the annotated genomic feature by RNAseq alignments%2C including 29 samples with support for all annotated introns;product=gametogenetin binding protein 2%2C transcript variant X8;transcript_id=XM_036156586.1;matches_ref_protein=True;valid_ORF=True;extra_copy_number=0
CM058251.1	Liftoff	exon	82479975	82480827	.	-	.	ID=exon-XM_036156586.1-15;Parent=rna-XM_036156586.1;Dbxref=GeneID:217039,GenBank:XM_036156586.1,MGI:MGI:2387356;gbkey=mRNA;gene=Ggnbp2;product=gametogenetin binding protein 2%2C transcript variant X8;transcript_id=XM_036156586.1;extra_copy_number=0
CM058251.1	Liftoff	exon	82481949	82482197	.	-	.	ID=exon-XM_036156586.1-14;Parent=rna-XM_036156586.1;Dbxref=GeneID:217039,GenBank:XM_036156586.1,MGI:MGI:2387356;gbkey=mRNA;gene=Ggnbp2;product=gametogenetin binding protein 2%2C transcript variant X8;transcript_id=XM_036156586.1;extra_copy_number=0
CM058251.1	Liftoff	exon	82483979	82484127	.	-	.	ID=exon-XM_036156586.1-13;Parent=rna-XM_036156586.1;Dbxref=GeneID:217039,GenBank:XM_036156586.1,MGI:MGI:2387356;gbkey=mRNA;gene=Ggnbp2;product=gametogenetin binding protein 2%2C transcript variant X8;transcript_id=XM_036156586.1;extra_copy_number=0
CM058251.1	Liftoff	exon	82484213	82484338	.	-	.	ID=exon-XM_036156586.1-12;Parent=rna-XM_036156586.1;Dbxref=GeneID:217039,GenBank:XM_036156586.1,MGI:MGI:2387356;gbkey=mRNA;gene=Ggnbp2;product=gametogenetin binding protein 2%2C transcript variant X8;transcript_id=XM_036156586.1;extra_copy_number=0
CM058251.1	Liftoff	exon	82485455	82485602	.	-	.	ID=exon-XM_036156586.1-11;Parent=rna-XM_036156586.1;Dbxref=GeneID:217039,GenBank:XM_036156586.1,MGI:MGI:2387356;gbkey=mRNA;gene=Ggnbp2;product=gametogenetin binding protein 2%2C transcript variant X8;transcript_id=XM_036156586.1;extra_copy_number=0
CM058251.1	Liftoff	exon	82487595	82487789	.	-	.	ID=exon-XM_036156586.1-10;Parent=rna-XM_036156586.1;Dbxref=GeneID:217039,GenBank:XM_036156586.1,MGI:MGI:2387356;gbkey=mRNA;gene=Ggnbp2;product=gametogenetin binding protein 2%2C transcript variant X8;transcript_id=XM_036156586.1;extra_copy_number=0
CM058251.1	Liftoff	exon	82487875	82488049	.	-	.	ID=exon-XM_036156586.1-9;Parent=rna-XM_036156586.1;Dbxref=GeneID:217039,GenBank:XM_036156586.1,MGI:MGI:2387356;gbkey=mRNA;gene=Ggnbp2;product=gametogenetin binding protein 2%2C transcript variant X8;transcript_id=XM_036156586.1;extra_copy_number=0
CM058251.1	Liftoff	exon	82489037	82489240	.	-	.	ID=exon-XM_036156586.1-8;Parent=rna-XM_036156586.1;Dbxref=GeneID:217039,GenBank:XM_036156586.1,MGI:MGI:2387356;gbkey=mRNA;gene=Ggnbp2;product=gametogenetin binding protein 2%2C transcript variant X8;transcript_id=XM_036156586.1;extra_copy_number=0
CM058251.1	Liftoff	exon	82501670	82501783	.	-	.	ID=exon-XM_036156586.1-7;Parent=rna-XM_036156586.1;Dbxref=GeneID:217039,GenBank:XM_036156586.1,MGI:MGI:2387356;gbkey=mRNA;gene=Ggnbp2;product=gametogenetin binding protein 2%2C transcript variant X8;transcript_id=XM_036156586.1;extra_copy_number=0
CM058251.1	Liftoff	exon	82501871	82501996	.	-	.	ID=exon-XM_036156586.1-6;Parent=rna-XM_036156586.1;Dbxref=GeneID:217039,GenBank:XM_036156586.1,MGI:MGI:2387356;gbkey=mRNA;gene=Ggnbp2;product=gametogenetin binding protein 2%2C transcript variant X8;transcript_id=XM_036156586.1;extra_copy_number=0
CM058251.1	Liftoff	exon	82506056	82506154	.	-	.	ID=exon-XM_036156586.1-5;Parent=rna-XM_036156586.1;Dbxref=GeneID:217039,GenBank:XM_036156586.1,MGI:MGI:2387356;gbkey=mRNA;gene=Ggnbp2;product=gametogenetin binding protein 2%2C transcript variant X8;transcript_id=XM_036156586.1;extra_copy_number=0
CM058251.1	Liftoff	exon	82508161	82508414	.	-	.	ID=exon-XM_036156586.1-4;Parent=rna-XM_036156586.1;Dbxref=GeneID:217039,GenBank:XM_036156586.1,MGI:MGI:2387356;gbkey=mRNA;gene=Ggnbp2;product=gametogenetin binding protein 2%2C transcript variant X8;transcript_id=XM_036156586.1;extra_copy_number=0
CM058251.1	Liftoff	exon	82509854	82509934	.	-	.	ID=exon-XM_036156586.1-3;Parent=rna-XM_036156586.1;Dbxref=GeneID:217039,GenBank:XM_036156586.1,MGI:MGI:2387356;gbkey=mRNA;gene=Ggnbp2;product=gametogenetin binding protein 2%2C transcript variant X8;transcript_id=XM_036156586.1;extra_copy_number=0
CM058251.1	Liftoff	exon	82517494	82517689	.	-	.	ID=exon-XM_036156586.1-2;Parent=rna-XM_036156586.1;Dbxref=GeneID:217039,GenBank:XM_036156586.1,MGI:MGI:2387356;gbkey=mRNA;gene=Ggnbp2;product=gametogenetin binding protein 2%2C transcript variant X8;transcript_id=XM_036156586.1;extra_copy_number=0
CM058251.1	Liftoff	exon	82518308	82518397	.	-	.	ID=exon-XM_036156586.1-1;Parent=rna-XM_036156586.1;Dbxref=GeneID:217039,GenBank:XM_036156586.1,MGI:MGI:2387356;gbkey=mRNA;gene=Ggnbp2;product=gametogenetin binding protein 2%2C transcript variant X8;transcript_id=XM_036156586.1;extra_copy_number=0
CM058251.1	Liftoff	CDS	82480624	82480827	.	-	.	ID=cds-XP_036012479.1;Parent=rna-XM_036156586.1;Dbxref=GeneID:217039,GenBank:XP_036012479.1,MGI:MGI:2387356;Name=XP_036012479.1;gbkey=CDS;gene=Ggnbp2;product=gametogenetin-binding protein 2 isoform X6;protein_id=XP_036012479.1;extra_copy_number=0
CM058251.1	Liftoff	CDS	82481949	82482197	.	-	.	ID=cds-XP_036012479.1;Parent=rna-XM_036156586.1;Dbxref=GeneID:217039,GenBank:XP_036012479.1,MGI:MGI:2387356;Name=XP_036012479.1;gbkey=CDS;gene=Ggnbp2;product=gametogenetin-binding protein 2 isoform X6;protein_id=XP_036012479.1;extra_copy_number=0
CM058251.1	Liftoff	CDS	82483979	82484127	.	-	.	ID=cds-XP_036012479.1;Parent=rna-XM_036156586.1;Dbxref=GeneID:217039,GenBank:XP_036012479.1,MGI:MGI:2387356;Name=XP_036012479.1;gbkey=CDS;gene=Ggnbp2;product=gametogenetin-binding protein 2 isoform X6;protein_id=XP_036012479.1;extra_copy_number=0
CM058251.1	Liftoff	CDS	82484213	82484338	.	-	.	ID=cds-XP_036012479.1;Parent=rna-XM_036156586.1;Dbxref=GeneID:217039,GenBank:XP_036012479.1,MGI:MGI:2387356;Name=XP_036012479.1;gbkey=CDS;gene=Ggnbp2;product=gametogenetin-binding protein 2 isoform X6;protein_id=XP_036012479.1;extra_copy_number=0
CM058251.1	Liftoff	CDS	82485455	82485602	.	-	.	ID=cds-XP_036012479.1;Parent=rna-XM_036156586.1;Dbxref=GeneID:217039,GenBank:XP_036012479.1,MGI:MGI:2387356;Name=XP_036012479.1;gbkey=CDS;gene=Ggnbp2;product=gametogenetin-binding protein 2 isoform X6;protein_id=XP_036012479.1;extra_copy_number=0
CM058251.1	Liftoff	CDS	82487595	82487789	.	-	.	ID=cds-XP_036012479.1;Parent=rna-XM_036156586.1;Dbxref=GeneID:217039,GenBank:XP_036012479.1,MGI:MGI:2387356;Name=XP_036012479.1;gbkey=CDS;gene=Ggnbp2;product=gametogenetin-binding protein 2 isoform X6;protein_id=XP_036012479.1;extra_copy_number=0
CM058251.1	Liftoff	CDS	82487875	82488049	.	-	.	ID=cds-XP_036012479.1;Parent=rna-XM_036156586.1;Dbxref=GeneID:217039,GenBank:XP_036012479.1,MGI:MGI:2387356;Name=XP_036012479.1;gbkey=CDS;gene=Ggnbp2;product=gametogenetin-binding protein 2 isoform X6;protein_id=XP_036012479.1;extra_copy_number=0
CM058251.1	Liftoff	CDS	82489037	82489240	.	-	.	ID=cds-XP_036012479.1;Parent=rna-XM_036156586.1;Dbxref=GeneID:217039,GenBank:XP_036012479.1,MGI:MGI:2387356;Name=XP_036012479.1;gbkey=CDS;gene=Ggnbp2;product=gametogenetin-binding protein 2 isoform X6;protein_id=XP_036012479.1;extra_copy_number=0
CM058251.1	Liftoff	CDS	82501670	82501783	.	-	.	ID=cds-XP_036012479.1;Parent=rna-XM_036156586.1;Dbxref=GeneID:217039,GenBank:XP_036012479.1,MGI:MGI:2387356;Name=XP_036012479.1;gbkey=CDS;gene=Ggnbp2;product=gametogenetin-binding protein 2 isoform X6;protein_id=XP_036012479.1;extra_copy_number=0
CM058251.1	Liftoff	CDS	82501871	82501996	.	-	.	ID=cds-XP_036012479.1;Parent=rna-XM_036156586.1;Dbxref=GeneID:217039,GenBank:XP_036012479.1,MGI:MGI:2387356;Name=XP_036012479.1;gbkey=CDS;gene=Ggnbp2;product=gametogenetin-binding protein 2 isoform X6;protein_id=XP_036012479.1;extra_copy_number=0
CM058251.1	Liftoff	CDS	82506056	82506154	.	-	.	ID=cds-XP_036012479.1;Parent=rna-XM_036156586.1;Dbxref=GeneID:217039,GenBank:XP_036012479.1,MGI:MGI:2387356;Name=XP_036012479.1;gbkey=CDS;gene=Ggnbp2;product=gametogenetin-binding protein 2 isoform X6;protein_id=XP_036012479.1;extra_copy_number=0
CM058251.1	Liftoff	CDS	82508161	82508414	.	-	.	ID=cds-XP_036012479.1;Parent=rna-XM_036156586.1;Dbxref=GeneID:217039,GenBank:XP_036012479.1,MGI:MGI:2387356;Name=XP_036012479.1;gbkey=CDS;gene=Ggnbp2;product=gametogenetin-binding protein 2 isoform X6;protein_id=XP_036012479.1;extra_copy_number=0
CM058251.1	Liftoff	CDS	82509854	82509934	.	-	.	ID=cds-XP_036012479.1;Parent=rna-XM_036156586.1;Dbxref=GeneID:217039,GenBank:XP_036012479.1,MGI:MGI:2387356;Name=XP_036012479.1;gbkey=CDS;gene=Ggnbp2;product=gametogenetin-binding protein 2 isoform X6;protein_id=XP_036012479.1;extra_copy_number=0
CM058251.1	Liftoff	CDS	82517494	82517586	.	-	.	ID=cds-XP_036012479.1;Parent=rna-XM_036156586.1;Dbxref=GeneID:217039,GenBank:XP_036012479.1,MGI:MGI:2387356;Name=XP_036012479.1;gbkey=CDS;gene=Ggnbp2;product=gametogenetin-binding protein 2 isoform X6;protein_id=XP_036012479.1;extra_copy_number=0
CM058251.1	Liftoff	gene	82517622	82519249	.	+	.	ID=gene-Ggnbp2os;Dbxref=GeneID:102635561,MGI:MGI:5508527;Name=Ggnbp2os;description=gametogenetin binding protein 2%2C opposite strand;gbkey=Gene;gene=Ggnbp2os;gene_biotype=lncRNA;coverage=1.0;sequence_ID=1.0;extra_copy_number=0;copy_num_ID=gene-Ggnbp2os_0
CM058251.1	Liftoff	lnc_RNA	82517622	82519249	.	+	.	ID=rna-NR_131201.1;Parent=gene-Ggnbp2os;Dbxref=GeneID:102635561,GenBank:NR_131201.1,MGI:MGI:5508527;Name=NR_131201.1;gbkey=ncRNA;gene=Ggnbp2os;product=gametogenetin binding protein 2%2C opposite strand%2C transcript variant 2;transcript_id=NR_131201.1;extra_copy_number=0
CM058251.1	Liftoff	exon	82517622	82517713	.	+	.	ID=exon-NR_131201.1-1;Parent=rna-NR_131201.1;Dbxref=GeneID:102635561,GenBank:NR_131201.1,MGI:MGI:5508527;gbkey=ncRNA;gene=Ggnbp2os;product=gametogenetin binding protein 2%2C opposite strand%2C transcript variant 2;transcript_id=NR_131201.1;extra_copy_number=0
CM058251.1	Liftoff	exon	82518822	82519249	.	+	.	ID=exon-NR_131201.1-2;Parent=rna-NR_131201.1;Dbxref=GeneID:102635561,GenBank:NR_131201.1,MGI:MGI:5508527;gbkey=ncRNA;gene=Ggnbp2os;product=gametogenetin binding protein 2%2C opposite strand%2C transcript variant 2;transcript_id=NR_131201.1;extra_copy_number=0
CM058251.1	Liftoff	lnc_RNA	82518541	82519249	.	+	.	ID=rna-NR_131197.1;Parent=gene-Ggnbp2os;Dbxref=GeneID:102635561,GenBank:NR_131197.1,MGI:MGI:5508527;Name=NR_131197.1;gbkey=ncRNA;gene=Ggnbp2os;product=gametogenetin binding protein 2%2C opposite strand%2C transcript variant 1;transcript_id=NR_131197.1;extra_copy_number=0
CM058251.1	Liftoff	exon	82518541	82518696	.	+	.	ID=exon-NR_131197.1-1;Parent=rna-NR_131197.1;Dbxref=GeneID:102635561,GenBank:NR_131197.1,MGI:MGI:5508527;gbkey=ncRNA;gene=Ggnbp2os;product=gametogenetin binding protein 2%2C opposite strand%2C transcript variant 1;transcript_id=NR_131197.1;extra_copy_number=0
CM058251.1	Liftoff	exon	82518822	82519249	.	+	.	ID=exon-NR_131197.1-2;Parent=rna-NR_131197.1;Dbxref=GeneID:102635561,GenBank:NR_131197.1,MGI:MGI:5508527;gbkey=ncRNA;gene=Ggnbp2os;product=gametogenetin binding protein 2%2C opposite strand%2C transcript variant 1;transcript_id=NR_131197.1;extra_copy_number=0
CM058251.1	Liftoff	gene	82523933	82527905	.	-	.	ID=gene-Pigw;Dbxref=GeneID:70325,MGI:MGI:1917575;Name=Pigw;description=phosphatidylinositol glycan anchor biosynthesis%2C class W;gbkey=Gene;gene=Pigw;gene_biotype=protein_coding;gene_synonym=2610044A17Rik,Gwt1,PIG-W;coverage=1.0;sequence_ID=1.0;valid_ORFs=3;extra_copy_number=0;copy_num_ID=gene-Pigw_0
CM058251.1	Liftoff	mRNA	82523933	82527905	.	-	.	ID=rna-NM_001077636.1;Parent=gene-Pigw;Dbxref=GeneID:70325,GenBank:NM_001077636.1,MGI:MGI:1917575;Name=NM_001077636.1;gbkey=mRNA;gene=Pigw;product=phosphatidylinositol glycan anchor biosynthesis%2C class W%2C transcript variant 2;tag=RefSeq Select;transcript_id=NM_001077636.1;matches_ref_protein=True;valid_ORF=True;extra_copy_number=0
CM058251.1	Liftoff	exon	82523933	82526132	.	-	.	ID=exon-NM_001077636.1-2;Parent=rna-NM_001077636.1;Dbxref=GeneID:70325,GenBank:NM_001077636.1,MGI:MGI:1917575;gbkey=mRNA;gene=Pigw;product=phosphatidylinositol glycan anchor biosynthesis%2C class W%2C transcript variant 2;tag=RefSeq Select;transcript_id=NM_001077636.1;extra_copy_number=0
CM058251.1	Liftoff	exon	82527848	82527905	.	-	.	ID=exon-NM_001077636.1-1;Parent=rna-NM_001077636.1;Dbxref=GeneID:70325,GenBank:NM_001077636.1,MGI:MGI:1917575;gbkey=mRNA;gene=Pigw;product=phosphatidylinositol glycan anchor biosynthesis%2C class W%2C transcript variant 2;tag=RefSeq Select;transcript_id=NM_001077636.1;extra_copy_number=0
CM058251.1	Liftoff	CDS	82524610	82526121	.	-	.	ID=cds-NP_001071104.1;Parent=rna-NM_001077636.1;Dbxref=CCDS:CCDS36263.1,GeneID:70325,GenBank:NP_001071104.1,MGI:MGI:1917575;Name=NP_001071104.1;gbkey=CDS;gene=Pigw;product=phosphatidylinositol-glycan biosynthesis class W protein;protein_id=NP_001071104.1;tag=RefSeq Select;extra_copy_number=0
CM058251.1	Liftoff	mRNA	82523933	82527815	.	-	.	ID=rna-NM_001363112.1;Parent=gene-Pigw;Dbxref=GeneID:70325,GenBank:NM_001363112.1,MGI:MGI:1917575;Name=NM_001363112.1;gbkey=mRNA;gene=Pigw;product=phosphatidylinositol glycan anchor biosynthesis%2C class W%2C transcript variant 3;transcript_id=NM_001363112.1;matches_ref_protein=True;valid_ORF=True;extra_copy_number=0
CM058251.1	Liftoff	exon	82523933	82526132	.	-	.	ID=exon-NM_001363112.1-2;Parent=rna-NM_001363112.1;Dbxref=GeneID:70325,GenBank:NM_001363112.1,MGI:MGI:1917575;gbkey=mRNA;gene=Pigw;product=phosphatidylinositol glycan anchor biosynthesis%2C class W%2C transcript variant 3;transcript_id=NM_001363112.1;extra_copy_number=0
CM058251.1	Liftoff	exon	82527388	82527815	.	-	.	ID=exon-NM_001363112.1-1;Parent=rna-NM_001363112.1;Dbxref=GeneID:70325,GenBank:NM_001363112.1,MGI:MGI:1917575;gbkey=mRNA;gene=Pigw;product=phosphatidylinositol glycan anchor biosynthesis%2C class W%2C transcript variant 3;transcript_id=NM_001363112.1;extra_copy_number=0
CM058251.1	Liftoff	CDS	82524610	82526121	.	-	.	ID=cds-NP_001350041.1;Parent=rna-NM_001363112.1;Dbxref=CCDS:CCDS36263.1,GeneID:70325,GenBank:NP_001350041.1,MGI:MGI:1917575;Name=NP_001350041.1;gbkey=CDS;gene=Pigw;product=phosphatidylinositol-glycan biosynthesis class W protein;protein_id=NP_001350041.1;extra_copy_number=0
CM058251.1	Liftoff	mRNA	82523933	82527815	.	-	.	ID=rna-NM_027388.2;Parent=gene-Pigw;Dbxref=GeneID:70325,GenBank:NM_027388.2,MGI:MGI:1917575;Name=NM_027388.2;gbkey=mRNA;gene=Pigw;product=phosphatidylinositol glycan anchor biosynthesis%2C class W%2C transcript variant 1;transcript_id=NM_027388.2;matches_ref_protein=True;valid_ORF=True;extra_copy_number=0
CM058251.1	Liftoff	exon	82523933	82526132	.	-	.	ID=exon-NM_027388.2-2;Parent=rna-NM_027388.2;Dbxref=GeneID:70325,GenBank:NM_027388.2,MGI:MGI:1917575;gbkey=mRNA;gene=Pigw;product=phosphatidylinositol glycan anchor biosynthesis%2C class W%2C transcript variant 1;transcript_id=NM_027388.2;extra_copy_number=0
CM058251.1	Liftoff	exon	82527339	82527815	.	-	.	ID=exon-NM_027388.2-1;Parent=rna-NM_027388.2;Dbxref=GeneID:70325,GenBank:NM_027388.2,MGI:MGI:1917575;gbkey=mRNA;gene=Pigw;product=phosphatidylinositol glycan anchor biosynthesis%2C class W%2C transcript variant 1;transcript_id=NM_027388.2;extra_copy_number=0
CM058251.1	Liftoff	CDS	82524610	82526121	.	-	.	ID=cds-NP_081664.2;Parent=rna-NM_027388.2;Dbxref=CCDS:CCDS36263.1,GeneID:70325,GenBank:NP_081664.2,MGI:MGI:1917575;Name=NP_081664.2;gbkey=CDS;gene=Pigw;product=phosphatidylinositol-glycan biosynthesis class W protein;protein_id=NP_081664.2;extra_copy_number=0
CM058251.1	Liftoff	gene	82527790	82558847	.	+	.	ID=gene-Myo19;Dbxref=GeneID:66196,MGI:MGI:1913446;Name=Myo19;description=myosin XIX;gbkey=Gene;gene=Myo19;gene_biotype=protein_coding;gene_synonym=1110055A02Rik,Myohd1;coverage=1.0;sequence_ID=1.0;valid_ORFs=10;extra_copy_number=0;copy_num_ID=gene-Myo19_0
CM058251.1	Liftoff	mRNA	82527790	82558847	.	+	.	ID=rna-NM_001362893.1;Parent=gene-Myo19;Dbxref=GeneID:66196,GenBank:NM_001362893.1,MGI:MGI:1913446;Name=NM_001362893.1;gbkey=mRNA;gene=Myo19;product=myosin XIX%2C transcript variant 2;transcript_id=NM_001362893.1;matches_ref_protein=True;valid_ORF=True;extra_copy_number=0
CM058251.1	Liftoff	exon	82527790	82528131	.	+	.	ID=exon-NM_001362893.1-1;Parent=rna-NM_001362893.1;Dbxref=GeneID:66196,GenBank:NM_001362893.1,MGI:MGI:1913446;gbkey=mRNA;gene=Myo19;product=myosin XIX%2C transcript variant 2;transcript_id=NM_001362893.1;extra_copy_number=0
CM058251.1	Liftoff	exon	82530206	82530347	.	+	.	ID=exon-NM_001362893.1-2;Parent=rna-NM_001362893.1;Dbxref=GeneID:66196,GenBank:NM_001362893.1,MGI:MGI:1913446;gbkey=mRNA;gene=Myo19;product=myosin XIX%2C transcript variant 2;transcript_id=NM_001362893.1;extra_copy_number=0
CM058251.1	Liftoff	exon	82532822	82532960	.	+	.	ID=exon-NM_001362893.1-3;Parent=rna-NM_001362893.1;Dbxref=GeneID:66196,GenBank:NM_001362893.1,MGI:MGI:1913446;gbkey=mRNA;gene=Myo19;product=myosin XIX%2C transcript variant 2;transcript_id=NM_001362893.1;extra_copy_number=0
CM058251.1	Liftoff	exon	82533291	82533439	.	+	.	ID=exon-NM_001362893.1-4;Parent=rna-NM_001362893.1;Dbxref=GeneID:66196,GenBank:NM_001362893.1,MGI:MGI:1913446;gbkey=mRNA;gene=Myo19;product=myosin XIX%2C transcript variant 2;transcript_id=NM_001362893.1;extra_copy_number=0
CM058251.1	Liftoff	exon	82535675	82535788	.	+	.	ID=exon-NM_001362893.1-5;Parent=rna-NM_001362893.1;Dbxref=GeneID:66196,GenBank:NM_001362893.1,MGI:MGI:1913446;gbkey=mRNA;gene=Myo19;product=myosin XIX%2C transcript variant 2;transcript_id=NM_001362893.1;extra_copy_number=0
CM058251.1	Liftoff	exon	82539697	82539829	.	+	.	ID=exon-NM_001362893.1-6;Parent=rna-NM_001362893.1;Dbxref=GeneID:66196,GenBank:NM_001362893.1,MGI:MGI:1913446;gbkey=mRNA;gene=Myo19;product=myosin XIX%2C transcript variant 2;transcript_id=NM_001362893.1;extra_copy_number=0
CM058251.1	Liftoff	exon	82542171	82542273	.	+	.	ID=exon-NM_001362893.1-7;Parent=rna-NM_001362893.1;Dbxref=GeneID:66196,GenBank:NM_001362893.1,MGI:MGI:1913446;gbkey=mRNA;gene=Myo19;product=myosin XIX%2C transcript variant 2;transcript_id=NM_001362893.1;extra_copy_number=0
CM058251.1	Liftoff	exon	82542889	82542985	.	+	.	ID=exon-NM_001362893.1-8;Parent=rna-NM_001362893.1;Dbxref=GeneID:66196,GenBank:NM_001362893.1,MGI:MGI:1913446;gbkey=mRNA;gene=Myo19;product=myosin XIX%2C transcript variant 2;transcript_id=NM_001362893.1;extra_copy_number=0
CM058251.1	Liftoff	exon	82544742	82544832	.	+	.	ID=exon-NM_001362893.1-9;Parent=rna-NM_001362893.1;Dbxref=GeneID:66196,GenBank:NM_001362893.1,MGI:MGI:1913446;gbkey=mRNA;gene=Myo19;product=myosin XIX%2C transcript variant 2;transcript_id=NM_001362893.1;extra_copy_number=0
CM058251.1	Liftoff	exon	82545170	82545341	.	+	.	ID=exon-NM_001362893.1-10;Parent=rna-NM_001362893.1;Dbxref=GeneID:66196,GenBank:NM_001362893.1,MGI:MGI:1913446;gbkey=mRNA;gene=Myo19;product=myosin XIX%2C transcript variant 2;transcript_id=NM_001362893.1;extra_copy_number=0
CM058251.1	Liftoff	exon	82546998	82547071	.	+	.	ID=exon-NM_001362893.1-11;Parent=rna-NM_001362893.1;Dbxref=GeneID:66196,GenBank:NM_001362893.1,MGI:MGI:1913446;gbkey=mRNA;gene=Myo19;product=myosin XIX%2C transcript variant 2;transcript_id=NM_001362893.1;extra_copy_number=0
CM058251.1	Liftoff	exon	82547817	82547938	.	+	.	ID=exon-NM_001362893.1-12;Parent=rna-NM_001362893.1;Dbxref=GeneID:66196,GenBank:NM_001362893.1,MGI:MGI:1913446;gbkey=mRNA;gene=Myo19;product=myosin XIX%2C transcript variant 2;transcript_id=NM_001362893.1;extra_copy_number=0
CM058251.1	Liftoff	exon	82548095	82548208	.	+	.	ID=exon-NM_001362893.1-13;Parent=rna-NM_001362893.1;Dbxref=GeneID:66196,GenBank:NM_001362893.1,MGI:MGI:1913446;gbkey=mRNA;gene=Myo19;product=myosin XIX%2C transcript variant 2;transcript_id=NM_001362893.1;extra_copy_number=0
CM058251.1	Liftoff	exon	82548463	82548639	.	+	.	ID=exon-NM_001362893.1-14;Parent=rna-NM_001362893.1;Dbxref=GeneID:66196,GenBank:NM_001362893.1,MGI:MGI:1913446;gbkey=mRNA;gene=Myo19;product=myosin XIX%2C transcript variant 2;transcript_id=NM_001362893.1;extra_copy_number=0
CM058251.1	Liftoff	exon	82548972	82549124	.	+	.	ID=exon-NM_001362893.1-15;Parent=rna-NM_001362893.1;Dbxref=GeneID:66196,GenBank:NM_001362893.1,MGI:MGI:1913446;gbkey=mRNA;gene=Myo19;product=myosin XIX%2C transcript variant 2;transcript_id=NM_001362893.1;extra_copy_number=0
CM058251.1	Liftoff	exon	82549721	82549828	.	+	.	ID=exon-NM_001362893.1-16;Parent=rna-NM_001362893.1;Dbxref=GeneID:66196,GenBank:NM_001362893.1,MGI:MGI:1913446;gbkey=mRNA;gene=Myo19;product=myosin XIX%2C transcript variant 2;transcript_id=NM_001362893.1;extra_copy_number=0
CM058251.1	Liftoff	exon	82550778	82550848	.	+	.	ID=exon-NM_001362893.1-17;Parent=rna-NM_001362893.1;Dbxref=GeneID:66196,GenBank:NM_001362893.1,MGI:MGI:1913446;gbkey=mRNA;gene=Myo19;product=myosin XIX%2C transcript variant 2;transcript_id=NM_001362893.1;extra_copy_number=0
CM058251.1	Liftoff	exon	82553161	82553264	.	+	.	ID=exon-NM_001362893.1-18;Parent=rna-NM_001362893.1;Dbxref=GeneID:66196,GenBank:NM_001362893.1,MGI:MGI:1913446;gbkey=mRNA;gene=Myo19;product=myosin XIX%2C transcript variant 2;transcript_id=NM_001362893.1;extra_copy_number=0
CM058251.1	Liftoff	exon	82554857	82555023	.	+	.	ID=exon-NM_001362893.1-19;Parent=rna-NM_001362893.1;Dbxref=GeneID:66196,GenBank:NM_001362893.1,MGI:MGI:1913446;gbkey=mRNA;gene=Myo19;product=myosin XIX%2C transcript variant 2;transcript_id=NM_001362893.1;extra_copy_number=0
CM058251.1	Liftoff	exon	82555127	82555256	.	+	.	ID=exon-NM_001362893.1-20;Parent=rna-NM_001362893.1;Dbxref=GeneID:66196,GenBank:NM_001362893.1,MGI:MGI:1913446;gbkey=mRNA;gene=Myo19;product=myosin XIX%2C transcript variant 2;transcript_id=NM_001362893.1;extra_copy_number=0
CM058251.1	Liftoff	exon	82555841	82555926	.	+	.	ID=exon-NM_001362893.1-21;Parent=rna-NM_001362893.1;Dbxref=GeneID:66196,GenBank:NM_001362893.1,MGI:MGI:1913446;gbkey=mRNA;gene=Myo19;product=myosin XIX%2C transcript variant 2;transcript_id=NM_001362893.1;extra_copy_number=0
CM058251.1	Liftoff	exon	82556875	82557174	.	+	.	ID=exon-NM_001362893.1-22;Parent=rna-NM_001362893.1;Dbxref=GeneID:66196,GenBank:NM_001362893.1,MGI:MGI:1913446;gbkey=mRNA;gene=Myo19;product=myosin XIX%2C transcript variant 2;transcript_id=NM_001362893.1;extra_copy_number=0
CM058251.1	Liftoff	exon	82558014	82558847	.	+	.	ID=exon-NM_001362893.1-23;Parent=rna-NM_001362893.1;Dbxref=GeneID:66196,GenBank:NM_001362893.1,MGI:MGI:1913446;gbkey=mRNA;gene=Myo19;product=myosin XIX%2C transcript variant 2;transcript_id=NM_001362893.1;extra_copy_number=0
CM058251.1	Liftoff	CDS	82542911	82542985	.	+	.	ID=cds-NP_001349822.1;Parent=rna-NM_001362893.1;Dbxref=GeneID:66196,GenBank:NP_001349822.1,MGI:MGI:1913446;Name=NP_001349822.1;Note=isoform 2 is encoded by transcript variant 2;gbkey=CDS;gene=Myo19;product=unconventional myosin-XIX isoform 2;protein_id=NP_001349822.1;extra_copy_number=0
CM058251.1	Liftoff	CDS	82544742	82544832	.	+	.	ID=cds-NP_001349822.1;Parent=rna-NM_001362893.1;Dbxref=GeneID:66196,GenBank:NP_001349822.1,MGI:MGI:1913446;Name=NP_001349822.1;Note=isoform 2 is encoded by transcript variant 2;gbkey=CDS;gene=Myo19;product=unconventional myosin-XIX isoform 2;protein_id=NP_001349822.1;extra_copy_number=0
CM058251.1	Liftoff	CDS	82545170	82545341	.	+	.	ID=cds-NP_001349822.1;Parent=rna-NM_001362893.1;Dbxref=GeneID:66196,GenBank:NP_001349822.1,MGI:MGI:1913446;Name=NP_001349822.1;Note=isoform 2 is encoded by transcript variant 2;gbkey=CDS;gene=Myo19;product=unconventional myosin-XIX isoform 2;protein_id=NP_001349822.1;extra_copy_number=0
CM058251.1	Liftoff	CDS	82546998	82547071	.	+	.	ID=cds-NP_001349822.1;Parent=rna-NM_001362893.1;Dbxref=GeneID:66196,GenBank:NP_001349822.1,MGI:MGI:1913446;Name=NP_001349822.1;Note=isoform 2 is encoded by transcript variant 2;gbkey=CDS;gene=Myo19;product=unconventional myosin-XIX isoform 2;protein_id=NP_001349822.1;extra_copy_number=0
CM058251.1	Liftoff	CDS	82547817	82547938	.	+	.	ID=cds-NP_001349822.1;Parent=rna-NM_001362893.1;Dbxref=GeneID:66196,GenBank:NP_001349822.1,MGI:MGI:1913446;Name=NP_001349822.1;Note=isoform 2 is encoded by transcript variant 2;gbkey=CDS;gene=Myo19;product=unconventional myosin-XIX isoform 2;protein_id=NP_001349822.1;extra_copy_number=0
CM058251.1	Liftoff	CDS	82548095	82548208	.	+	.	ID=cds-NP_001349822.1;Parent=rna-NM_001362893.1;Dbxref=GeneID:66196,GenBank:NP_001349822.1,MGI:MGI:1913446;Name=NP_001349822.1;Note=isoform 2 is encoded by transcript variant 2;gbkey=CDS;gene=Myo19;product=unconventional myosin-XIX isoform 2;protein_id=NP_001349822.1;extra_copy_number=0
CM058251.1	Liftoff	CDS	82548463	82548639	.	+	.	ID=cds-NP_001349822.1;Parent=rna-NM_001362893.1;Dbxref=GeneID:66196,GenBank:NP_001349822.1,MGI:MGI:1913446;Name=NP_001349822.1;Note=isoform 2 is encoded by transcript variant 2;gbkey=CDS;gene=Myo19;product=unconventional myosin-XIX isoform 2;protein_id=NP_001349822.1;extra_copy_number=0
CM058251.1	Liftoff	CDS	82548972	82549124	.	+	.	ID=cds-NP_001349822.1;Parent=rna-NM_001362893.1;Dbxref=GeneID:66196,GenBank:NP_001349822.1,MGI:MGI:1913446;Name=NP_001349822.1;Note=isoform 2 is encoded by transcript variant 2;gbkey=CDS;gene=Myo19;product=unconventional myosin-XIX isoform 2;protein_id=NP_001349822.1;extra_copy_number=0
CM058251.1	Liftoff	CDS	82549721	82549828	.	+	.	ID=cds-NP_001349822.1;Parent=rna-NM_001362893.1;Dbxref=GeneID:66196,GenBank:NP_001349822.1,MGI:MGI:1913446;Name=NP_001349822.1;Note=isoform 2 is encoded by transcript variant 2;gbkey=CDS;gene=Myo19;product=unconventional myosin-XIX isoform 2;protein_id=NP_001349822.1;extra_copy_number=0
CM058251.1	Liftoff	CDS	82550778	82550848	.	+	.	ID=cds-NP_001349822.1;Parent=rna-NM_001362893.1;Dbxref=GeneID:66196,GenBank:NP_001349822.1,MGI:MGI:1913446;Name=NP_001349822.1;Note=isoform 2 is encoded by transcript variant 2;gbkey=CDS;gene=Myo19;product=unconventional myosin-XIX isoform 2;protein_id=NP_001349822.1;extra_copy_number=0
CM058251.1	Liftoff	CDS	82553161	82553264	.	+	.	ID=cds-NP_001349822.1;Parent=rna-NM_001362893.1;Dbxref=GeneID:66196,GenBank:NP_001349822.1,MGI:MGI:1913446;Name=NP_001349822.1;Note=isoform 2 is encoded by transcript variant 2;gbkey=CDS;gene=Myo19;product=unconventional myosin-XIX isoform 2;protein_id=NP_001349822.1;extra_copy_number=0
CM058251.1	Liftoff	CDS	82554857	82555023	.	+	.	ID=cds-NP_001349822.1;Parent=rna-NM_001362893.1;Dbxref=GeneID:66196,GenBank:NP_001349822.1,MGI:MGI:1913446;Name=NP_001349822.1;Note=isoform 2 is encoded by transcript variant 2;gbkey=CDS;gene=Myo19;product=unconventional myosin-XIX isoform 2;protein_id=NP_001349822.1;extra_copy_number=0
CM058251.1	Liftoff	CDS	82555127	82555256	.	+	.	ID=cds-NP_001349822.1;Parent=rna-NM_001362893.1;Dbxref=GeneID:66196,GenBank:NP_001349822.1,MGI:MGI:1913446;Name=NP_001349822.1;Note=isoform 2 is encoded by transcript variant 2;gbkey=CDS;gene=Myo19;product=unconventional myosin-XIX isoform 2;protein_id=NP_001349822.1;extra_copy_number=0
CM058251.1	Liftoff	CDS	82555841	82555926	.	+	.	ID=cds-NP_001349822.1;Parent=rna-NM_001362893.1;Dbxref=GeneID:66196,GenBank:NP_001349822.1,MGI:MGI:1913446;Name=NP_001349822.1;Note=isoform 2 is encoded by transcript variant 2;gbkey=CDS;gene=Myo19;product=unconventional myosin-XIX isoform 2;protein_id=NP_001349822.1;extra_copy_number=0
CM058251.1	Liftoff	CDS	82556875	82557174	.	+	.	ID=cds-NP_001349822.1;Parent=rna-NM_001362893.1;Dbxref=GeneID:66196,GenBank:NP_001349822.1,MGI:MGI:1913446;Name=NP_001349822.1;Note=isoform 2 is encoded by transcript variant 2;gbkey=CDS;gene=Myo19;product=unconventional myosin-XIX isoform 2;protein_id=NP_001349822.1;extra_copy_number=0
CM058251.1	Liftoff	CDS	82558014	82558142	.	+	.	ID=cds-NP_001349822.1;Parent=rna-NM_001362893.1;Dbxref=GeneID:66196,GenBank:NP_001349822.1,MGI:MGI:1913446;Name=NP_001349822.1;Note=isoform 2 is encoded by transcript variant 2;gbkey=CDS;gene=Myo19;product=unconventional myosin-XIX isoform 2;protein_id=NP_001349822.1;extra_copy_number=0
CM058251.1	Liftoff	mRNA	82527790	82558847	.	+	.	ID=rna-NM_025414.4;Parent=gene-Myo19;Dbxref=GeneID:66196,GenBank:NM_025414.4,MGI:MGI:1913446;Name=NM_025414.4;gbkey=mRNA;gene=Myo19;product=myosin XIX%2C transcript variant 1;tag=RefSeq Select;transcript_id=NM_025414.4;matches_ref_protein=True;valid_ORF=True;extra_copy_number=0
CM058251.1	Liftoff	exon	82527790	82528131	.	+	.	ID=exon-NM_025414.4-1;Parent=rna-NM_025414.4;Dbxref=GeneID:66196,GenBank:NM_025414.4,MGI:MGI:1913446;gbkey=mRNA;gene=Myo19;product=myosin XIX%2C transcript variant 1;tag=RefSeq Select;transcript_id=NM_025414.4;extra_copy_number=0
CM058251.1	Liftoff	exon	82530206	82530347	.	+	.	ID=exon-NM_025414.4-2;Parent=rna-NM_025414.4;Dbxref=GeneID:66196,GenBank:NM_025414.4,MGI:MGI:1913446;gbkey=mRNA;gene=Myo19;product=myosin XIX%2C transcript variant 1;tag=RefSeq Select;transcript_id=NM_025414.4;extra_copy_number=0
CM058251.1	Liftoff	exon	82532822	82532960	.	+	.	ID=exon-NM_025414.4-3;Parent=rna-NM_025414.4;Dbxref=GeneID:66196,GenBank:NM_025414.4,MGI:MGI:1913446;gbkey=mRNA;gene=Myo19;product=myosin XIX%2C transcript variant 1;tag=RefSeq Select;transcript_id=NM_025414.4;extra_copy_number=0
CM058251.1	Liftoff	exon	82533291	82533439	.	+	.	ID=exon-NM_025414.4-4;Parent=rna-NM_025414.4;Dbxref=GeneID:66196,GenBank:NM_025414.4,MGI:MGI:1913446;gbkey=mRNA;gene=Myo19;product=myosin XIX%2C transcript variant 1;tag=RefSeq Select;transcript_id=NM_025414.4;extra_copy_number=0
CM058251.1	Liftoff	exon	82535675	82535788	.	+	.	ID=exon-NM_025414.4-5;Parent=rna-NM_025414.4;Dbxref=GeneID:66196,GenBank:NM_025414.4,MGI:MGI:1913446;gbkey=mRNA;gene=Myo19;product=myosin XIX%2C transcript variant 1;tag=RefSeq Select;transcript_id=NM_025414.4;extra_copy_number=0
CM058251.1	Liftoff	exon	82539697	82539829	.	+	.	ID=exon-NM_025414.4-6;Parent=rna-NM_025414.4;Dbxref=GeneID:66196,GenBank:NM_025414.4,MGI:MGI:1913446;gbkey=mRNA;gene=Myo19;product=myosin XIX%2C transcript variant 1;tag=RefSeq Select;transcript_id=NM_025414.4;extra_copy_number=0
CM058251.1	Liftoff	exon	82540946	82541015	.	+	.	ID=exon-NM_025414.4-7;Parent=rna-NM_025414.4;Dbxref=GeneID:66196,GenBank:NM_025414.4,MGI:MGI:1913446;gbkey=mRNA;gene=Myo19;product=myosin XIX%2C transcript variant 1;tag=RefSeq Select;transcript_id=NM_025414.4;extra_copy_number=0
CM058251.1	Liftoff	exon	82542171	82542273	.	+	.	ID=exon-NM_025414.4-8;Parent=rna-NM_025414.4;Dbxref=GeneID:66196,GenBank:NM_025414.4,MGI:MGI:1913446;gbkey=mRNA;gene=Myo19;product=myosin XIX%2C transcript variant 1;tag=RefSeq Select;transcript_id=NM_025414.4;extra_copy_number=0
CM058251.1	Liftoff	exon	82542889	82542985	.	+	.	ID=exon-NM_025414.4-9;Parent=rna-NM_025414.4;Dbxref=GeneID:66196,GenBank:NM_025414.4,MGI:MGI:1913446;gbkey=mRNA;gene=Myo19;product=myosin XIX%2C transcript variant 1;tag=RefSeq Select;transcript_id=NM_025414.4;extra_copy_number=0
CM058251.1	Liftoff	exon	82543099	82543175	.	+	.	ID=exon-NM_025414.4-10;Parent=rna-NM_025414.4;Dbxref=GeneID:66196,GenBank:NM_025414.4,MGI:MGI:1913446;gbkey=mRNA;gene=Myo19;product=myosin XIX%2C transcript variant 1;tag=RefSeq Select;transcript_id=NM_025414.4;extra_copy_number=0
CM058251.1	Liftoff	exon	82544742	82544832	.	+	.	ID=exon-NM_025414.4-11;Parent=rna-NM_025414.4;Dbxref=GeneID:66196,GenBank:NM_025414.4,MGI:MGI:1913446;gbkey=mRNA;gene=Myo19;product=myosin XIX%2C transcript variant 1;tag=RefSeq Select;transcript_id=NM_025414.4;extra_copy_number=0
CM058251.1	Liftoff	exon	82545170	82545341	.	+	.	ID=exon-NM_025414.4-12;Parent=rna-NM_025414.4;Dbxref=GeneID:66196,GenBank:NM_025414.4,MGI:MGI:1913446;gbkey=mRNA;gene=Myo19;product=myosin XIX%2C transcript variant 1;tag=RefSeq Select;transcript_id=NM_025414.4;extra_copy_number=0
CM058251.1	Liftoff	exon	82546998	82547071	.	+	.	ID=exon-NM_025414.4-13;Parent=rna-NM_025414.4;Dbxref=GeneID:66196,GenBank:NM_025414.4,MGI:MGI:1913446;gbkey=mRNA;gene=Myo19;product=myosin XIX%2C transcript variant 1;tag=RefSeq Select;transcript_id=NM_025414.4;extra_copy_number=0
CM058251.1	Liftoff	exon	82547817	82547938	.	+	.	ID=exon-NM_025414.4-14;Parent=rna-NM_025414.4;Dbxref=GeneID:66196,GenBank:NM_025414.4,MGI:MGI:1913446;gbkey=mRNA;gene=Myo19;product=myosin XIX%2C transcript variant 1;tag=RefSeq Select;transcript_id=NM_025414.4;extra_copy_number=0
CM058251.1	Liftoff	exon	82548095	82548208	.	+	.	ID=exon-NM_025414.4-15;Parent=rna-NM_025414.4;Dbxref=GeneID:66196,GenBank:NM_025414.4,MGI:MGI:1913446;gbkey=mRNA;gene=Myo19;product=myosin XIX%2C transcript variant 1;tag=RefSeq Select;transcript_id=NM_025414.4;extra_copy_number=0
CM058251.1	Liftoff	exon	82548463	82548639	.	+	.	ID=exon-NM_025414.4-16;Parent=rna-NM_025414.4;Dbxref=GeneID:66196,GenBank:NM_025414.4,MGI:MGI:1913446;gbkey=mRNA;gene=Myo19;product=myosin XIX%2C transcript variant 1;tag=RefSeq Select;transcript_id=NM_025414.4;extra_copy_number=0
CM058251.1	Liftoff	exon	82548972	82549124	.	+	.	ID=exon-NM_025414.4-17;Parent=rna-NM_025414.4;Dbxref=GeneID:66196,GenBank:NM_025414.4,MGI:MGI:1913446;gbkey=mRNA;gene=Myo19;product=myosin XIX%2C transcript variant 1;tag=RefSeq Select;transcript_id=NM_025414.4;extra_copy_number=0
CM058251.1	Liftoff	exon	82549721	82549828	.	+	.	ID=exon-NM_025414.4-18;Parent=rna-NM_025414.4;Dbxref=GeneID:66196,GenBank:NM_025414.4,MGI:MGI:1913446;gbkey=mRNA;gene=Myo19;product=myosin XIX%2C transcript variant 1;tag=RefSeq Select;transcript_id=NM_025414.4;extra_copy_number=0
CM058251.1	Liftoff	exon	82550778	82550848	.	+	.	ID=exon-NM_025414.4-19;Parent=rna-NM_025414.4;Dbxref=GeneID:66196,GenBank:NM_025414.4,MGI:MGI:1913446;gbkey=mRNA;gene=Myo19;product=myosin XIX%2C transcript variant 1;tag=RefSeq Select;transcript_id=NM_025414.4;extra_copy_number=0
CM058251.1	Liftoff	exon	82553161	82553264	.	+	.	ID=exon-NM_025414.4-20;Parent=rna-NM_025414.4;Dbxref=GeneID:66196,GenBank:NM_025414.4,MGI:MGI:1913446;gbkey=mRNA;gene=Myo19;product=myosin XIX%2C transcript variant 1;tag=RefSeq Select;transcript_id=NM_025414.4;extra_copy_number=0
CM058251.1	Liftoff	exon	82554857	82555023	.	+	.	ID=exon-NM_025414.4-21;Parent=rna-NM_025414.4;Dbxref=GeneID:66196,GenBank:NM_025414.4,MGI:MGI:1913446;gbkey=mRNA;gene=Myo19;product=myosin XIX%2C transcript variant 1;tag=RefSeq Select;transcript_id=NM_025414.4;extra_copy_number=0
CM058251.1	Liftoff	exon	82555127	82555256	.	+	.	ID=exon-NM_025414.4-22;Parent=rna-NM_025414.4;Dbxref=GeneID:66196,GenBank:NM_025414.4,MGI:MGI:1913446;gbkey=mRNA;gene=Myo19;product=myosin XIX%2C transcript variant 1;tag=RefSeq Select;transcript_id=NM_025414.4;extra_copy_number=0
CM058251.1	Liftoff	exon	82555841	82555926	.	+	.	ID=exon-NM_025414.4-23;Parent=rna-NM_025414.4;Dbxref=GeneID:66196,GenBank:NM_025414.4,MGI:MGI:1913446;gbkey=mRNA;gene=Myo19;product=myosin XIX%2C transcript variant 1;tag=RefSeq Select;transcript_id=NM_025414.4;extra_copy_number=0
CM058251.1	Liftoff	exon	82556875	82557174	.	+	.	ID=exon-NM_025414.4-24;Parent=rna-NM_025414.4;Dbxref=GeneID:66196,GenBank:NM_025414.4,MGI:MGI:1913446;gbkey=mRNA;gene=Myo19;product=myosin XIX%2C transcript variant 1;tag=RefSeq Select;transcript_id=NM_025414.4;extra_copy_number=0
CM058251.1	Liftoff	exon	82558014	82558847	.	+	.	ID=exon-NM_025414.4-25;Parent=rna-NM_025414.4;Dbxref=GeneID:66196,GenBank:NM_025414.4,MGI:MGI:1913446;gbkey=mRNA;gene=Myo19;product=myosin XIX%2C transcript variant 1;tag=RefSeq Select;transcript_id=NM_025414.4;extra_copy_number=0
CM058251.1	Liftoff	CDS	82530336	82530347	.	+	.	ID=cds-NP_079690.2;Parent=rna-NM_025414.4;Dbxref=CCDS:CCDS48871.1,GeneID:66196,GenBank:NP_079690.2,MGI:MGI:1913446;Name=NP_079690.2;Note=isoform 1 is encoded by transcript variant 1;gbkey=CDS;gene=Myo19;product=unconventional myosin-XIX isoform 1;protein_id=NP_079690.2;tag=RefSeq Select;extra_copy_number=0
CM058251.1	Liftoff	CDS	82532822	82532960	.	+	.	ID=cds-NP_079690.2;Parent=rna-NM_025414.4;Dbxref=CCDS:CCDS48871.1,GeneID:66196,GenBank:NP_079690.2,MGI:MGI:1913446;Name=NP_079690.2;Note=isoform 1 is encoded by transcript variant 1;gbkey=CDS;gene=Myo19;product=unconventional myosin-XIX isoform 1;protein_id=NP_079690.2;tag=RefSeq Select;extra_copy_number=0
CM058251.1	Liftoff	CDS	82533291	82533439	.	+	.	ID=cds-NP_079690.2;Parent=rna-NM_025414.4;Dbxref=CCDS:CCDS48871.1,GeneID:66196,GenBank:NP_079690.2,MGI:MGI:1913446;Name=NP_079690.2;Note=isoform 1 is encoded by transcript variant 1;gbkey=CDS;gene=Myo19;product=unconventional myosin-XIX isoform 1;protein_id=NP_079690.2;tag=RefSeq Select;extra_copy_number=0
CM058251.1	Liftoff	CDS	82535675	82535788	.	+	.	ID=cds-NP_079690.2;Parent=rna-NM_025414.4;Dbxref=CCDS:CCDS48871.1,GeneID:66196,GenBank:NP_079690.2,MGI:MGI:1913446;Name=NP_079690.2;Note=isoform 1 is encoded by transcript variant 1;gbkey=CDS;gene=Myo19;product=unconventional myosin-XIX isoform 1;protein_id=NP_079690.2;tag=RefSeq Select;extra_copy_number=0
CM058251.1	Liftoff	CDS	82539697	82539829	.	+	.	ID=cds-NP_079690.2;Parent=rna-NM_025414.4;Dbxref=CCDS:CCDS48871.1,GeneID:66196,GenBank:NP_079690.2,MGI:MGI:1913446;Name=NP_079690.2;Note=isoform 1 is encoded by transcript variant 1;gbkey=CDS;gene=Myo19;product=unconventional myosin-XIX isoform 1;protein_id=NP_079690.2;tag=RefSeq Select;extra_copy_number=0
CM058251.1	Liftoff	CDS	82540946	82541015	.	+	.	ID=cds-NP_079690.2;Parent=rna-NM_025414.4;Dbxref=CCDS:CCDS48871.1,GeneID:66196,GenBank:NP_079690.2,MGI:MGI:1913446;Name=NP_079690.2;Note=isoform 1 is encoded by transcript variant 1;gbkey=CDS;gene=Myo19;product=unconventional myosin-XIX isoform 1;protein_id=NP_079690.2;tag=RefSeq Select;extra_copy_number=0
CM058251.1	Liftoff	CDS	82542171	82542273	.	+	.	ID=cds-NP_079690.2;Parent=rna-NM_025414.4;Dbxref=CCDS:CCDS48871.1,GeneID:66196,GenBank:NP_079690.2,MGI:MGI:1913446;Name=NP_079690.2;Note=isoform 1 is encoded by transcript variant 1;gbkey=CDS;gene=Myo19;product=unconventional myosin-XIX isoform 1;protein_id=NP_079690.2;tag=RefSeq Select;extra_copy_number=0
CM058251.1	Liftoff	CDS	82542889	82542985	.	+	.	ID=cds-NP_079690.2;Parent=rna-NM_025414.4;Dbxref=CCDS:CCDS48871.1,GeneID:66196,GenBank:NP_079690.2,MGI:MGI:1913446;Name=NP_079690.2;Note=isoform 1 is encoded by transcript variant 1;gbkey=CDS;gene=Myo19;product=unconventional myosin-XIX isoform 1;protein_id=NP_079690.2;tag=RefSeq Select;extra_copy_number=0
CM058251.1	Liftoff	CDS	82543099	82543175	.	+	.	ID=cds-NP_079690.2;Parent=rna-NM_025414.4;Dbxref=CCDS:CCDS48871.1,GeneID:66196,GenBank:NP_079690.2,MGI:MGI:1913446;Name=NP_079690.2;Note=isoform 1 is encoded by transcript variant 1;gbkey=CDS;gene=Myo19;product=unconventional myosin-XIX isoform 1;protein_id=NP_079690.2;tag=RefSeq Select;extra_copy_number=0
CM058251.1	Liftoff	CDS	82544742	82544832	.	+	.	ID=cds-NP_079690.2;Parent=rna-NM_025414.4;Dbxref=CCDS:CCDS48871.1,GeneID:66196,GenBank:NP_079690.2,MGI:MGI:1913446;Name=NP_079690.2;Note=isoform 1 is encoded by transcript variant 1;gbkey=CDS;gene=Myo19;product=unconventional myosin-XIX isoform 1;protein_id=NP_079690.2;tag=RefSeq Select;extra_copy_number=0
CM058251.1	Liftoff	CDS	82545170	82545341	.	+	.	ID=cds-NP_079690.2;Parent=rna-NM_025414.4;Dbxref=CCDS:CCDS48871.1,GeneID:66196,GenBank:NP_079690.2,MGI:MGI:1913446;Name=NP_079690.2;Note=isoform 1 is encoded by transcript variant 1;gbkey=CDS;gene=Myo19;product=unconventional myosin-XIX isoform 1;protein_id=NP_079690.2;tag=RefSeq Select;extra_copy_number=0
CM058251.1	Liftoff	CDS	82546998	82547071	.	+	.	ID=cds-NP_079690.2;Parent=rna-NM_025414.4;Dbxref=CCDS:CCDS48871.1,GeneID:66196,GenBank:NP_079690.2,MGI:MGI:1913446;Name=NP_079690.2;Note=isoform 1 is encoded by transcript variant 1;gbkey=CDS;gene=Myo19;product=unconventional myosin-XIX isoform 1;protein_id=NP_079690.2;tag=RefSeq Select;extra_copy_number=0
CM058251.1	Liftoff	CDS	82547817	82547938	.	+	.	ID=cds-NP_079690.2;Parent=rna-NM_025414.4;Dbxref=CCDS:CCDS48871.1,GeneID:66196,GenBank:NP_079690.2,MGI:MGI:1913446;Name=NP_079690.2;Note=isoform 1 is encoded by transcript variant 1;gbkey=CDS;gene=Myo19;product=unconventional myosin-XIX isoform 1;protein_id=NP_079690.2;tag=RefSeq Select;extra_copy_number=0
CM058251.1	Liftoff	CDS	82548095	82548208	.	+	.	ID=cds-NP_079690.2;Parent=rna-NM_025414.4;Dbxref=CCDS:CCDS48871.1,GeneID:66196,GenBank:NP_079690.2,MGI:MGI:1913446;Name=NP_079690.2;Note=isoform 1 is encoded by transcript variant 1;gbkey=CDS;gene=Myo19;product=unconventional myosin-XIX isoform 1;protein_id=NP_079690.2;tag=RefSeq Select;extra_copy_number=0
CM058251.1	Liftoff	CDS	82548463	82548639	.	+	.	ID=cds-NP_079690.2;Parent=rna-NM_025414.4;Dbxref=CCDS:CCDS48871.1,GeneID:66196,GenBank:NP_079690.2,MGI:MGI:1913446;Name=NP_079690.2;Note=isoform 1 is encoded by transcript variant 1;gbkey=CDS;gene=Myo19;product=unconventional myosin-XIX isoform 1;protein_id=NP_079690.2;tag=RefSeq Select;extra_copy_number=0
CM058251.1	Liftoff	CDS	82548972	82549124	.	+	.	ID=cds-NP_079690.2;Parent=rna-NM_025414.4;Dbxref=CCDS:CCDS48871.1,GeneID:66196,GenBank:NP_079690.2,MGI:MGI:1913446;Name=NP_079690.2;Note=isoform 1 is encoded by transcript variant 1;gbkey=CDS;gene=Myo19;product=unconventional myosin-XIX isoform 1;protein_id=NP_079690.2;tag=RefSeq Select;extra_copy_number=0
CM058251.1	Liftoff	CDS	82549721	82549828	.	+	.	ID=cds-NP_079690.2;Parent=rna-NM_025414.4;Dbxref=CCDS:CCDS48871.1,GeneID:66196,GenBank:NP_079690.2,MGI:MGI:1913446;Name=NP_079690.2;Note=isoform 1 is encoded by transcript variant 1;gbkey=CDS;gene=Myo19;product=unconventional myosin-XIX isoform 1;protein_id=NP_079690.2;tag=RefSeq Select;extra_copy_number=0
CM058251.1	Liftoff	CDS	82550778	82550848	.	+	.	ID=cds-NP_079690.2;Parent=rna-NM_025414.4;Dbxref=CCDS:CCDS48871.1,GeneID:66196,GenBank:NP_079690.2,MGI:MGI:1913446;Name=NP_079690.2;Note=isoform 1 is encoded by transcript variant 1;gbkey=CDS;gene=Myo19;product=unconventional myosin-XIX isoform 1;protein_id=NP_079690.2;tag=RefSeq Select;extra_copy_number=0
CM058251.1	Liftoff	CDS	82553161	82553264	.	+	.	ID=cds-NP_079690.2;Parent=rna-NM_025414.4;Dbxref=CCDS:CCDS48871.1,GeneID:66196,GenBank:NP_079690.2,MGI:MGI:1913446;Name=NP_079690.2;Note=isoform 1 is encoded by transcript variant 1;gbkey=CDS;gene=Myo19;product=unconventional myosin-XIX isoform 1;protein_id=NP_079690.2;tag=RefSeq Select;extra_copy_number=0
CM058251.1	Liftoff	CDS	82554857	82555023	.	+	.	ID=cds-NP_079690.2;Parent=rna-NM_025414.4;Dbxref=CCDS:CCDS48871.1,GeneID:66196,GenBank:NP_079690.2,MGI:MGI:1913446;Name=NP_079690.2;Note=isoform 1 is encoded by transcript variant 1;gbkey=CDS;gene=Myo19;product=unconventional myosin-XIX isoform 1;protein_id=NP_079690.2;tag=RefSeq Select;extra_copy_number=0
CM058251.1	Liftoff	CDS	82555127	82555256	.	+	.	ID=cds-NP_079690.2;Parent=rna-NM_025414.4;Dbxref=CCDS:CCDS48871.1,GeneID:66196,GenBank:NP_079690.2,MGI:MGI:1913446;Name=NP_079690.2;Note=isoform 1 is encoded by transcript variant 1;gbkey=CDS;gene=Myo19;product=unconventional myosin-XIX isoform 1;protein_id=NP_079690.2;tag=RefSeq Select;extra_copy_number=0
CM058251.1	Liftoff	CDS	82555841	82555926	.	+	.	ID=cds-NP_079690.2;Parent=rna-NM_025414.4;Dbxref=CCDS:CCDS48871.1,GeneID:66196,GenBank:NP_079690.2,MGI:MGI:1913446;Name=NP_079690.2;Note=isoform 1 is encoded by transcript variant 1;gbkey=CDS;gene=Myo19;product=unconventional myosin-XIX isoform 1;protein_id=NP_079690.2;tag=RefSeq Select;extra_copy_number=0
CM058251.1	Liftoff	CDS	82556875	82557174	.	+	.	ID=cds-NP_079690.2;Parent=rna-NM_025414.4;Dbxref=CCDS:CCDS48871.1,GeneID:66196,GenBank:NP_079690.2,MGI:MGI:1913446;Name=NP_079690.2;Note=isoform 1 is encoded by transcript variant 1;gbkey=CDS;gene=Myo19;product=unconventional myosin-XIX isoform 1;protein_id=NP_079690.2;tag=RefSeq Select;extra_copy_number=0
CM058251.1	Liftoff	CDS	82558014	82558142	.	+	.	ID=cds-NP_079690.2;Parent=rna-NM_025414.4;Dbxref=CCDS:CCDS48871.1,GeneID:66196,GenBank:NP_079690.2,MGI:MGI:1913446;Name=NP_079690.2;Note=isoform 1 is encoded by transcript variant 1;gbkey=CDS;gene=Myo19;product=unconventional myosin-XIX isoform 1;protein_id=NP_079690.2;tag=RefSeq Select;extra_copy_number=0
CM058251.1	Liftoff	mRNA	82528040	82558750	.	+	.	ID=rna-XM_011249173.3;Parent=gene-Myo19;Dbxref=GeneID:66196,GenBank:XM_011249173.3,MGI:MGI:1913446;Name=XM_011249173.3;gbkey=mRNA;gene=Myo19;model_evidence=Supporting evidence includes similarity to: 3 mRNAs%2C 27 ESTs%2C 5 Proteins%2C 65 long SRA reads%2C and 100%25 coverage of the annotated genomic feature by RNAseq alignments%2C including 22 samples with support for all annotated introns;product=myosin XIX%2C transcript variant X1;transcript_id=XM_011249173.3;matches_ref_protein=True;valid_ORF=True;extra_copy_number=0
CM058251.1	Liftoff	exon	82528040	82528131	.	+	.	ID=exon-XM_011249173.3-1;Parent=rna-XM_011249173.3;Dbxref=GeneID:66196,GenBank:XM_011249173.3,MGI:MGI:1913446;gbkey=mRNA;gene=Myo19;product=myosin XIX%2C transcript variant X1;transcript_id=XM_011249173.3;extra_copy_number=0
CM058251.1	Liftoff	exon	82528410	82528873	.	+	.	ID=exon-XM_011249173.3-2;Parent=rna-XM_011249173.3;Dbxref=GeneID:66196,GenBank:XM_011249173.3,MGI:MGI:1913446;gbkey=mRNA;gene=Myo19;product=myosin XIX%2C transcript variant X1;transcript_id=XM_011249173.3;extra_copy_number=0
CM058251.1	Liftoff	exon	82530206	82530347	.	+	.	ID=exon-XM_011249173.3-3;Parent=rna-XM_011249173.3;Dbxref=GeneID:66196,GenBank:XM_011249173.3,MGI:MGI:1913446;gbkey=mRNA;gene=Myo19;product=myosin XIX%2C transcript variant X1;transcript_id=XM_011249173.3;extra_copy_number=0
CM058251.1	Liftoff	exon	82532822	82532960	.	+	.	ID=exon-XM_011249173.3-4;Parent=rna-XM_011249173.3;Dbxref=GeneID:66196,GenBank:XM_011249173.3,MGI:MGI:1913446;gbkey=mRNA;gene=Myo19;product=myosin XIX%2C transcript variant X1;transcript_id=XM_011249173.3;extra_copy_number=0
CM058251.1	Liftoff	exon	82533291	82533439	.	+	.	ID=exon-XM_011249173.3-5;Parent=rna-XM_011249173.3;Dbxref=GeneID:66196,GenBank:XM_011249173.3,MGI:MGI:1913446;gbkey=mRNA;gene=Myo19;product=myosin XIX%2C transcript variant X1;transcript_id=XM_011249173.3;extra_copy_number=0
CM058251.1	Liftoff	exon	82535675	82535788	.	+	.	ID=exon-XM_011249173.3-6;Parent=rna-XM_011249173.3;Dbxref=GeneID:66196,GenBank:XM_011249173.3,MGI:MGI:1913446;gbkey=mRNA;gene=Myo19;product=myosin XIX%2C transcript variant X1;transcript_id=XM_011249173.3;extra_copy_number=0
CM058251.1	Liftoff	exon	82539697	82539829	.	+	.	ID=exon-XM_011249173.3-7;Parent=rna-XM_011249173.3;Dbxref=GeneID:66196,GenBank:XM_011249173.3,MGI:MGI:1913446;gbkey=mRNA;gene=Myo19;product=myosin XIX%2C transcript variant X1;transcript_id=XM_011249173.3;extra_copy_number=0
CM058251.1	Liftoff	exon	82540946	82541015	.	+	.	ID=exon-XM_011249173.3-8;Parent=rna-XM_011249173.3;Dbxref=GeneID:66196,GenBank:XM_011249173.3,MGI:MGI:1913446;gbkey=mRNA;gene=Myo19;product=myosin XIX%2C transcript variant X1;transcript_id=XM_011249173.3;extra_copy_number=0
CM058251.1	Liftoff	exon	82542171	82542273	.	+	.	ID=exon-XM_011249173.3-9;Parent=rna-XM_011249173.3;Dbxref=GeneID:66196,GenBank:XM_011249173.3,MGI:MGI:1913446;gbkey=mRNA;gene=Myo19;product=myosin XIX%2C transcript variant X1;transcript_id=XM_011249173.3;extra_copy_number=0
CM058251.1	Liftoff	exon	82542889	82542985	.	+	.	ID=exon-XM_011249173.3-10;Parent=rna-XM_011249173.3;Dbxref=GeneID:66196,GenBank:XM_011249173.3,MGI:MGI:1913446;gbkey=mRNA;gene=Myo19;product=myosin XIX%2C transcript variant X1;transcript_id=XM_011249173.3;extra_copy_number=0
CM058251.1	Liftoff	exon	82543099	82543175	.	+	.	ID=exon-XM_011249173.3-11;Parent=rna-XM_011249173.3;Dbxref=GeneID:66196,GenBank:XM_011249173.3,MGI:MGI:1913446;gbkey=mRNA;gene=Myo19;product=myosin XIX%2C transcript variant X1;transcript_id=XM_011249173.3;extra_copy_number=0
CM058251.1	Liftoff	exon	82544742	82544832	.	+	.	ID=exon-XM_011249173.3-12;Parent=rna-XM_011249173.3;Dbxref=GeneID:66196,GenBank:XM_011249173.3,MGI:MGI:1913446;gbkey=mRNA;gene=Myo19;product=myosin XIX%2C transcript variant X1;transcript_id=XM_011249173.3;extra_copy_number=0
CM058251.1	Liftoff	exon	82545170	82545341	.	+	.	ID=exon-XM_011249173.3-13;Parent=rna-XM_011249173.3;Dbxref=GeneID:66196,GenBank:XM_011249173.3,MGI:MGI:1913446;gbkey=mRNA;gene=Myo19;product=myosin XIX%2C transcript variant X1;transcript_id=XM_011249173.3;extra_copy_number=0
CM058251.1	Liftoff	exon	82546998	82547071	.	+	.	ID=exon-XM_011249173.3-14;Parent=rna-XM_011249173.3;Dbxref=GeneID:66196,GenBank:XM_011249173.3,MGI:MGI:1913446;gbkey=mRNA;gene=Myo19;product=myosin XIX%2C transcript variant X1;transcript_id=XM_011249173.3;extra_copy_number=0
CM058251.1	Liftoff	exon	82547817	82547938	.	+	.	ID=exon-XM_011249173.3-15;Parent=rna-XM_011249173.3;Dbxref=GeneID:66196,GenBank:XM_011249173.3,MGI:MGI:1913446;gbkey=mRNA;gene=Myo19;product=myosin XIX%2C transcript variant X1;transcript_id=XM_011249173.3;extra_copy_number=0
CM058251.1	Liftoff	exon	82548095	82548208	.	+	.	ID=exon-XM_011249173.3-16;Parent=rna-XM_011249173.3;Dbxref=GeneID:66196,GenBank:XM_011249173.3,MGI:MGI:1913446;gbkey=mRNA;gene=Myo19;product=myosin XIX%2C transcript variant X1;transcript_id=XM_011249173.3;extra_copy_number=0
CM058251.1	Liftoff	exon	82548463	82548639	.	+	.	ID=exon-XM_011249173.3-17;Parent=rna-XM_011249173.3;Dbxref=GeneID:66196,GenBank:XM_011249173.3,MGI:MGI:1913446;gbkey=mRNA;gene=Myo19;product=myosin XIX%2C transcript variant X1;transcript_id=XM_011249173.3;extra_copy_number=0
CM058251.1	Liftoff	exon	82548972	82549124	.	+	.	ID=exon-XM_011249173.3-18;Parent=rna-XM_011249173.3;Dbxref=GeneID:66196,GenBank:XM_011249173.3,MGI:MGI:1913446;gbkey=mRNA;gene=Myo19;product=myosin XIX%2C transcript variant X1;transcript_id=XM_011249173.3;extra_copy_number=0
CM058251.1	Liftoff	exon	82549721	82549828	.	+	.	ID=exon-XM_011249173.3-19;Parent=rna-XM_011249173.3;Dbxref=GeneID:66196,GenBank:XM_011249173.3,MGI:MGI:1913446;gbkey=mRNA;gene=Myo19;product=myosin XIX%2C transcript variant X1;transcript_id=XM_011249173.3;extra_copy_number=0
CM058251.1	Liftoff	exon	82550778	82550848	.	+	.	ID=exon-XM_011249173.3-20;Parent=rna-XM_011249173.3;Dbxref=GeneID:66196,GenBank:XM_011249173.3,MGI:MGI:1913446;gbkey=mRNA;gene=Myo19;product=myosin XIX%2C transcript variant X1;transcript_id=XM_011249173.3;extra_copy_number=0
CM058251.1	Liftoff	exon	82553161	82553264	.	+	.	ID=exon-XM_011249173.3-21;Parent=rna-XM_011249173.3;Dbxref=GeneID:66196,GenBank:XM_011249173.3,MGI:MGI:1913446;gbkey=mRNA;gene=Myo19;product=myosin XIX%2C transcript variant X1;transcript_id=XM_011249173.3;extra_copy_number=0
CM058251.1	Liftoff	exon	82554857	82555023	.	+	.	ID=exon-XM_011249173.3-22;Parent=rna-XM_011249173.3;Dbxref=GeneID:66196,GenBank:XM_011249173.3,MGI:MGI:1913446;gbkey=mRNA;gene=Myo19;product=myosin XIX%2C transcript variant X1;transcript_id=XM_011249173.3;extra_copy_number=0
CM058251.1	Liftoff	exon	82555127	82555256	.	+	.	ID=exon-XM_011249173.3-23;Parent=rna-XM_011249173.3;Dbxref=GeneID:66196,GenBank:XM_011249173.3,MGI:MGI:1913446;gbkey=mRNA;gene=Myo19;product=myosin XIX%2C transcript variant X1;transcript_id=XM_011249173.3;extra_copy_number=0
CM058251.1	Liftoff	exon	82555841	82555926	.	+	.	ID=exon-XM_011249173.3-24;Parent=rna-XM_011249173.3;Dbxref=GeneID:66196,GenBank:XM_011249173.3,MGI:MGI:1913446;gbkey=mRNA;gene=Myo19;product=myosin XIX%2C transcript variant X1;transcript_id=XM_011249173.3;extra_copy_number=0
CM058251.1	Liftoff	exon	82556875	82557174	.	+	.	ID=exon-XM_011249173.3-25;Parent=rna-XM_011249173.3;Dbxref=GeneID:66196,GenBank:XM_011249173.3,MGI:MGI:1913446;gbkey=mRNA;gene=Myo19;product=myosin XIX%2C transcript variant X1;transcript_id=XM_011249173.3;extra_copy_number=0
CM058251.1	Liftoff	exon	82558014	82558750	.	+	.	ID=exon-XM_011249173.3-26;Parent=rna-XM_011249173.3;Dbxref=GeneID:66196,GenBank:XM_011249173.3,MGI:MGI:1913446;gbkey=mRNA;gene=Myo19;product=myosin XIX%2C transcript variant X1;transcript_id=XM_011249173.3;extra_copy_number=0
CM058251.1	Liftoff	CDS	82530336	82530347	.	+	.	ID=cds-XP_011247475.1;Parent=rna-XM_011249173.3;Dbxref=GeneID:66196,GenBank:XP_011247475.1,MGI:MGI:1913446;Name=XP_011247475.1;gbkey=CDS;gene=Myo19;product=unconventional myosin-XIX isoform X1;protein_id=XP_011247475.1;extra_copy_number=0
CM058251.1	Liftoff	CDS	82532822	82532960	.	+	.	ID=cds-XP_011247475.1;Parent=rna-XM_011249173.3;Dbxref=GeneID:66196,GenBank:XP_011247475.1,MGI:MGI:1913446;Name=XP_011247475.1;gbkey=CDS;gene=Myo19;product=unconventional myosin-XIX isoform X1;protein_id=XP_011247475.1;extra_copy_number=0
CM058251.1	Liftoff	CDS	82533291	82533439	.	+	.	ID=cds-XP_011247475.1;Parent=rna-XM_011249173.3;Dbxref=GeneID:66196,GenBank:XP_011247475.1,MGI:MGI:1913446;Name=XP_011247475.1;gbkey=CDS;gene=Myo19;product=unconventional myosin-XIX isoform X1;protein_id=XP_011247475.1;extra_copy_number=0
CM058251.1	Liftoff	CDS	82535675	82535788	.	+	.	ID=cds-XP_011247475.1;Parent=rna-XM_011249173.3;Dbxref=GeneID:66196,GenBank:XP_011247475.1,MGI:MGI:1913446;Name=XP_011247475.1;gbkey=CDS;gene=Myo19;product=unconventional myosin-XIX isoform X1;protein_id=XP_011247475.1;extra_copy_number=0
CM058251.1	Liftoff	CDS	82539697	82539829	.	+	.	ID=cds-XP_011247475.1;Parent=rna-XM_011249173.3;Dbxref=GeneID:66196,GenBank:XP_011247475.1,MGI:MGI:1913446;Name=XP_011247475.1;gbkey=CDS;gene=Myo19;product=unconventional myosin-XIX isoform X1;protein_id=XP_011247475.1;extra_copy_number=0
CM058251.1	Liftoff	CDS	82540946	82541015	.	+	.	ID=cds-XP_011247475.1;Parent=rna-XM_011249173.3;Dbxref=GeneID:66196,GenBank:XP_011247475.1,MGI:MGI:1913446;Name=XP_011247475.1;gbkey=CDS;gene=Myo19;product=unconventional myosin-XIX isoform X1;protein_id=XP_011247475.1;extra_copy_number=0
CM058251.1	Liftoff	CDS	82542171	82542273	.	+	.	ID=cds-XP_011247475.1;Parent=rna-XM_011249173.3;Dbxref=GeneID:66196,GenBank:XP_011247475.1,MGI:MGI:1913446;Name=XP_011247475.1;gbkey=CDS;gene=Myo19;product=unconventional myosin-XIX isoform X1;protein_id=XP_011247475.1;extra_copy_number=0
```
