## Supplementary material for "Chromosome-scale genome assembly of B10.RIII, an autoimmune susceptible mouse strain": b10_swarm.gff3 (part 614 of 931)

```
CM058251.1	Liftoff	CDS	82542889	82542985	.	+	.	ID=cds-XP_011247475.1;Parent=rna-XM_011249173.3;Dbxref=GeneID:66196,GenBank:XP_011247475.1,MGI:MGI:1913446;Name=XP_011247475.1;gbkey=CDS;gene=Myo19;product=unconventional myosin-XIX isoform X1;protein_id=XP_011247475.1;extra_copy_number=0
CM058251.1	Liftoff	CDS	82543099	82543175	.	+	.	ID=cds-XP_011247475.1;Parent=rna-XM_011249173.3;Dbxref=GeneID:66196,GenBank:XP_011247475.1,MGI:MGI:1913446;Name=XP_011247475.1;gbkey=CDS;gene=Myo19;product=unconventional myosin-XIX isoform X1;protein_id=XP_011247475.1;extra_copy_number=0
CM058251.1	Liftoff	CDS	82544742	82544832	.	+	.	ID=cds-XP_011247475.1;Parent=rna-XM_011249173.3;Dbxref=GeneID:66196,GenBank:XP_011247475.1,MGI:MGI:1913446;Name=XP_011247475.1;gbkey=CDS;gene=Myo19;product=unconventional myosin-XIX isoform X1;protein_id=XP_011247475.1;extra_copy_number=0
CM058251.1	Liftoff	CDS	82545170	82545341	.	+	.	ID=cds-XP_011247475.1;Parent=rna-XM_011249173.3;Dbxref=GeneID:66196,GenBank:XP_011247475.1,MGI:MGI:1913446;Name=XP_011247475.1;gbkey=CDS;gene=Myo19;product=unconventional myosin-XIX isoform X1;protein_id=XP_011247475.1;extra_copy_number=0
CM058251.1	Liftoff	CDS	82546998	82547071	.	+	.	ID=cds-XP_011247475.1;Parent=rna-XM_011249173.3;Dbxref=GeneID:66196,GenBank:XP_011247475.1,MGI:MGI:1913446;Name=XP_011247475.1;gbkey=CDS;gene=Myo19;product=unconventional myosin-XIX isoform X1;protein_id=XP_011247475.1;extra_copy_number=0
CM058251.1	Liftoff	CDS	82547817	82547938	.	+	.	ID=cds-XP_011247475.1;Parent=rna-XM_011249173.3;Dbxref=GeneID:66196,GenBank:XP_011247475.1,MGI:MGI:1913446;Name=XP_011247475.1;gbkey=CDS;gene=Myo19;product=unconventional myosin-XIX isoform X1;protein_id=XP_011247475.1;extra_copy_number=0
CM058251.1	Liftoff	CDS	82548095	82548208	.	+	.	ID=cds-XP_011247475.1;Parent=rna-XM_011249173.3;Dbxref=GeneID:66196,GenBank:XP_011247475.1,MGI:MGI:1913446;Name=XP_011247475.1;gbkey=CDS;gene=Myo19;product=unconventional myosin-XIX isoform X1;protein_id=XP_011247475.1;extra_copy_number=0
CM058251.1	Liftoff	CDS	82548463	82548639	.	+	.	ID=cds-XP_011247475.1;Parent=rna-XM_011249173.3;Dbxref=GeneID:66196,GenBank:XP_011247475.1,MGI:MGI:1913446;Name=XP_011247475.1;gbkey=CDS;gene=Myo19;product=unconventional myosin-XIX isoform X1;protein_id=XP_011247475.1;extra_copy_number=0
CM058251.1	Liftoff	CDS	82548972	82549124	.	+	.	ID=cds-XP_011247475.1;Parent=rna-XM_011249173.3;Dbxref=GeneID:66196,GenBank:XP_011247475.1,MGI:MGI:1913446;Name=XP_011247475.1;gbkey=CDS;gene=Myo19;product=unconventional myosin-XIX isoform X1;protein_id=XP_011247475.1;extra_copy_number=0
CM058251.1	Liftoff	CDS	82549721	82549828	.	+	.	ID=cds-XP_011247475.1;Parent=rna-XM_011249173.3;Dbxref=GeneID:66196,GenBank:XP_011247475.1,MGI:MGI:1913446;Name=XP_011247475.1;gbkey=CDS;gene=Myo19;product=unconventional myosin-XIX isoform X1;protein_id=XP_011247475.1;extra_copy_number=0
CM058251.1	Liftoff	CDS	82550778	82550848	.	+	.	ID=cds-XP_011247475.1;Parent=rna-XM_011249173.3;Dbxref=GeneID:66196,GenBank:XP_011247475.1,MGI:MGI:1913446;Name=XP_011247475.1;gbkey=CDS;gene=Myo19;product=unconventional myosin-XIX isoform X1;protein_id=XP_011247475.1;extra_copy_number=0
CM058251.1	Liftoff	CDS	82553161	82553264	.	+	.	ID=cds-XP_011247475.1;Parent=rna-XM_011249173.3;Dbxref=GeneID:66196,GenBank:XP_011247475.1,MGI:MGI:1913446;Name=XP_011247475.1;gbkey=CDS;gene=Myo19;product=unconventional myosin-XIX isoform X1;protein_id=XP_011247475.1;extra_copy_number=0
CM058251.1	Liftoff	CDS	82554857	82555023	.	+	.	ID=cds-XP_011247475.1;Parent=rna-XM_011249173.3;Dbxref=GeneID:66196,GenBank:XP_011247475.1,MGI:MGI:1913446;Name=XP_011247475.1;gbkey=CDS;gene=Myo19;product=unconventional myosin-XIX isoform X1;protein_id=XP_011247475.1;extra_copy_number=0
CM058251.1	Liftoff	CDS	82555127	82555256	.	+	.	ID=cds-XP_011247475.1;Parent=rna-XM_011249173.3;Dbxref=GeneID:66196,GenBank:XP_011247475.1,MGI:MGI:1913446;Name=XP_011247475.1;gbkey=CDS;gene=Myo19;product=unconventional myosin-XIX isoform X1;protein_id=XP_011247475.1;extra_copy_number=0
CM058251.1	Liftoff	CDS	82555841	82555926	.	+	.	ID=cds-XP_011247475.1;Parent=rna-XM_011249173.3;Dbxref=GeneID:66196,GenBank:XP_011247475.1,MGI:MGI:1913446;Name=XP_011247475.1;gbkey=CDS;gene=Myo19;product=unconventional myosin-XIX isoform X1;protein_id=XP_011247475.1;extra_copy_number=0
CM058251.1	Liftoff	CDS	82556875	82557174	.	+	.	ID=cds-XP_011247475.1;Parent=rna-XM_011249173.3;Dbxref=GeneID:66196,GenBank:XP_011247475.1,MGI:MGI:1913446;Name=XP_011247475.1;gbkey=CDS;gene=Myo19;product=unconventional myosin-XIX isoform X1;protein_id=XP_011247475.1;extra_copy_number=0
CM058251.1	Liftoff	CDS	82558014	82558142	.	+	.	ID=cds-XP_011247475.1;Parent=rna-XM_011249173.3;Dbxref=GeneID:66196,GenBank:XP_011247475.1,MGI:MGI:1913446;Name=XP_011247475.1;gbkey=CDS;gene=Myo19;product=unconventional myosin-XIX isoform X1;protein_id=XP_011247475.1;extra_copy_number=0
CM058251.1	Liftoff	mRNA	82528043	82558750	.	+	.	ID=rna-XM_011249174.3;Parent=gene-Myo19;Dbxref=GeneID:66196,GenBank:XM_011249174.3,MGI:MGI:1913446;Name=XM_011249174.3;gbkey=mRNA;gene=Myo19;model_evidence=Supporting evidence includes similarity to: 2 mRNAs%2C 28 ESTs%2C 1 Protein%2C 92 long SRA reads%2C and 100%25 coverage of the annotated genomic feature by RNAseq alignments%2C including 24 samples with support for all annotated introns;product=myosin XIX%2C transcript variant X2;transcript_id=XM_011249174.3;matches_ref_protein=True;valid_ORF=True;extra_copy_number=0
CM058251.1	Liftoff	exon	82528043	82528131	.	+	.	ID=exon-XM_011249174.3-1;Parent=rna-XM_011249174.3;Dbxref=GeneID:66196,GenBank:XM_011249174.3,MGI:MGI:1913446;gbkey=mRNA;gene=Myo19;product=myosin XIX%2C transcript variant X2;transcript_id=XM_011249174.3;extra_copy_number=0
CM058251.1	Liftoff	exon	82530206	82530347	.	+	.	ID=exon-XM_011249174.3-2;Parent=rna-XM_011249174.3;Dbxref=GeneID:66196,GenBank:XM_011249174.3,MGI:MGI:1913446;gbkey=mRNA;gene=Myo19;product=myosin XIX%2C transcript variant X2;transcript_id=XM_011249174.3;extra_copy_number=0
CM058251.1	Liftoff	exon	82532822	82532960	.	+	.	ID=exon-XM_011249174.3-3;Parent=rna-XM_011249174.3;Dbxref=GeneID:66196,GenBank:XM_011249174.3,MGI:MGI:1913446;gbkey=mRNA;gene=Myo19;product=myosin XIX%2C transcript variant X2;transcript_id=XM_011249174.3;extra_copy_number=0
CM058251.1	Liftoff	exon	82533291	82533439	.	+	.	ID=exon-XM_011249174.3-4;Parent=rna-XM_011249174.3;Dbxref=GeneID:66196,GenBank:XM_011249174.3,MGI:MGI:1913446;gbkey=mRNA;gene=Myo19;product=myosin XIX%2C transcript variant X2;transcript_id=XM_011249174.3;extra_copy_number=0
CM058251.1	Liftoff	exon	82535675	82535788	.	+	.	ID=exon-XM_011249174.3-5;Parent=rna-XM_011249174.3;Dbxref=GeneID:66196,GenBank:XM_011249174.3,MGI:MGI:1913446;gbkey=mRNA;gene=Myo19;product=myosin XIX%2C transcript variant X2;transcript_id=XM_011249174.3;extra_copy_number=0
CM058251.1	Liftoff	exon	82539697	82539829	.	+	.	ID=exon-XM_011249174.3-6;Parent=rna-XM_011249174.3;Dbxref=GeneID:66196,GenBank:XM_011249174.3,MGI:MGI:1913446;gbkey=mRNA;gene=Myo19;product=myosin XIX%2C transcript variant X2;transcript_id=XM_011249174.3;extra_copy_number=0
CM058251.1	Liftoff	exon	82540946	82541015	.	+	.	ID=exon-XM_011249174.3-7;Parent=rna-XM_011249174.3;Dbxref=GeneID:66196,GenBank:XM_011249174.3,MGI:MGI:1913446;gbkey=mRNA;gene=Myo19;product=myosin XIX%2C transcript variant X2;transcript_id=XM_011249174.3;extra_copy_number=0
CM058251.1	Liftoff	exon	82542171	82542273	.	+	.	ID=exon-XM_011249174.3-8;Parent=rna-XM_011249174.3;Dbxref=GeneID:66196,GenBank:XM_011249174.3,MGI:MGI:1913446;gbkey=mRNA;gene=Myo19;product=myosin XIX%2C transcript variant X2;transcript_id=XM_011249174.3;extra_copy_number=0
CM058251.1	Liftoff	exon	82544742	82544832	.	+	.	ID=exon-XM_011249174.3-9;Parent=rna-XM_011249174.3;Dbxref=GeneID:66196,GenBank:XM_011249174.3,MGI:MGI:1913446;gbkey=mRNA;gene=Myo19;product=myosin XIX%2C transcript variant X2;transcript_id=XM_011249174.3;extra_copy_number=0
CM058251.1	Liftoff	exon	82545170	82545341	.	+	.	ID=exon-XM_011249174.3-10;Parent=rna-XM_011249174.3;Dbxref=GeneID:66196,GenBank:XM_011249174.3,MGI:MGI:1913446;gbkey=mRNA;gene=Myo19;product=myosin XIX%2C transcript variant X2;transcript_id=XM_011249174.3;extra_copy_number=0
CM058251.1	Liftoff	exon	82546998	82547071	.	+	.	ID=exon-XM_011249174.3-11;Parent=rna-XM_011249174.3;Dbxref=GeneID:66196,GenBank:XM_011249174.3,MGI:MGI:1913446;gbkey=mRNA;gene=Myo19;product=myosin XIX%2C transcript variant X2;transcript_id=XM_011249174.3;extra_copy_number=0
CM058251.1	Liftoff	exon	82547817	82547938	.	+	.	ID=exon-XM_011249174.3-12;Parent=rna-XM_011249174.3;Dbxref=GeneID:66196,GenBank:XM_011249174.3,MGI:MGI:1913446;gbkey=mRNA;gene=Myo19;product=myosin XIX%2C transcript variant X2;transcript_id=XM_011249174.3;extra_copy_number=0
CM058251.1	Liftoff	exon	82548095	82548208	.	+	.	ID=exon-XM_011249174.3-13;Parent=rna-XM_011249174.3;Dbxref=GeneID:66196,GenBank:XM_011249174.3,MGI:MGI:1913446;gbkey=mRNA;gene=Myo19;product=myosin XIX%2C transcript variant X2;transcript_id=XM_011249174.3;extra_copy_number=0
CM058251.1	Liftoff	exon	82548463	82548639	.	+	.	ID=exon-XM_011249174.3-14;Parent=rna-XM_011249174.3;Dbxref=GeneID:66196,GenBank:XM_011249174.3,MGI:MGI:1913446;gbkey=mRNA;gene=Myo19;product=myosin XIX%2C transcript variant X2;transcript_id=XM_011249174.3;extra_copy_number=0
CM058251.1	Liftoff	exon	82548972	82549124	.	+	.	ID=exon-XM_011249174.3-15;Parent=rna-XM_011249174.3;Dbxref=GeneID:66196,GenBank:XM_011249174.3,MGI:MGI:1913446;gbkey=mRNA;gene=Myo19;product=myosin XIX%2C transcript variant X2;transcript_id=XM_011249174.3;extra_copy_number=0
CM058251.1	Liftoff	exon	82549721	82549828	.	+	.	ID=exon-XM_011249174.3-16;Parent=rna-XM_011249174.3;Dbxref=GeneID:66196,GenBank:XM_011249174.3,MGI:MGI:1913446;gbkey=mRNA;gene=Myo19;product=myosin XIX%2C transcript variant X2;transcript_id=XM_011249174.3;extra_copy_number=0
CM058251.1	Liftoff	exon	82550778	82550848	.	+	.	ID=exon-XM_011249174.3-17;Parent=rna-XM_011249174.3;Dbxref=GeneID:66196,GenBank:XM_011249174.3,MGI:MGI:1913446;gbkey=mRNA;gene=Myo19;product=myosin XIX%2C transcript variant X2;transcript_id=XM_011249174.3;extra_copy_number=0
CM058251.1	Liftoff	exon	82553161	82553264	.	+	.	ID=exon-XM_011249174.3-18;Parent=rna-XM_011249174.3;Dbxref=GeneID:66196,GenBank:XM_011249174.3,MGI:MGI:1913446;gbkey=mRNA;gene=Myo19;product=myosin XIX%2C transcript variant X2;transcript_id=XM_011249174.3;extra_copy_number=0
CM058251.1	Liftoff	exon	82554857	82555023	.	+	.	ID=exon-XM_011249174.3-19;Parent=rna-XM_011249174.3;Dbxref=GeneID:66196,GenBank:XM_011249174.3,MGI:MGI:1913446;gbkey=mRNA;gene=Myo19;product=myosin XIX%2C transcript variant X2;transcript_id=XM_011249174.3;extra_copy_number=0
CM058251.1	Liftoff	exon	82555127	82555256	.	+	.	ID=exon-XM_011249174.3-20;Parent=rna-XM_011249174.3;Dbxref=GeneID:66196,GenBank:XM_011249174.3,MGI:MGI:1913446;gbkey=mRNA;gene=Myo19;product=myosin XIX%2C transcript variant X2;transcript_id=XM_011249174.3;extra_copy_number=0
CM058251.1	Liftoff	exon	82555841	82555926	.	+	.	ID=exon-XM_011249174.3-21;Parent=rna-XM_011249174.3;Dbxref=GeneID:66196,GenBank:XM_011249174.3,MGI:MGI:1913446;gbkey=mRNA;gene=Myo19;product=myosin XIX%2C transcript variant X2;transcript_id=XM_011249174.3;extra_copy_number=0
CM058251.1	Liftoff	exon	82556875	82557174	.	+	.	ID=exon-XM_011249174.3-22;Parent=rna-XM_011249174.3;Dbxref=GeneID:66196,GenBank:XM_011249174.3,MGI:MGI:1913446;gbkey=mRNA;gene=Myo19;product=myosin XIX%2C transcript variant X2;transcript_id=XM_011249174.3;extra_copy_number=0
CM058251.1	Liftoff	exon	82558014	82558750	.	+	.	ID=exon-XM_011249174.3-23;Parent=rna-XM_011249174.3;Dbxref=GeneID:66196,GenBank:XM_011249174.3,MGI:MGI:1913446;gbkey=mRNA;gene=Myo19;product=myosin XIX%2C transcript variant X2;transcript_id=XM_011249174.3;extra_copy_number=0
CM058251.1	Liftoff	CDS	82530336	82530347	.	+	.	ID=cds-XP_011247476.1;Parent=rna-XM_011249174.3;Dbxref=GeneID:66196,GenBank:XP_011247476.1,MGI:MGI:1913446;Name=XP_011247476.1;gbkey=CDS;gene=Myo19;product=unconventional myosin-XIX isoform X2;protein_id=XP_011247476.1;extra_copy_number=0
CM058251.1	Liftoff	CDS	82532822	82532960	.	+	.	ID=cds-XP_011247476.1;Parent=rna-XM_011249174.3;Dbxref=GeneID:66196,GenBank:XP_011247476.1,MGI:MGI:1913446;Name=XP_011247476.1;gbkey=CDS;gene=Myo19;product=unconventional myosin-XIX isoform X2;protein_id=XP_011247476.1;extra_copy_number=0
CM058251.1	Liftoff	CDS	82533291	82533439	.	+	.	ID=cds-XP_011247476.1;Parent=rna-XM_011249174.3;Dbxref=GeneID:66196,GenBank:XP_011247476.1,MGI:MGI:1913446;Name=XP_011247476.1;gbkey=CDS;gene=Myo19;product=unconventional myosin-XIX isoform X2;protein_id=XP_011247476.1;extra_copy_number=0
CM058251.1	Liftoff	CDS	82535675	82535788	.	+	.	ID=cds-XP_011247476.1;Parent=rna-XM_011249174.3;Dbxref=GeneID:66196,GenBank:XP_011247476.1,MGI:MGI:1913446;Name=XP_011247476.1;gbkey=CDS;gene=Myo19;product=unconventional myosin-XIX isoform X2;protein_id=XP_011247476.1;extra_copy_number=0
CM058251.1	Liftoff	CDS	82539697	82539829	.	+	.	ID=cds-XP_011247476.1;Parent=rna-XM_011249174.3;Dbxref=GeneID:66196,GenBank:XP_011247476.1,MGI:MGI:1913446;Name=XP_011247476.1;gbkey=CDS;gene=Myo19;product=unconventional myosin-XIX isoform X2;protein_id=XP_011247476.1;extra_copy_number=0
CM058251.1	Liftoff	CDS	82540946	82541015	.	+	.	ID=cds-XP_011247476.1;Parent=rna-XM_011249174.3;Dbxref=GeneID:66196,GenBank:XP_011247476.1,MGI:MGI:1913446;Name=XP_011247476.1;gbkey=CDS;gene=Myo19;product=unconventional myosin-XIX isoform X2;protein_id=XP_011247476.1;extra_copy_number=0
CM058251.1	Liftoff	CDS	82542171	82542273	.	+	.	ID=cds-XP_011247476.1;Parent=rna-XM_011249174.3;Dbxref=GeneID:66196,GenBank:XP_011247476.1,MGI:MGI:1913446;Name=XP_011247476.1;gbkey=CDS;gene=Myo19;product=unconventional myosin-XIX isoform X2;protein_id=XP_011247476.1;extra_copy_number=0
CM058251.1	Liftoff	CDS	82544742	82544832	.	+	.	ID=cds-XP_011247476.1;Parent=rna-XM_011249174.3;Dbxref=GeneID:66196,GenBank:XP_011247476.1,MGI:MGI:1913446;Name=XP_011247476.1;gbkey=CDS;gene=Myo19;product=unconventional myosin-XIX isoform X2;protein_id=XP_011247476.1;extra_copy_number=0
CM058251.1	Liftoff	CDS	82545170	82545341	.	+	.	ID=cds-XP_011247476.1;Parent=rna-XM_011249174.3;Dbxref=GeneID:66196,GenBank:XP_011247476.1,MGI:MGI:1913446;Name=XP_011247476.1;gbkey=CDS;gene=Myo19;product=unconventional myosin-XIX isoform X2;protein_id=XP_011247476.1;extra_copy_number=0
CM058251.1	Liftoff	CDS	82546998	82547071	.	+	.	ID=cds-XP_011247476.1;Parent=rna-XM_011249174.3;Dbxref=GeneID:66196,GenBank:XP_011247476.1,MGI:MGI:1913446;Name=XP_011247476.1;gbkey=CDS;gene=Myo19;product=unconventional myosin-XIX isoform X2;protein_id=XP_011247476.1;extra_copy_number=0
CM058251.1	Liftoff	CDS	82547817	82547938	.	+	.	ID=cds-XP_011247476.1;Parent=rna-XM_011249174.3;Dbxref=GeneID:66196,GenBank:XP_011247476.1,MGI:MGI:1913446;Name=XP_011247476.1;gbkey=CDS;gene=Myo19;product=unconventional myosin-XIX isoform X2;protein_id=XP_011247476.1;extra_copy_number=0
CM058251.1	Liftoff	CDS	82548095	82548208	.	+	.	ID=cds-XP_011247476.1;Parent=rna-XM_011249174.3;Dbxref=GeneID:66196,GenBank:XP_011247476.1,MGI:MGI:1913446;Name=XP_011247476.1;gbkey=CDS;gene=Myo19;product=unconventional myosin-XIX isoform X2;protein_id=XP_011247476.1;extra_copy_number=0
CM058251.1	Liftoff	CDS	82548463	82548639	.	+	.	ID=cds-XP_011247476.1;Parent=rna-XM_011249174.3;Dbxref=GeneID:66196,GenBank:XP_011247476.1,MGI:MGI:1913446;Name=XP_011247476.1;gbkey=CDS;gene=Myo19;product=unconventional myosin-XIX isoform X2;protein_id=XP_011247476.1;extra_copy_number=0
CM058251.1	Liftoff	CDS	82548972	82549124	.	+	.	ID=cds-XP_011247476.1;Parent=rna-XM_011249174.3;Dbxref=GeneID:66196,GenBank:XP_011247476.1,MGI:MGI:1913446;Name=XP_011247476.1;gbkey=CDS;gene=Myo19;product=unconventional myosin-XIX isoform X2;protein_id=XP_011247476.1;extra_copy_number=0
CM058251.1	Liftoff	CDS	82549721	82549828	.	+	.	ID=cds-XP_011247476.1;Parent=rna-XM_011249174.3;Dbxref=GeneID:66196,GenBank:XP_011247476.1,MGI:MGI:1913446;Name=XP_011247476.1;gbkey=CDS;gene=Myo19;product=unconventional myosin-XIX isoform X2;protein_id=XP_011247476.1;extra_copy_number=0
CM058251.1	Liftoff	CDS	82550778	82550848	.	+	.	ID=cds-XP_011247476.1;Parent=rna-XM_011249174.3;Dbxref=GeneID:66196,GenBank:XP_011247476.1,MGI:MGI:1913446;Name=XP_011247476.1;gbkey=CDS;gene=Myo19;product=unconventional myosin-XIX isoform X2;protein_id=XP_011247476.1;extra_copy_number=0
CM058251.1	Liftoff	CDS	82553161	82553264	.	+	.	ID=cds-XP_011247476.1;Parent=rna-XM_011249174.3;Dbxref=GeneID:66196,GenBank:XP_011247476.1,MGI:MGI:1913446;Name=XP_011247476.1;gbkey=CDS;gene=Myo19;product=unconventional myosin-XIX isoform X2;protein_id=XP_011247476.1;extra_copy_number=0
CM058251.1	Liftoff	CDS	82554857	82555023	.	+	.	ID=cds-XP_011247476.1;Parent=rna-XM_011249174.3;Dbxref=GeneID:66196,GenBank:XP_011247476.1,MGI:MGI:1913446;Name=XP_011247476.1;gbkey=CDS;gene=Myo19;product=unconventional myosin-XIX isoform X2;protein_id=XP_011247476.1;extra_copy_number=0
CM058251.1	Liftoff	CDS	82555127	82555256	.	+	.	ID=cds-XP_011247476.1;Parent=rna-XM_011249174.3;Dbxref=GeneID:66196,GenBank:XP_011247476.1,MGI:MGI:1913446;Name=XP_011247476.1;gbkey=CDS;gene=Myo19;product=unconventional myosin-XIX isoform X2;protein_id=XP_011247476.1;extra_copy_number=0
CM058251.1	Liftoff	CDS	82555841	82555926	.	+	.	ID=cds-XP_011247476.1;Parent=rna-XM_011249174.3;Dbxref=GeneID:66196,GenBank:XP_011247476.1,MGI:MGI:1913446;Name=XP_011247476.1;gbkey=CDS;gene=Myo19;product=unconventional myosin-XIX isoform X2;protein_id=XP_011247476.1;extra_copy_number=0
CM058251.1	Liftoff	CDS	82556875	82557174	.	+	.	ID=cds-XP_011247476.1;Parent=rna-XM_011249174.3;Dbxref=GeneID:66196,GenBank:XP_011247476.1,MGI:MGI:1913446;Name=XP_011247476.1;gbkey=CDS;gene=Myo19;product=unconventional myosin-XIX isoform X2;protein_id=XP_011247476.1;extra_copy_number=0
CM058251.1	Liftoff	CDS	82558014	82558142	.	+	.	ID=cds-XP_011247476.1;Parent=rna-XM_011249174.3;Dbxref=GeneID:66196,GenBank:XP_011247476.1,MGI:MGI:1913446;Name=XP_011247476.1;gbkey=CDS;gene=Myo19;product=unconventional myosin-XIX isoform X2;protein_id=XP_011247476.1;extra_copy_number=0
CM058251.1	Liftoff	mRNA	82528043	82558750	.	+	.	ID=rna-XM_030246221.1;Parent=gene-Myo19;Dbxref=GeneID:66196,GenBank:XM_030246221.1,MGI:MGI:1913446;Name=XM_030246221.1;gbkey=mRNA;gene=Myo19;model_evidence=Supporting evidence includes similarity to: 3 mRNAs%2C 27 ESTs%2C 1 Protein%2C 58 long SRA reads%2C and 100%25 coverage of the annotated genomic feature by RNAseq alignments%2C including 38 samples with support for all annotated introns;product=myosin XIX%2C transcript variant X6;transcript_id=XM_030246221.1;matches_ref_protein=True;valid_ORF=True;extra_copy_number=0
CM058251.1	Liftoff	exon	82528043	82528131	.	+	.	ID=exon-XM_030246221.1-1;Parent=rna-XM_030246221.1;Dbxref=GeneID:66196,GenBank:XM_030246221.1,MGI:MGI:1913446;gbkey=mRNA;gene=Myo19;product=myosin XIX%2C transcript variant X6;transcript_id=XM_030246221.1;extra_copy_number=0
CM058251.1	Liftoff	exon	82530206	82530347	.	+	.	ID=exon-XM_030246221.1-2;Parent=rna-XM_030246221.1;Dbxref=GeneID:66196,GenBank:XM_030246221.1,MGI:MGI:1913446;gbkey=mRNA;gene=Myo19;product=myosin XIX%2C transcript variant X6;transcript_id=XM_030246221.1;extra_copy_number=0
CM058251.1	Liftoff	exon	82532822	82532960	.	+	.	ID=exon-XM_030246221.1-3;Parent=rna-XM_030246221.1;Dbxref=GeneID:66196,GenBank:XM_030246221.1,MGI:MGI:1913446;gbkey=mRNA;gene=Myo19;product=myosin XIX%2C transcript variant X6;transcript_id=XM_030246221.1;extra_copy_number=0
CM058251.1	Liftoff	exon	82533291	82533439	.	+	.	ID=exon-XM_030246221.1-4;Parent=rna-XM_030246221.1;Dbxref=GeneID:66196,GenBank:XM_030246221.1,MGI:MGI:1913446;gbkey=mRNA;gene=Myo19;product=myosin XIX%2C transcript variant X6;transcript_id=XM_030246221.1;extra_copy_number=0
CM058251.1	Liftoff	exon	82535675	82535788	.	+	.	ID=exon-XM_030246221.1-5;Parent=rna-XM_030246221.1;Dbxref=GeneID:66196,GenBank:XM_030246221.1,MGI:MGI:1913446;gbkey=mRNA;gene=Myo19;product=myosin XIX%2C transcript variant X6;transcript_id=XM_030246221.1;extra_copy_number=0
CM058251.1	Liftoff	exon	82539697	82539829	.	+	.	ID=exon-XM_030246221.1-6;Parent=rna-XM_030246221.1;Dbxref=GeneID:66196,GenBank:XM_030246221.1,MGI:MGI:1913446;gbkey=mRNA;gene=Myo19;product=myosin XIX%2C transcript variant X6;transcript_id=XM_030246221.1;extra_copy_number=0
CM058251.1	Liftoff	exon	82542171	82542273	.	+	.	ID=exon-XM_030246221.1-7;Parent=rna-XM_030246221.1;Dbxref=GeneID:66196,GenBank:XM_030246221.1,MGI:MGI:1913446;gbkey=mRNA;gene=Myo19;product=myosin XIX%2C transcript variant X6;transcript_id=XM_030246221.1;extra_copy_number=0
CM058251.1	Liftoff	exon	82542889	82542985	.	+	.	ID=exon-XM_030246221.1-8;Parent=rna-XM_030246221.1;Dbxref=GeneID:66196,GenBank:XM_030246221.1,MGI:MGI:1913446;gbkey=mRNA;gene=Myo19;product=myosin XIX%2C transcript variant X6;transcript_id=XM_030246221.1;extra_copy_number=0
CM058251.1	Liftoff	exon	82543099	82543175	.	+	.	ID=exon-XM_030246221.1-9;Parent=rna-XM_030246221.1;Dbxref=GeneID:66196,GenBank:XM_030246221.1,MGI:MGI:1913446;gbkey=mRNA;gene=Myo19;product=myosin XIX%2C transcript variant X6;transcript_id=XM_030246221.1;extra_copy_number=0
CM058251.1	Liftoff	exon	82544742	82544832	.	+	.	ID=exon-XM_030246221.1-10;Parent=rna-XM_030246221.1;Dbxref=GeneID:66196,GenBank:XM_030246221.1,MGI:MGI:1913446;gbkey=mRNA;gene=Myo19;product=myosin XIX%2C transcript variant X6;transcript_id=XM_030246221.1;extra_copy_number=0
CM058251.1	Liftoff	exon	82545170	82545341	.	+	.	ID=exon-XM_030246221.1-11;Parent=rna-XM_030246221.1;Dbxref=GeneID:66196,GenBank:XM_030246221.1,MGI:MGI:1913446;gbkey=mRNA;gene=Myo19;product=myosin XIX%2C transcript variant X6;transcript_id=XM_030246221.1;extra_copy_number=0
CM058251.1	Liftoff	exon	82546998	82547071	.	+	.	ID=exon-XM_030246221.1-12;Parent=rna-XM_030246221.1;Dbxref=GeneID:66196,GenBank:XM_030246221.1,MGI:MGI:1913446;gbkey=mRNA;gene=Myo19;product=myosin XIX%2C transcript variant X6;transcript_id=XM_030246221.1;extra_copy_number=0
CM058251.1	Liftoff	exon	82547817	82547938	.	+	.	ID=exon-XM_030246221.1-13;Parent=rna-XM_030246221.1;Dbxref=GeneID:66196,GenBank:XM_030246221.1,MGI:MGI:1913446;gbkey=mRNA;gene=Myo19;product=myosin XIX%2C transcript variant X6;transcript_id=XM_030246221.1;extra_copy_number=0
CM058251.1	Liftoff	exon	82548095	82548208	.	+	.	ID=exon-XM_030246221.1-14;Parent=rna-XM_030246221.1;Dbxref=GeneID:66196,GenBank:XM_030246221.1,MGI:MGI:1913446;gbkey=mRNA;gene=Myo19;product=myosin XIX%2C transcript variant X6;transcript_id=XM_030246221.1;extra_copy_number=0
CM058251.1	Liftoff	exon	82548463	82548639	.	+	.	ID=exon-XM_030246221.1-15;Parent=rna-XM_030246221.1;Dbxref=GeneID:66196,GenBank:XM_030246221.1,MGI:MGI:1913446;gbkey=mRNA;gene=Myo19;product=myosin XIX%2C transcript variant X6;transcript_id=XM_030246221.1;extra_copy_number=0
CM058251.1	Liftoff	exon	82548972	82549124	.	+	.	ID=exon-XM_030246221.1-16;Parent=rna-XM_030246221.1;Dbxref=GeneID:66196,GenBank:XM_030246221.1,MGI:MGI:1913446;gbkey=mRNA;gene=Myo19;product=myosin XIX%2C transcript variant X6;transcript_id=XM_030246221.1;extra_copy_number=0
CM058251.1	Liftoff	exon	82549721	82549828	.	+	.	ID=exon-XM_030246221.1-17;Parent=rna-XM_030246221.1;Dbxref=GeneID:66196,GenBank:XM_030246221.1,MGI:MGI:1913446;gbkey=mRNA;gene=Myo19;product=myosin XIX%2C transcript variant X6;transcript_id=XM_030246221.1;extra_copy_number=0
CM058251.1	Liftoff	exon	82550778	82550848	.	+	.	ID=exon-XM_030246221.1-18;Parent=rna-XM_030246221.1;Dbxref=GeneID:66196,GenBank:XM_030246221.1,MGI:MGI:1913446;gbkey=mRNA;gene=Myo19;product=myosin XIX%2C transcript variant X6;transcript_id=XM_030246221.1;extra_copy_number=0
CM058251.1	Liftoff	exon	82553161	82553264	.	+	.	ID=exon-XM_030246221.1-19;Parent=rna-XM_030246221.1;Dbxref=GeneID:66196,GenBank:XM_030246221.1,MGI:MGI:1913446;gbkey=mRNA;gene=Myo19;product=myosin XIX%2C transcript variant X6;transcript_id=XM_030246221.1;extra_copy_number=0
CM058251.1	Liftoff	exon	82554857	82555023	.	+	.	ID=exon-XM_030246221.1-20;Parent=rna-XM_030246221.1;Dbxref=GeneID:66196,GenBank:XM_030246221.1,MGI:MGI:1913446;gbkey=mRNA;gene=Myo19;product=myosin XIX%2C transcript variant X6;transcript_id=XM_030246221.1;extra_copy_number=0
CM058251.1	Liftoff	exon	82555127	82555256	.	+	.	ID=exon-XM_030246221.1-21;Parent=rna-XM_030246221.1;Dbxref=GeneID:66196,GenBank:XM_030246221.1,MGI:MGI:1913446;gbkey=mRNA;gene=Myo19;product=myosin XIX%2C transcript variant X6;transcript_id=XM_030246221.1;extra_copy_number=0
CM058251.1	Liftoff	exon	82555841	82555926	.	+	.	ID=exon-XM_030246221.1-22;Parent=rna-XM_030246221.1;Dbxref=GeneID:66196,GenBank:XM_030246221.1,MGI:MGI:1913446;gbkey=mRNA;gene=Myo19;product=myosin XIX%2C transcript variant X6;transcript_id=XM_030246221.1;extra_copy_number=0
CM058251.1	Liftoff	exon	82556875	82557174	.	+	.	ID=exon-XM_030246221.1-23;Parent=rna-XM_030246221.1;Dbxref=GeneID:66196,GenBank:XM_030246221.1,MGI:MGI:1913446;gbkey=mRNA;gene=Myo19;product=myosin XIX%2C transcript variant X6;transcript_id=XM_030246221.1;extra_copy_number=0
CM058251.1	Liftoff	exon	82558014	82558750	.	+	.	ID=exon-XM_030246221.1-24;Parent=rna-XM_030246221.1;Dbxref=GeneID:66196,GenBank:XM_030246221.1,MGI:MGI:1913446;gbkey=mRNA;gene=Myo19;product=myosin XIX%2C transcript variant X6;transcript_id=XM_030246221.1;extra_copy_number=0
CM058251.1	Liftoff	CDS	82542181	82542273	.	+	.	ID=cds-XP_030102081.1;Parent=rna-XM_030246221.1;Dbxref=GeneID:66196,GenBank:XP_030102081.1,MGI:MGI:1913446;Name=XP_030102081.1;gbkey=CDS;gene=Myo19;product=unconventional myosin-XIX isoform X4;protein_id=XP_030102081.1;extra_copy_number=0
CM058251.1	Liftoff	CDS	82542889	82542985	.	+	.	ID=cds-XP_030102081.1;Parent=rna-XM_030246221.1;Dbxref=GeneID:66196,GenBank:XP_030102081.1,MGI:MGI:1913446;Name=XP_030102081.1;gbkey=CDS;gene=Myo19;product=unconventional myosin-XIX isoform X4;protein_id=XP_030102081.1;extra_copy_number=0
CM058251.1	Liftoff	CDS	82543099	82543175	.	+	.	ID=cds-XP_030102081.1;Parent=rna-XM_030246221.1;Dbxref=GeneID:66196,GenBank:XP_030102081.1,MGI:MGI:1913446;Name=XP_030102081.1;gbkey=CDS;gene=Myo19;product=unconventional myosin-XIX isoform X4;protein_id=XP_030102081.1;extra_copy_number=0
CM058251.1	Liftoff	CDS	82544742	82544832	.	+	.	ID=cds-XP_030102081.1;Parent=rna-XM_030246221.1;Dbxref=GeneID:66196,GenBank:XP_030102081.1,MGI:MGI:1913446;Name=XP_030102081.1;gbkey=CDS;gene=Myo19;product=unconventional myosin-XIX isoform X4;protein_id=XP_030102081.1;extra_copy_number=0
CM058251.1	Liftoff	CDS	82545170	82545341	.	+	.	ID=cds-XP_030102081.1;Parent=rna-XM_030246221.1;Dbxref=GeneID:66196,GenBank:XP_030102081.1,MGI:MGI:1913446;Name=XP_030102081.1;gbkey=CDS;gene=Myo19;product=unconventional myosin-XIX isoform X4;protein_id=XP_030102081.1;extra_copy_number=0
CM058251.1	Liftoff	CDS	82546998	82547071	.	+	.	ID=cds-XP_030102081.1;Parent=rna-XM_030246221.1;Dbxref=GeneID:66196,GenBank:XP_030102081.1,MGI:MGI:1913446;Name=XP_030102081.1;gbkey=CDS;gene=Myo19;product=unconventional myosin-XIX isoform X4;protein_id=XP_030102081.1;extra_copy_number=0
CM058251.1	Liftoff	CDS	82547817	82547938	.	+	.	ID=cds-XP_030102081.1;Parent=rna-XM_030246221.1;Dbxref=GeneID:66196,GenBank:XP_030102081.1,MGI:MGI:1913446;Name=XP_030102081.1;gbkey=CDS;gene=Myo19;product=unconventional myosin-XIX isoform X4;protein_id=XP_030102081.1;extra_copy_number=0
CM058251.1	Liftoff	CDS	82548095	82548208	.	+	.	ID=cds-XP_030102081.1;Parent=rna-XM_030246221.1;Dbxref=GeneID:66196,GenBank:XP_030102081.1,MGI:MGI:1913446;Name=XP_030102081.1;gbkey=CDS;gene=Myo19;product=unconventional myosin-XIX isoform X4;protein_id=XP_030102081.1;extra_copy_number=0
CM058251.1	Liftoff	CDS	82548463	82548639	.	+	.	ID=cds-XP_030102081.1;Parent=rna-XM_030246221.1;Dbxref=GeneID:66196,GenBank:XP_030102081.1,MGI:MGI:1913446;Name=XP_030102081.1;gbkey=CDS;gene=Myo19;product=unconventional myosin-XIX isoform X4;protein_id=XP_030102081.1;extra_copy_number=0
CM058251.1	Liftoff	CDS	82548972	82549124	.	+	.	ID=cds-XP_030102081.1;Parent=rna-XM_030246221.1;Dbxref=GeneID:66196,GenBank:XP_030102081.1,MGI:MGI:1913446;Name=XP_030102081.1;gbkey=CDS;gene=Myo19;product=unconventional myosin-XIX isoform X4;protein_id=XP_030102081.1;extra_copy_number=0
CM058251.1	Liftoff	CDS	82549721	82549828	.	+	.	ID=cds-XP_030102081.1;Parent=rna-XM_030246221.1;Dbxref=GeneID:66196,GenBank:XP_030102081.1,MGI:MGI:1913446;Name=XP_030102081.1;gbkey=CDS;gene=Myo19;product=unconventional myosin-XIX isoform X4;protein_id=XP_030102081.1;extra_copy_number=0
CM058251.1	Liftoff	CDS	82550778	82550848	.	+	.	ID=cds-XP_030102081.1;Parent=rna-XM_030246221.1;Dbxref=GeneID:66196,GenBank:XP_030102081.1,MGI:MGI:1913446;Name=XP_030102081.1;gbkey=CDS;gene=Myo19;product=unconventional myosin-XIX isoform X4;protein_id=XP_030102081.1;extra_copy_number=0
CM058251.1	Liftoff	CDS	82553161	82553264	.	+	.	ID=cds-XP_030102081.1;Parent=rna-XM_030246221.1;Dbxref=GeneID:66196,GenBank:XP_030102081.1,MGI:MGI:1913446;Name=XP_030102081.1;gbkey=CDS;gene=Myo19;product=unconventional myosin-XIX isoform X4;protein_id=XP_030102081.1;extra_copy_number=0
CM058251.1	Liftoff	CDS	82554857	82555023	.	+	.	ID=cds-XP_030102081.1;Parent=rna-XM_030246221.1;Dbxref=GeneID:66196,GenBank:XP_030102081.1,MGI:MGI:1913446;Name=XP_030102081.1;gbkey=CDS;gene=Myo19;product=unconventional myosin-XIX isoform X4;protein_id=XP_030102081.1;extra_copy_number=0
CM058251.1	Liftoff	CDS	82555127	82555256	.	+	.	ID=cds-XP_030102081.1;Parent=rna-XM_030246221.1;Dbxref=GeneID:66196,GenBank:XP_030102081.1,MGI:MGI:1913446;Name=XP_030102081.1;gbkey=CDS;gene=Myo19;product=unconventional myosin-XIX isoform X4;protein_id=XP_030102081.1;extra_copy_number=0
CM058251.1	Liftoff	CDS	82555841	82555926	.	+	.	ID=cds-XP_030102081.1;Parent=rna-XM_030246221.1;Dbxref=GeneID:66196,GenBank:XP_030102081.1,MGI:MGI:1913446;Name=XP_030102081.1;gbkey=CDS;gene=Myo19;product=unconventional myosin-XIX isoform X4;protein_id=XP_030102081.1;extra_copy_number=0
CM058251.1	Liftoff	CDS	82556875	82557174	.	+	.	ID=cds-XP_030102081.1;Parent=rna-XM_030246221.1;Dbxref=GeneID:66196,GenBank:XP_030102081.1,MGI:MGI:1913446;Name=XP_030102081.1;gbkey=CDS;gene=Myo19;product=unconventional myosin-XIX isoform X4;protein_id=XP_030102081.1;extra_copy_number=0
CM058251.1	Liftoff	CDS	82558014	82558142	.	+	.	ID=cds-XP_030102081.1;Parent=rna-XM_030246221.1;Dbxref=GeneID:66196,GenBank:XP_030102081.1,MGI:MGI:1913446;Name=XP_030102081.1;gbkey=CDS;gene=Myo19;product=unconventional myosin-XIX isoform X4;protein_id=XP_030102081.1;extra_copy_number=0
CM058251.1	Liftoff	mRNA	82528043	82558750	.	+	.	ID=rna-XM_036156892.1;Parent=gene-Myo19;Dbxref=GeneID:66196,GenBank:XM_036156892.1,MGI:MGI:1913446;Name=XM_036156892.1;gbkey=mRNA;gene=Myo19;model_evidence=Supporting evidence includes similarity to: 3 mRNAs%2C 22 ESTs%2C 1 Protein%2C 62 long SRA reads%2C and 100%25 coverage of the annotated genomic feature by RNAseq alignments%2C including 20 samples with support for all annotated introns;product=myosin XIX%2C transcript variant X3;transcript_id=XM_036156892.1;matches_ref_protein=True;valid_ORF=True;extra_copy_number=0
CM058251.1	Liftoff	exon	82528043	82528131	.	+	.	ID=exon-XM_036156892.1-1;Parent=rna-XM_036156892.1;Dbxref=GeneID:66196,GenBank:XM_036156892.1,MGI:MGI:1913446;gbkey=mRNA;gene=Myo19;product=myosin XIX%2C transcript variant X3;transcript_id=XM_036156892.1;extra_copy_number=0
CM058251.1	Liftoff	exon	82530206	82530347	.	+	.	ID=exon-XM_036156892.1-2;Parent=rna-XM_036156892.1;Dbxref=GeneID:66196,GenBank:XM_036156892.1,MGI:MGI:1913446;gbkey=mRNA;gene=Myo19;product=myosin XIX%2C transcript variant X3;transcript_id=XM_036156892.1;extra_copy_number=0
CM058251.1	Liftoff	exon	82532822	82532960	.	+	.	ID=exon-XM_036156892.1-3;Parent=rna-XM_036156892.1;Dbxref=GeneID:66196,GenBank:XM_036156892.1,MGI:MGI:1913446;gbkey=mRNA;gene=Myo19;product=myosin XIX%2C transcript variant X3;transcript_id=XM_036156892.1;extra_copy_number=0
CM058251.1	Liftoff	exon	82535675	82535788	.	+	.	ID=exon-XM_036156892.1-4;Parent=rna-XM_036156892.1;Dbxref=GeneID:66196,GenBank:XM_036156892.1,MGI:MGI:1913446;gbkey=mRNA;gene=Myo19;product=myosin XIX%2C transcript variant X3;transcript_id=XM_036156892.1;extra_copy_number=0
CM058251.1	Liftoff	exon	82539697	82539829	.	+	.	ID=exon-XM_036156892.1-5;Parent=rna-XM_036156892.1;Dbxref=GeneID:66196,GenBank:XM_036156892.1,MGI:MGI:1913446;gbkey=mRNA;gene=Myo19;product=myosin XIX%2C transcript variant X3;transcript_id=XM_036156892.1;extra_copy_number=0
CM058251.1	Liftoff	exon	82540946	82541015	.	+	.	ID=exon-XM_036156892.1-6;Parent=rna-XM_036156892.1;Dbxref=GeneID:66196,GenBank:XM_036156892.1,MGI:MGI:1913446;gbkey=mRNA;gene=Myo19;product=myosin XIX%2C transcript variant X3;transcript_id=XM_036156892.1;extra_copy_number=0
CM058251.1	Liftoff	exon	82542171	82542273	.	+	.	ID=exon-XM_036156892.1-7;Parent=rna-XM_036156892.1;Dbxref=GeneID:66196,GenBank:XM_036156892.1,MGI:MGI:1913446;gbkey=mRNA;gene=Myo19;product=myosin XIX%2C transcript variant X3;transcript_id=XM_036156892.1;extra_copy_number=0
CM058251.1	Liftoff	exon	82542889	82542985	.	+	.	ID=exon-XM_036156892.1-8;Parent=rna-XM_036156892.1;Dbxref=GeneID:66196,GenBank:XM_036156892.1,MGI:MGI:1913446;gbkey=mRNA;gene=Myo19;product=myosin XIX%2C transcript variant X3;transcript_id=XM_036156892.1;extra_copy_number=0
CM058251.1	Liftoff	exon	82543099	82543175	.	+	.	ID=exon-XM_036156892.1-9;Parent=rna-XM_036156892.1;Dbxref=GeneID:66196,GenBank:XM_036156892.1,MGI:MGI:1913446;gbkey=mRNA;gene=Myo19;product=myosin XIX%2C transcript variant X3;transcript_id=XM_036156892.1;extra_copy_number=0
CM058251.1	Liftoff	exon	82544742	82544832	.	+	.	ID=exon-XM_036156892.1-10;Parent=rna-XM_036156892.1;Dbxref=GeneID:66196,GenBank:XM_036156892.1,MGI:MGI:1913446;gbkey=mRNA;gene=Myo19;product=myosin XIX%2C transcript variant X3;transcript_id=XM_036156892.1;extra_copy_number=0
CM058251.1	Liftoff	exon	82545170	82545341	.	+	.	ID=exon-XM_036156892.1-11;Parent=rna-XM_036156892.1;Dbxref=GeneID:66196,GenBank:XM_036156892.1,MGI:MGI:1913446;gbkey=mRNA;gene=Myo19;product=myosin XIX%2C transcript variant X3;transcript_id=XM_036156892.1;extra_copy_number=0
CM058251.1	Liftoff	exon	82546998	82547071	.	+	.	ID=exon-XM_036156892.1-12;Parent=rna-XM_036156892.1;Dbxref=GeneID:66196,GenBank:XM_036156892.1,MGI:MGI:1913446;gbkey=mRNA;gene=Myo19;product=myosin XIX%2C transcript variant X3;transcript_id=XM_036156892.1;extra_copy_number=0
CM058251.1	Liftoff	exon	82547817	82547938	.	+	.	ID=exon-XM_036156892.1-13;Parent=rna-XM_036156892.1;Dbxref=GeneID:66196,GenBank:XM_036156892.1,MGI:MGI:1913446;gbkey=mRNA;gene=Myo19;product=myosin XIX%2C transcript variant X3;transcript_id=XM_036156892.1;extra_copy_number=0
CM058251.1	Liftoff	exon	82548095	82548208	.	+	.	ID=exon-XM_036156892.1-14;Parent=rna-XM_036156892.1;Dbxref=GeneID:66196,GenBank:XM_036156892.1,MGI:MGI:1913446;gbkey=mRNA;gene=Myo19;product=myosin XIX%2C transcript variant X3;transcript_id=XM_036156892.1;extra_copy_number=0
CM058251.1	Liftoff	exon	82548463	82548639	.	+	.	ID=exon-XM_036156892.1-15;Parent=rna-XM_036156892.1;Dbxref=GeneID:66196,GenBank:XM_036156892.1,MGI:MGI:1913446;gbkey=mRNA;gene=Myo19;product=myosin XIX%2C transcript variant X3;transcript_id=XM_036156892.1;extra_copy_number=0
CM058251.1	Liftoff	exon	82548972	82549124	.	+	.	ID=exon-XM_036156892.1-16;Parent=rna-XM_036156892.1;Dbxref=GeneID:66196,GenBank:XM_036156892.1,MGI:MGI:1913446;gbkey=mRNA;gene=Myo19;product=myosin XIX%2C transcript variant X3;transcript_id=XM_036156892.1;extra_copy_number=0
CM058251.1	Liftoff	exon	82549721	82549828	.	+	.	ID=exon-XM_036156892.1-17;Parent=rna-XM_036156892.1;Dbxref=GeneID:66196,GenBank:XM_036156892.1,MGI:MGI:1913446;gbkey=mRNA;gene=Myo19;product=myosin XIX%2C transcript variant X3;transcript_id=XM_036156892.1;extra_copy_number=0
CM058251.1	Liftoff	exon	82550778	82550848	.	+	.	ID=exon-XM_036156892.1-18;Parent=rna-XM_036156892.1;Dbxref=GeneID:66196,GenBank:XM_036156892.1,MGI:MGI:1913446;gbkey=mRNA;gene=Myo19;product=myosin XIX%2C transcript variant X3;transcript_id=XM_036156892.1;extra_copy_number=0
CM058251.1	Liftoff	exon	82553161	82553264	.	+	.	ID=exon-XM_036156892.1-19;Parent=rna-XM_036156892.1;Dbxref=GeneID:66196,GenBank:XM_036156892.1,MGI:MGI:1913446;gbkey=mRNA;gene=Myo19;product=myosin XIX%2C transcript variant X3;transcript_id=XM_036156892.1;extra_copy_number=0
CM058251.1	Liftoff	exon	82554857	82555023	.	+	.	ID=exon-XM_036156892.1-20;Parent=rna-XM_036156892.1;Dbxref=GeneID:66196,GenBank:XM_036156892.1,MGI:MGI:1913446;gbkey=mRNA;gene=Myo19;product=myosin XIX%2C transcript variant X3;transcript_id=XM_036156892.1;extra_copy_number=0
CM058251.1	Liftoff	exon	82555127	82555256	.	+	.	ID=exon-XM_036156892.1-21;Parent=rna-XM_036156892.1;Dbxref=GeneID:66196,GenBank:XM_036156892.1,MGI:MGI:1913446;gbkey=mRNA;gene=Myo19;product=myosin XIX%2C transcript variant X3;transcript_id=XM_036156892.1;extra_copy_number=0
CM058251.1	Liftoff	exon	82555841	82555926	.	+	.	ID=exon-XM_036156892.1-22;Parent=rna-XM_036156892.1;Dbxref=GeneID:66196,GenBank:XM_036156892.1,MGI:MGI:1913446;gbkey=mRNA;gene=Myo19;product=myosin XIX%2C transcript variant X3;transcript_id=XM_036156892.1;extra_copy_number=0
CM058251.1	Liftoff	exon	82556875	82557174	.	+	.	ID=exon-XM_036156892.1-23;Parent=rna-XM_036156892.1;Dbxref=GeneID:66196,GenBank:XM_036156892.1,MGI:MGI:1913446;gbkey=mRNA;gene=Myo19;product=myosin XIX%2C transcript variant X3;transcript_id=XM_036156892.1;extra_copy_number=0
CM058251.1	Liftoff	exon	82558014	82558750	.	+	.	ID=exon-XM_036156892.1-24;Parent=rna-XM_036156892.1;Dbxref=GeneID:66196,GenBank:XM_036156892.1,MGI:MGI:1913446;gbkey=mRNA;gene=Myo19;product=myosin XIX%2C transcript variant X3;transcript_id=XM_036156892.1;extra_copy_number=0
CM058251.1	Liftoff	CDS	82539718	82539829	.	+	.	ID=cds-XP_036012785.1;Parent=rna-XM_036156892.1;Dbxref=GeneID:66196,GenBank:XP_036012785.1,MGI:MGI:1913446;Name=XP_036012785.1;gbkey=CDS;gene=Myo19;product=unconventional myosin-XIX isoform X3;protein_id=XP_036012785.1;extra_copy_number=0
CM058251.1	Liftoff	CDS	82540946	82541015	.	+	.	ID=cds-XP_036012785.1;Parent=rna-XM_036156892.1;Dbxref=GeneID:66196,GenBank:XP_036012785.1,MGI:MGI:1913446;Name=XP_036012785.1;gbkey=CDS;gene=Myo19;product=unconventional myosin-XIX isoform X3;protein_id=XP_036012785.1;extra_copy_number=0
CM058251.1	Liftoff	CDS	82542171	82542273	.	+	.	ID=cds-XP_036012785.1;Parent=rna-XM_036156892.1;Dbxref=GeneID:66196,GenBank:XP_036012785.1,MGI:MGI:1913446;Name=XP_036012785.1;gbkey=CDS;gene=Myo19;product=unconventional myosin-XIX isoform X3;protein_id=XP_036012785.1;extra_copy_number=0
CM058251.1	Liftoff	CDS	82542889	82542985	.	+	.	ID=cds-XP_036012785.1;Parent=rna-XM_036156892.1;Dbxref=GeneID:66196,GenBank:XP_036012785.1,MGI:MGI:1913446;Name=XP_036012785.1;gbkey=CDS;gene=Myo19;product=unconventional myosin-XIX isoform X3;protein_id=XP_036012785.1;extra_copy_number=0
CM058251.1	Liftoff	CDS	82543099	82543175	.	+	.	ID=cds-XP_036012785.1;Parent=rna-XM_036156892.1;Dbxref=GeneID:66196,GenBank:XP_036012785.1,MGI:MGI:1913446;Name=XP_036012785.1;gbkey=CDS;gene=Myo19;product=unconventional myosin-XIX isoform X3;protein_id=XP_036012785.1;extra_copy_number=0
CM058251.1	Liftoff	CDS	82544742	82544832	.	+	.	ID=cds-XP_036012785.1;Parent=rna-XM_036156892.1;Dbxref=GeneID:66196,GenBank:XP_036012785.1,MGI:MGI:1913446;Name=XP_036012785.1;gbkey=CDS;gene=Myo19;product=unconventional myosin-XIX isoform X3;protein_id=XP_036012785.1;extra_copy_number=0
CM058251.1	Liftoff	CDS	82545170	82545341	.	+	.	ID=cds-XP_036012785.1;Parent=rna-XM_036156892.1;Dbxref=GeneID:66196,GenBank:XP_036012785.1,MGI:MGI:1913446;Name=XP_036012785.1;gbkey=CDS;gene=Myo19;product=unconventional myosin-XIX isoform X3;protein_id=XP_036012785.1;extra_copy_number=0
CM058251.1	Liftoff	CDS	82546998	82547071	.	+	.	ID=cds-XP_036012785.1;Parent=rna-XM_036156892.1;Dbxref=GeneID:66196,GenBank:XP_036012785.1,MGI:MGI:1913446;Name=XP_036012785.1;gbkey=CDS;gene=Myo19;product=unconventional myosin-XIX isoform X3;protein_id=XP_036012785.1;extra_copy_number=0
CM058251.1	Liftoff	CDS	82547817	82547938	.	+	.	ID=cds-XP_036012785.1;Parent=rna-XM_036156892.1;Dbxref=GeneID:66196,GenBank:XP_036012785.1,MGI:MGI:1913446;Name=XP_036012785.1;gbkey=CDS;gene=Myo19;product=unconventional myosin-XIX isoform X3;protein_id=XP_036012785.1;extra_copy_number=0
CM058251.1	Liftoff	CDS	82548095	82548208	.	+	.	ID=cds-XP_036012785.1;Parent=rna-XM_036156892.1;Dbxref=GeneID:66196,GenBank:XP_036012785.1,MGI:MGI:1913446;Name=XP_036012785.1;gbkey=CDS;gene=Myo19;product=unconventional myosin-XIX isoform X3;protein_id=XP_036012785.1;extra_copy_number=0
CM058251.1	Liftoff	CDS	82548463	82548639	.	+	.	ID=cds-XP_036012785.1;Parent=rna-XM_036156892.1;Dbxref=GeneID:66196,GenBank:XP_036012785.1,MGI:MGI:1913446;Name=XP_036012785.1;gbkey=CDS;gene=Myo19;product=unconventional myosin-XIX isoform X3;protein_id=XP_036012785.1;extra_copy_number=0
CM058251.1	Liftoff	CDS	82548972	82549124	.	+	.	ID=cds-XP_036012785.1;Parent=rna-XM_036156892.1;Dbxref=GeneID:66196,GenBank:XP_036012785.1,MGI:MGI:1913446;Name=XP_036012785.1;gbkey=CDS;gene=Myo19;product=unconventional myosin-XIX isoform X3;protein_id=XP_036012785.1;extra_copy_number=0
CM058251.1	Liftoff	CDS	82549721	82549828	.	+	.	ID=cds-XP_036012785.1;Parent=rna-XM_036156892.1;Dbxref=GeneID:66196,GenBank:XP_036012785.1,MGI:MGI:1913446;Name=XP_036012785.1;gbkey=CDS;gene=Myo19;product=unconventional myosin-XIX isoform X3;protein_id=XP_036012785.1;extra_copy_number=0
CM058251.1	Liftoff	CDS	82550778	82550848	.	+	.	ID=cds-XP_036012785.1;Parent=rna-XM_036156892.1;Dbxref=GeneID:66196,GenBank:XP_036012785.1,MGI:MGI:1913446;Name=XP_036012785.1;gbkey=CDS;gene=Myo19;product=unconventional myosin-XIX isoform X3;protein_id=XP_036012785.1;extra_copy_number=0
CM058251.1	Liftoff	CDS	82553161	82553264	.	+	.	ID=cds-XP_036012785.1;Parent=rna-XM_036156892.1;Dbxref=GeneID:66196,GenBank:XP_036012785.1,MGI:MGI:1913446;Name=XP_036012785.1;gbkey=CDS;gene=Myo19;product=unconventional myosin-XIX isoform X3;protein_id=XP_036012785.1;extra_copy_number=0
CM058251.1	Liftoff	CDS	82554857	82555023	.	+	.	ID=cds-XP_036012785.1;Parent=rna-XM_036156892.1;Dbxref=GeneID:66196,GenBank:XP_036012785.1,MGI:MGI:1913446;Name=XP_036012785.1;gbkey=CDS;gene=Myo19;product=unconventional myosin-XIX isoform X3;protein_id=XP_036012785.1;extra_copy_number=0
CM058251.1	Liftoff	CDS	82555127	82555256	.	+	.	ID=cds-XP_036012785.1;Parent=rna-XM_036156892.1;Dbxref=GeneID:66196,GenBank:XP_036012785.1,MGI:MGI:1913446;Name=XP_036012785.1;gbkey=CDS;gene=Myo19;product=unconventional myosin-XIX isoform X3;protein_id=XP_036012785.1;extra_copy_number=0
CM058251.1	Liftoff	CDS	82555841	82555926	.	+	.	ID=cds-XP_036012785.1;Parent=rna-XM_036156892.1;Dbxref=GeneID:66196,GenBank:XP_036012785.1,MGI:MGI:1913446;Name=XP_036012785.1;gbkey=CDS;gene=Myo19;product=unconventional myosin-XIX isoform X3;protein_id=XP_036012785.1;extra_copy_number=0
CM058251.1	Liftoff	CDS	82556875	82557174	.	+	.	ID=cds-XP_036012785.1;Parent=rna-XM_036156892.1;Dbxref=GeneID:66196,GenBank:XP_036012785.1,MGI:MGI:1913446;Name=XP_036012785.1;gbkey=CDS;gene=Myo19;product=unconventional myosin-XIX isoform X3;protein_id=XP_036012785.1;extra_copy_number=0
CM058251.1	Liftoff	CDS	82558014	82558142	.	+	.	ID=cds-XP_036012785.1;Parent=rna-XM_036156892.1;Dbxref=GeneID:66196,GenBank:XP_036012785.1,MGI:MGI:1913446;Name=XP_036012785.1;gbkey=CDS;gene=Myo19;product=unconventional myosin-XIX isoform X3;protein_id=XP_036012785.1;extra_copy_number=0
CM058251.1	Liftoff	mRNA	82528043	82558750	.	+	.	ID=rna-XM_036156893.1;Parent=gene-Myo19;Dbxref=GeneID:66196,GenBank:XM_036156893.1,MGI:MGI:1913446;Name=XM_036156893.1;gbkey=mRNA;gene=Myo19;model_evidence=Supporting evidence includes similarity to: 3 mRNAs%2C 23 ESTs%2C 1 Protein%2C 58 long SRA reads%2C and 100%25 coverage of the annotated genomic feature by RNAseq alignments%2C including 19 samples with support for all annotated introns;product=myosin XIX%2C transcript variant X7;transcript_id=XM_036156893.1;matches_ref_protein=True;valid_ORF=True;extra_copy_number=0
CM058251.1	Liftoff	exon	82528043	82528131	.	+	.	ID=exon-XM_036156893.1-1;Parent=rna-XM_036156893.1;Dbxref=GeneID:66196,GenBank:XM_036156893.1,MGI:MGI:1913446;gbkey=mRNA;gene=Myo19;product=myosin XIX%2C transcript variant X7;transcript_id=XM_036156893.1;extra_copy_number=0
CM058251.1	Liftoff	exon	82530206	82530347	.	+	.	ID=exon-XM_036156893.1-2;Parent=rna-XM_036156893.1;Dbxref=GeneID:66196,GenBank:XM_036156893.1,MGI:MGI:1913446;gbkey=mRNA;gene=Myo19;product=myosin XIX%2C transcript variant X7;transcript_id=XM_036156893.1;extra_copy_number=0
CM058251.1	Liftoff	exon	82532822	82532960	.	+	.	ID=exon-XM_036156893.1-3;Parent=rna-XM_036156893.1;Dbxref=GeneID:66196,GenBank:XM_036156893.1,MGI:MGI:1913446;gbkey=mRNA;gene=Myo19;product=myosin XIX%2C transcript variant X7;transcript_id=XM_036156893.1;extra_copy_number=0
CM058251.1	Liftoff	exon	82535675	82535788	.	+	.	ID=exon-XM_036156893.1-4;Parent=rna-XM_036156893.1;Dbxref=GeneID:66196,GenBank:XM_036156893.1,MGI:MGI:1913446;gbkey=mRNA;gene=Myo19;product=myosin XIX%2C transcript variant X7;transcript_id=XM_036156893.1;extra_copy_number=0
CM058251.1	Liftoff	exon	82539697	82539829	.	+	.	ID=exon-XM_036156893.1-5;Parent=rna-XM_036156893.1;Dbxref=GeneID:66196,GenBank:XM_036156893.1,MGI:MGI:1913446;gbkey=mRNA;gene=Myo19;product=myosin XIX%2C transcript variant X7;transcript_id=XM_036156893.1;extra_copy_number=0
CM058251.1	Liftoff	exon	82542171	82542273	.	+	.	ID=exon-XM_036156893.1-6;Parent=rna-XM_036156893.1;Dbxref=GeneID:66196,GenBank:XM_036156893.1,MGI:MGI:1913446;gbkey=mRNA;gene=Myo19;product=myosin XIX%2C transcript variant X7;transcript_id=XM_036156893.1;extra_copy_number=0
CM058251.1	Liftoff	exon	82542889	82542985	.	+	.	ID=exon-XM_036156893.1-7;Parent=rna-XM_036156893.1;Dbxref=GeneID:66196,GenBank:XM_036156893.1,MGI:MGI:1913446;gbkey=mRNA;gene=Myo19;product=myosin XIX%2C transcript variant X7;transcript_id=XM_036156893.1;extra_copy_number=0
CM058251.1	Liftoff	exon	82543099	82543175	.	+	.	ID=exon-XM_036156893.1-8;Parent=rna-XM_036156893.1;Dbxref=GeneID:66196,GenBank:XM_036156893.1,MGI:MGI:1913446;gbkey=mRNA;gene=Myo19;product=myosin XIX%2C transcript variant X7;transcript_id=XM_036156893.1;extra_copy_number=0
CM058251.1	Liftoff	exon	82544742	82544832	.	+	.	ID=exon-XM_036156893.1-9;Parent=rna-XM_036156893.1;Dbxref=GeneID:66196,GenBank:XM_036156893.1,MGI:MGI:1913446;gbkey=mRNA;gene=Myo19;product=myosin XIX%2C transcript variant X7;transcript_id=XM_036156893.1;extra_copy_number=0
CM058251.1	Liftoff	exon	82545170	82545341	.	+	.	ID=exon-XM_036156893.1-10;Parent=rna-XM_036156893.1;Dbxref=GeneID:66196,GenBank:XM_036156893.1,MGI:MGI:1913446;gbkey=mRNA;gene=Myo19;product=myosin XIX%2C transcript variant X7;transcript_id=XM_036156893.1;extra_copy_number=0
CM058251.1	Liftoff	exon	82546998	82547071	.	+	.	ID=exon-XM_036156893.1-11;Parent=rna-XM_036156893.1;Dbxref=GeneID:66196,GenBank:XM_036156893.1,MGI:MGI:1913446;gbkey=mRNA;gene=Myo19;product=myosin XIX%2C transcript variant X7;transcript_id=XM_036156893.1;extra_copy_number=0
CM058251.1	Liftoff	exon	82547817	82547938	.	+	.	ID=exon-XM_036156893.1-12;Parent=rna-XM_036156893.1;Dbxref=GeneID:66196,GenBank:XM_036156893.1,MGI:MGI:1913446;gbkey=mRNA;gene=Myo19;product=myosin XIX%2C transcript variant X7;transcript_id=XM_036156893.1;extra_copy_number=0
CM058251.1	Liftoff	exon	82548095	82548208	.	+	.	ID=exon-XM_036156893.1-13;Parent=rna-XM_036156893.1;Dbxref=GeneID:66196,GenBank:XM_036156893.1,MGI:MGI:1913446;gbkey=mRNA;gene=Myo19;product=myosin XIX%2C transcript variant X7;transcript_id=XM_036156893.1;extra_copy_number=0
CM058251.1	Liftoff	exon	82548463	82548639	.	+	.	ID=exon-XM_036156893.1-14;Parent=rna-XM_036156893.1;Dbxref=GeneID:66196,GenBank:XM_036156893.1,MGI:MGI:1913446;gbkey=mRNA;gene=Myo19;product=myosin XIX%2C transcript variant X7;transcript_id=XM_036156893.1;extra_copy_number=0
CM058251.1	Liftoff	exon	82548972	82549124	.	+	.	ID=exon-XM_036156893.1-15;Parent=rna-XM_036156893.1;Dbxref=GeneID:66196,GenBank:XM_036156893.1,MGI:MGI:1913446;gbkey=mRNA;gene=Myo19;product=myosin XIX%2C transcript variant X7;transcript_id=XM_036156893.1;extra_copy_number=0
CM058251.1	Liftoff	exon	82549721	82549828	.	+	.	ID=exon-XM_036156893.1-16;Parent=rna-XM_036156893.1;Dbxref=GeneID:66196,GenBank:XM_036156893.1,MGI:MGI:1913446;gbkey=mRNA;gene=Myo19;product=myosin XIX%2C transcript variant X7;transcript_id=XM_036156893.1;extra_copy_number=0
CM058251.1	Liftoff	exon	82550778	82550848	.	+	.	ID=exon-XM_036156893.1-17;Parent=rna-XM_036156893.1;Dbxref=GeneID:66196,GenBank:XM_036156893.1,MGI:MGI:1913446;gbkey=mRNA;gene=Myo19;product=myosin XIX%2C transcript variant X7;transcript_id=XM_036156893.1;extra_copy_number=0
CM058251.1	Liftoff	exon	82553161	82553264	.	+	.	ID=exon-XM_036156893.1-18;Parent=rna-XM_036156893.1;Dbxref=GeneID:66196,GenBank:XM_036156893.1,MGI:MGI:1913446;gbkey=mRNA;gene=Myo19;product=myosin XIX%2C transcript variant X7;transcript_id=XM_036156893.1;extra_copy_number=0
CM058251.1	Liftoff	exon	82554857	82555023	.	+	.	ID=exon-XM_036156893.1-19;Parent=rna-XM_036156893.1;Dbxref=GeneID:66196,GenBank:XM_036156893.1,MGI:MGI:1913446;gbkey=mRNA;gene=Myo19;product=myosin XIX%2C transcript variant X7;transcript_id=XM_036156893.1;extra_copy_number=0
CM058251.1	Liftoff	exon	82555127	82555256	.	+	.	ID=exon-XM_036156893.1-20;Parent=rna-XM_036156893.1;Dbxref=GeneID:66196,GenBank:XM_036156893.1,MGI:MGI:1913446;gbkey=mRNA;gene=Myo19;product=myosin XIX%2C transcript variant X7;transcript_id=XM_036156893.1;extra_copy_number=0
CM058251.1	Liftoff	exon	82555841	82555926	.	+	.	ID=exon-XM_036156893.1-21;Parent=rna-XM_036156893.1;Dbxref=GeneID:66196,GenBank:XM_036156893.1,MGI:MGI:1913446;gbkey=mRNA;gene=Myo19;product=myosin XIX%2C transcript variant X7;transcript_id=XM_036156893.1;extra_copy_number=0
CM058251.1	Liftoff	exon	82556875	82557174	.	+	.	ID=exon-XM_036156893.1-22;Parent=rna-XM_036156893.1;Dbxref=GeneID:66196,GenBank:XM_036156893.1,MGI:MGI:1913446;gbkey=mRNA;gene=Myo19;product=myosin XIX%2C transcript variant X7;transcript_id=XM_036156893.1;extra_copy_number=0
CM058251.1	Liftoff	exon	82558014	82558750	.	+	.	ID=exon-XM_036156893.1-23;Parent=rna-XM_036156893.1;Dbxref=GeneID:66196,GenBank:XM_036156893.1,MGI:MGI:1913446;gbkey=mRNA;gene=Myo19;product=myosin XIX%2C transcript variant X7;transcript_id=XM_036156893.1;extra_copy_number=0
CM058251.1	Liftoff	CDS	82542181	82542273	.	+	.	ID=cds-XP_036012786.1;Parent=rna-XM_036156893.1;Dbxref=GeneID:66196,GenBank:XP_036012786.1,MGI:MGI:1913446;Name=XP_036012786.1;gbkey=CDS;gene=Myo19;product=unconventional myosin-XIX isoform X4;protein_id=XP_036012786.1;extra_copy_number=0
CM058251.1	Liftoff	CDS	82542889	82542985	.	+	.	ID=cds-XP_036012786.1;Parent=rna-XM_036156893.1;Dbxref=GeneID:66196,GenBank:XP_036012786.1,MGI:MGI:1913446;Name=XP_036012786.1;gbkey=CDS;gene=Myo19;product=unconventional myosin-XIX isoform X4;protein_id=XP_036012786.1;extra_copy_number=0
CM058251.1	Liftoff	CDS	82543099	82543175	.	+	.	ID=cds-XP_036012786.1;Parent=rna-XM_036156893.1;Dbxref=GeneID:66196,GenBank:XP_036012786.1,MGI:MGI:1913446;Name=XP_036012786.1;gbkey=CDS;gene=Myo19;product=unconventional myosin-XIX isoform X4;protein_id=XP_036012786.1;extra_copy_number=0
CM058251.1	Liftoff	CDS	82544742	82544832	.	+	.	ID=cds-XP_036012786.1;Parent=rna-XM_036156893.1;Dbxref=GeneID:66196,GenBank:XP_036012786.1,MGI:MGI:1913446;Name=XP_036012786.1;gbkey=CDS;gene=Myo19;product=unconventional myosin-XIX isoform X4;protein_id=XP_036012786.1;extra_copy_number=0
CM058251.1	Liftoff	CDS	82545170	82545341	.	+	.	ID=cds-XP_036012786.1;Parent=rna-XM_036156893.1;Dbxref=GeneID:66196,GenBank:XP_036012786.1,MGI:MGI:1913446;Name=XP_036012786.1;gbkey=CDS;gene=Myo19;product=unconventional myosin-XIX isoform X4;protein_id=XP_036012786.1;extra_copy_number=0
CM058251.1	Liftoff	CDS	82546998	82547071	.	+	.	ID=cds-XP_036012786.1;Parent=rna-XM_036156893.1;Dbxref=GeneID:66196,GenBank:XP_036012786.1,MGI:MGI:1913446;Name=XP_036012786.1;gbkey=CDS;gene=Myo19;product=unconventional myosin-XIX isoform X4;protein_id=XP_036012786.1;extra_copy_number=0
CM058251.1	Liftoff	CDS	82547817	82547938	.	+	.	ID=cds-XP_036012786.1;Parent=rna-XM_036156893.1;Dbxref=GeneID:66196,GenBank:XP_036012786.1,MGI:MGI:1913446;Name=XP_036012786.1;gbkey=CDS;gene=Myo19;product=unconventional myosin-XIX isoform X4;protein_id=XP_036012786.1;extra_copy_number=0
CM058251.1	Liftoff	CDS	82548095	82548208	.	+	.	ID=cds-XP_036012786.1;Parent=rna-XM_036156893.1;Dbxref=GeneID:66196,GenBank:XP_036012786.1,MGI:MGI:1913446;Name=XP_036012786.1;gbkey=CDS;gene=Myo19;product=unconventional myosin-XIX isoform X4;protein_id=XP_036012786.1;extra_copy_number=0
CM058251.1	Liftoff	CDS	82548463	82548639	.	+	.	ID=cds-XP_036012786.1;Parent=rna-XM_036156893.1;Dbxref=GeneID:66196,GenBank:XP_036012786.1,MGI:MGI:1913446;Name=XP_036012786.1;gbkey=CDS;gene=Myo19;product=unconventional myosin-XIX isoform X4;protein_id=XP_036012786.1;extra_copy_number=0
CM058251.1	Liftoff	CDS	82548972	82549124	.	+	.	ID=cds-XP_036012786.1;Parent=rna-XM_036156893.1;Dbxref=GeneID:66196,GenBank:XP_036012786.1,MGI:MGI:1913446;Name=XP_036012786.1;gbkey=CDS;gene=Myo19;product=unconventional myosin-XIX isoform X4;protein_id=XP_036012786.1;extra_copy_number=0
CM058251.1	Liftoff	CDS	82549721	82549828	.	+	.	ID=cds-XP_036012786.1;Parent=rna-XM_036156893.1;Dbxref=GeneID:66196,GenBank:XP_036012786.1,MGI:MGI:1913446;Name=XP_036012786.1;gbkey=CDS;gene=Myo19;product=unconventional myosin-XIX isoform X4;protein_id=XP_036012786.1;extra_copy_number=0
CM058251.1	Liftoff	CDS	82550778	82550848	.	+	.	ID=cds-XP_036012786.1;Parent=rna-XM_036156893.1;Dbxref=GeneID:66196,GenBank:XP_036012786.1,MGI:MGI:1913446;Name=XP_036012786.1;gbkey=CDS;gene=Myo19;product=unconventional myosin-XIX isoform X4;protein_id=XP_036012786.1;extra_copy_number=0
CM058251.1	Liftoff	CDS	82553161	82553264	.	+	.	ID=cds-XP_036012786.1;Parent=rna-XM_036156893.1;Dbxref=GeneID:66196,GenBank:XP_036012786.1,MGI:MGI:1913446;Name=XP_036012786.1;gbkey=CDS;gene=Myo19;product=unconventional myosin-XIX isoform X4;protein_id=XP_036012786.1;extra_copy_number=0
CM058251.1	Liftoff	CDS	82554857	82555023	.	+	.	ID=cds-XP_036012786.1;Parent=rna-XM_036156893.1;Dbxref=GeneID:66196,GenBank:XP_036012786.1,MGI:MGI:1913446;Name=XP_036012786.1;gbkey=CDS;gene=Myo19;product=unconventional myosin-XIX isoform X4;protein_id=XP_036012786.1;extra_copy_number=0
CM058251.1	Liftoff	CDS	82555127	82555256	.	+	.	ID=cds-XP_036012786.1;Parent=rna-XM_036156893.1;Dbxref=GeneID:66196,GenBank:XP_036012786.1,MGI:MGI:1913446;Name=XP_036012786.1;gbkey=CDS;gene=Myo19;product=unconventional myosin-XIX isoform X4;protein_id=XP_036012786.1;extra_copy_number=0
CM058251.1	Liftoff	CDS	82555841	82555926	.	+	.	ID=cds-XP_036012786.1;Parent=rna-XM_036156893.1;Dbxref=GeneID:66196,GenBank:XP_036012786.1,MGI:MGI:1913446;Name=XP_036012786.1;gbkey=CDS;gene=Myo19;product=unconventional myosin-XIX isoform X4;protein_id=XP_036012786.1;extra_copy_number=0
CM058251.1	Liftoff	CDS	82556875	82557174	.	+	.	ID=cds-XP_036012786.1;Parent=rna-XM_036156893.1;Dbxref=GeneID:66196,GenBank:XP_036012786.1,MGI:MGI:1913446;Name=XP_036012786.1;gbkey=CDS;gene=Myo19;product=unconventional myosin-XIX isoform X4;protein_id=XP_036012786.1;extra_copy_number=0
CM058251.1	Liftoff	CDS	82558014	82558142	.	+	.	ID=cds-XP_036012786.1;Parent=rna-XM_036156893.1;Dbxref=GeneID:66196,GenBank:XP_036012786.1,MGI:MGI:1913446;Name=XP_036012786.1;gbkey=CDS;gene=Myo19;product=unconventional myosin-XIX isoform X4;protein_id=XP_036012786.1;extra_copy_number=0
CM058251.1	Liftoff	mRNA	82528043	82558750	.	+	.	ID=rna-XM_036156894.1;Parent=gene-Myo19;Dbxref=GeneID:66196,GenBank:XM_036156894.1,MGI:MGI:1913446;Name=XM_036156894.1;gbkey=mRNA;gene=Myo19;model_evidence=Supporting evidence includes similarity to: 2 mRNAs%2C 25 ESTs%2C 2 Proteins%2C 60 long SRA reads%2C and 100%25 coverage of the annotated genomic feature by RNAseq alignments%2C including 34 samples with support for all annotated introns;product=myosin XIX%2C transcript variant X9;transcript_id=XM_036156894.1;matches_ref_protein=True;valid_ORF=True;extra_copy_number=0
CM058251.1	Liftoff	exon	82528043	82528131	.	+	.	ID=exon-XM_036156894.1-1;Parent=rna-XM_036156894.1;Dbxref=GeneID:66196,GenBank:XM_036156894.1,MGI:MGI:1913446;gbkey=mRNA;gene=Myo19;product=myosin XIX%2C transcript variant X9;transcript_id=XM_036156894.1;extra_copy_number=0
CM058251.1	Liftoff	exon	82530206	82530347	.	+	.	ID=exon-XM_036156894.1-2;Parent=rna-XM_036156894.1;Dbxref=GeneID:66196,GenBank:XM_036156894.1,MGI:MGI:1913446;gbkey=mRNA;gene=Myo19;product=myosin XIX%2C transcript variant X9;transcript_id=XM_036156894.1;extra_copy_number=0
CM058251.1	Liftoff	exon	82532822	82532960	.	+	.	ID=exon-XM_036156894.1-3;Parent=rna-XM_036156894.1;Dbxref=GeneID:66196,GenBank:XM_036156894.1,MGI:MGI:1913446;gbkey=mRNA;gene=Myo19;product=myosin XIX%2C transcript variant X9;transcript_id=XM_036156894.1;extra_copy_number=0
CM058251.1	Liftoff	exon	82533291	82533439	.	+	.	ID=exon-XM_036156894.1-4;Parent=rna-XM_036156894.1;Dbxref=GeneID:66196,GenBank:XM_036156894.1,MGI:MGI:1913446;gbkey=mRNA;gene=Myo19;product=myosin XIX%2C transcript variant X9;transcript_id=XM_036156894.1;extra_copy_number=0
CM058251.1	Liftoff	exon	82535675	82535788	.	+	.	ID=exon-XM_036156894.1-5;Parent=rna-XM_036156894.1;Dbxref=GeneID:66196,GenBank:XM_036156894.1,MGI:MGI:1913446;gbkey=mRNA;gene=Myo19;product=myosin XIX%2C transcript variant X9;transcript_id=XM_036156894.1;extra_copy_number=0
CM058251.1	Liftoff	exon	82539697	82539829	.	+	.	ID=exon-XM_036156894.1-6;Parent=rna-XM_036156894.1;Dbxref=GeneID:66196,GenBank:XM_036156894.1,MGI:MGI:1913446;gbkey=mRNA;gene=Myo19;product=myosin XIX%2C transcript variant X9;transcript_id=XM_036156894.1;extra_copy_number=0
CM058251.1	Liftoff	exon	82540946	82541015	.	+	.	ID=exon-XM_036156894.1-7;Parent=rna-XM_036156894.1;Dbxref=GeneID:66196,GenBank:XM_036156894.1,MGI:MGI:1913446;gbkey=mRNA;gene=Myo19;product=myosin XIX%2C transcript variant X9;transcript_id=XM_036156894.1;extra_copy_number=0
CM058251.1	Liftoff	exon	82542171	82542273	.	+	.	ID=exon-XM_036156894.1-8;Parent=rna-XM_036156894.1;Dbxref=GeneID:66196,GenBank:XM_036156894.1,MGI:MGI:1913446;gbkey=mRNA;gene=Myo19;product=myosin XIX%2C transcript variant X9;transcript_id=XM_036156894.1;extra_copy_number=0
CM058251.1	Liftoff	exon	82542889	82542985	.	+	.	ID=exon-XM_036156894.1-9;Parent=rna-XM_036156894.1;Dbxref=GeneID:66196,GenBank:XM_036156894.1,MGI:MGI:1913446;gbkey=mRNA;gene=Myo19;product=myosin XIX%2C transcript variant X9;transcript_id=XM_036156894.1;extra_copy_number=0
CM058251.1	Liftoff	exon	82544742	82544832	.	+	.	ID=exon-XM_036156894.1-10;Parent=rna-XM_036156894.1;Dbxref=GeneID:66196,GenBank:XM_036156894.1,MGI:MGI:1913446;gbkey=mRNA;gene=Myo19;product=myosin XIX%2C transcript variant X9;transcript_id=XM_036156894.1;extra_copy_number=0
CM058251.1	Liftoff	exon	82545170	82545341	.	+	.	ID=exon-XM_036156894.1-11;Parent=rna-XM_036156894.1;Dbxref=GeneID:66196,GenBank:XM_036156894.1,MGI:MGI:1913446;gbkey=mRNA;gene=Myo19;product=myosin XIX%2C transcript variant X9;transcript_id=XM_036156894.1;extra_copy_number=0
CM058251.1	Liftoff	exon	82546998	82547071	.	+	.	ID=exon-XM_036156894.1-12;Parent=rna-XM_036156894.1;Dbxref=GeneID:66196,GenBank:XM_036156894.1,MGI:MGI:1913446;gbkey=mRNA;gene=Myo19;product=myosin XIX%2C transcript variant X9;transcript_id=XM_036156894.1;extra_copy_number=0
CM058251.1	Liftoff	exon	82547817	82547938	.	+	.	ID=exon-XM_036156894.1-13;Parent=rna-XM_036156894.1;Dbxref=GeneID:66196,GenBank:XM_036156894.1,MGI:MGI:1913446;gbkey=mRNA;gene=Myo19;product=myosin XIX%2C transcript variant X9;transcript_id=XM_036156894.1;extra_copy_number=0
CM058251.1	Liftoff	exon	82548095	82548208	.	+	.	ID=exon-XM_036156894.1-14;Parent=rna-XM_036156894.1;Dbxref=GeneID:66196,GenBank:XM_036156894.1,MGI:MGI:1913446;gbkey=mRNA;gene=Myo19;product=myosin XIX%2C transcript variant X9;transcript_id=XM_036156894.1;extra_copy_number=0
CM058251.1	Liftoff	exon	82548463	82548639	.	+	.	ID=exon-XM_036156894.1-15;Parent=rna-XM_036156894.1;Dbxref=GeneID:66196,GenBank:XM_036156894.1,MGI:MGI:1913446;gbkey=mRNA;gene=Myo19;product=myosin XIX%2C transcript variant X9;transcript_id=XM_036156894.1;extra_copy_number=0
CM058251.1	Liftoff	exon	82548972	82549124	.	+	.	ID=exon-XM_036156894.1-16;Parent=rna-XM_036156894.1;Dbxref=GeneID:66196,GenBank:XM_036156894.1,MGI:MGI:1913446;gbkey=mRNA;gene=Myo19;product=myosin XIX%2C transcript variant X9;transcript_id=XM_036156894.1;extra_copy_number=0
CM058251.1	Liftoff	exon	82549721	82549828	.	+	.	ID=exon-XM_036156894.1-17;Parent=rna-XM_036156894.1;Dbxref=GeneID:66196,GenBank:XM_036156894.1,MGI:MGI:1913446;gbkey=mRNA;gene=Myo19;product=myosin XIX%2C transcript variant X9;transcript_id=XM_036156894.1;extra_copy_number=0
CM058251.1	Liftoff	exon	82550778	82550848	.	+	.	ID=exon-XM_036156894.1-18;Parent=rna-XM_036156894.1;Dbxref=GeneID:66196,GenBank:XM_036156894.1,MGI:MGI:1913446;gbkey=mRNA;gene=Myo19;product=myosin XIX%2C transcript variant X9;transcript_id=XM_036156894.1;extra_copy_number=0
CM058251.1	Liftoff	exon	82553161	82553264	.	+	.	ID=exon-XM_036156894.1-19;Parent=rna-XM_036156894.1;Dbxref=GeneID:66196,GenBank:XM_036156894.1,MGI:MGI:1913446;gbkey=mRNA;gene=Myo19;product=myosin XIX%2C transcript variant X9;transcript_id=XM_036156894.1;extra_copy_number=0
CM058251.1	Liftoff	exon	82554857	82555023	.	+	.	ID=exon-XM_036156894.1-20;Parent=rna-XM_036156894.1;Dbxref=GeneID:66196,GenBank:XM_036156894.1,MGI:MGI:1913446;gbkey=mRNA;gene=Myo19;product=myosin XIX%2C transcript variant X9;transcript_id=XM_036156894.1;extra_copy_number=0
CM058251.1	Liftoff	exon	82555127	82555256	.	+	.	ID=exon-XM_036156894.1-21;Parent=rna-XM_036156894.1;Dbxref=GeneID:66196,GenBank:XM_036156894.1,MGI:MGI:1913446;gbkey=mRNA;gene=Myo19;product=myosin XIX%2C transcript variant X9;transcript_id=XM_036156894.1;extra_copy_number=0
CM058251.1	Liftoff	exon	82555841	82555926	.	+	.	ID=exon-XM_036156894.1-22;Parent=rna-XM_036156894.1;Dbxref=GeneID:66196,GenBank:XM_036156894.1,MGI:MGI:1913446;gbkey=mRNA;gene=Myo19;product=myosin XIX%2C transcript variant X9;transcript_id=XM_036156894.1;extra_copy_number=0
CM058251.1	Liftoff	exon	82556875	82557174	.	+	.	ID=exon-XM_036156894.1-23;Parent=rna-XM_036156894.1;Dbxref=GeneID:66196,GenBank:XM_036156894.1,MGI:MGI:1913446;gbkey=mRNA;gene=Myo19;product=myosin XIX%2C transcript variant X9;transcript_id=XM_036156894.1;extra_copy_number=0
CM058251.1	Liftoff	exon	82558014	82558750	.	+	.	ID=exon-XM_036156894.1-24;Parent=rna-XM_036156894.1;Dbxref=GeneID:66196,GenBank:XM_036156894.1,MGI:MGI:1913446;gbkey=mRNA;gene=Myo19;product=myosin XIX%2C transcript variant X9;transcript_id=XM_036156894.1;extra_copy_number=0
CM058251.1	Liftoff	CDS	82542911	82542985	.	+	.	ID=cds-XP_036012787.1;Parent=rna-XM_036156894.1;Dbxref=GeneID:66196,GenBank:XP_036012787.1,MGI:MGI:1913446;Name=XP_036012787.1;gbkey=CDS;gene=Myo19;product=unconventional myosin-XIX isoform X5;protein_id=XP_036012787.1;extra_copy_number=0
CM058251.1	Liftoff	CDS	82544742	82544832	.	+	.	ID=cds-XP_036012787.1;Parent=rna-XM_036156894.1;Dbxref=GeneID:66196,GenBank:XP_036012787.1,MGI:MGI:1913446;Name=XP_036012787.1;gbkey=CDS;gene=Myo19;product=unconventional myosin-XIX isoform X5;protein_id=XP_036012787.1;extra_copy_number=0
CM058251.1	Liftoff	CDS	82545170	82545341	.	+	.	ID=cds-XP_036012787.1;Parent=rna-XM_036156894.1;Dbxref=GeneID:66196,GenBank:XP_036012787.1,MGI:MGI:1913446;Name=XP_036012787.1;gbkey=CDS;gene=Myo19;product=unconventional myosin-XIX isoform X5;protein_id=XP_036012787.1;extra_copy_number=0
CM058251.1	Liftoff	CDS	82546998	82547071	.	+	.	ID=cds-XP_036012787.1;Parent=rna-XM_036156894.1;Dbxref=GeneID:66196,GenBank:XP_036012787.1,MGI:MGI:1913446;Name=XP_036012787.1;gbkey=CDS;gene=Myo19;product=unconventional myosin-XIX isoform X5;protein_id=XP_036012787.1;extra_copy_number=0
CM058251.1	Liftoff	CDS	82547817	82547938	.	+	.	ID=cds-XP_036012787.1;Parent=rna-XM_036156894.1;Dbxref=GeneID:66196,GenBank:XP_036012787.1,MGI:MGI:1913446;Name=XP_036012787.1;gbkey=CDS;gene=Myo19;product=unconventional myosin-XIX isoform X5;protein_id=XP_036012787.1;extra_copy_number=0
CM058251.1	Liftoff	CDS	82548095	82548208	.	+	.	ID=cds-XP_036012787.1;Parent=rna-XM_036156894.1;Dbxref=GeneID:66196,GenBank:XP_036012787.1,MGI:MGI:1913446;Name=XP_036012787.1;gbkey=CDS;gene=Myo19;product=unconventional myosin-XIX isoform X5;protein_id=XP_036012787.1;extra_copy_number=0
CM058251.1	Liftoff	CDS	82548463	82548639	.	+	.	ID=cds-XP_036012787.1;Parent=rna-XM_036156894.1;Dbxref=GeneID:66196,GenBank:XP_036012787.1,MGI:MGI:1913446;Name=XP_036012787.1;gbkey=CDS;gene=Myo19;product=unconventional myosin-XIX isoform X5;protein_id=XP_036012787.1;extra_copy_number=0
CM058251.1	Liftoff	CDS	82548972	82549124	.	+	.	ID=cds-XP_036012787.1;Parent=rna-XM_036156894.1;Dbxref=GeneID:66196,GenBank:XP_036012787.1,MGI:MGI:1913446;Name=XP_036012787.1;gbkey=CDS;gene=Myo19;product=unconventional myosin-XIX isoform X5;protein_id=XP_036012787.1;extra_copy_number=0
CM058251.1	Liftoff	CDS	82549721	82549828	.	+	.	ID=cds-XP_036012787.1;Parent=rna-XM_036156894.1;Dbxref=GeneID:66196,GenBank:XP_036012787.1,MGI:MGI:1913446;Name=XP_036012787.1;gbkey=CDS;gene=Myo19;product=unconventional myosin-XIX isoform X5;protein_id=XP_036012787.1;extra_copy_number=0
CM058251.1	Liftoff	CDS	82550778	82550848	.	+	.	ID=cds-XP_036012787.1;Parent=rna-XM_036156894.1;Dbxref=GeneID:66196,GenBank:XP_036012787.1,MGI:MGI:1913446;Name=XP_036012787.1;gbkey=CDS;gene=Myo19;product=unconventional myosin-XIX isoform X5;protein_id=XP_036012787.1;extra_copy_number=0
CM058251.1	Liftoff	CDS	82553161	82553264	.	+	.	ID=cds-XP_036012787.1;Parent=rna-XM_036156894.1;Dbxref=GeneID:66196,GenBank:XP_036012787.1,MGI:MGI:1913446;Name=XP_036012787.1;gbkey=CDS;gene=Myo19;product=unconventional myosin-XIX isoform X5;protein_id=XP_036012787.1;extra_copy_number=0
CM058251.1	Liftoff	CDS	82554857	82555023	.	+	.	ID=cds-XP_036012787.1;Parent=rna-XM_036156894.1;Dbxref=GeneID:66196,GenBank:XP_036012787.1,MGI:MGI:1913446;Name=XP_036012787.1;gbkey=CDS;gene=Myo19;product=unconventional myosin-XIX isoform X5;protein_id=XP_036012787.1;extra_copy_number=0
CM058251.1	Liftoff	CDS	82555127	82555256	.	+	.	ID=cds-XP_036012787.1;Parent=rna-XM_036156894.1;Dbxref=GeneID:66196,GenBank:XP_036012787.1,MGI:MGI:1913446;Name=XP_036012787.1;gbkey=CDS;gene=Myo19;product=unconventional myosin-XIX isoform X5;protein_id=XP_036012787.1;extra_copy_number=0
CM058251.1	Liftoff	CDS	82555841	82555926	.	+	.	ID=cds-XP_036012787.1;Parent=rna-XM_036156894.1;Dbxref=GeneID:66196,GenBank:XP_036012787.1,MGI:MGI:1913446;Name=XP_036012787.1;gbkey=CDS;gene=Myo19;product=unconventional myosin-XIX isoform X5;protein_id=XP_036012787.1;extra_copy_number=0
CM058251.1	Liftoff	CDS	82556875	82557174	.	+	.	ID=cds-XP_036012787.1;Parent=rna-XM_036156894.1;Dbxref=GeneID:66196,GenBank:XP_036012787.1,MGI:MGI:1913446;Name=XP_036012787.1;gbkey=CDS;gene=Myo19;product=unconventional myosin-XIX isoform X5;protein_id=XP_036012787.1;extra_copy_number=0
CM058251.1	Liftoff	CDS	82558014	82558142	.	+	.	ID=cds-XP_036012787.1;Parent=rna-XM_036156894.1;Dbxref=GeneID:66196,GenBank:XP_036012787.1,MGI:MGI:1913446;Name=XP_036012787.1;gbkey=CDS;gene=Myo19;product=unconventional myosin-XIX isoform X5;protein_id=XP_036012787.1;extra_copy_number=0
CM058251.1	Liftoff	mRNA	82528043	82558750	.	+	.	ID=rna-XM_036156895.1;Parent=gene-Myo19;Dbxref=GeneID:66196,GenBank:XM_036156895.1,MGI:MGI:1913446;Name=XM_036156895.1;gbkey=mRNA;gene=Myo19;model_evidence=Supporting evidence includes similarity to: 2 mRNAs%2C 21 ESTs%2C 2 Proteins%2C 56 long SRA reads%2C and 100%25 coverage of the annotated genomic feature by RNAseq alignments%2C including 18 samples with support for all annotated introns;product=myosin XIX%2C transcript variant X10;transcript_id=XM_036156895.1;matches_ref_protein=True;valid_ORF=True;extra_copy_number=0
CM058251.1	Liftoff	exon	82528043	82528131	.	+	.	ID=exon-XM_036156895.1-1;Parent=rna-XM_036156895.1;Dbxref=GeneID:66196,GenBank:XM_036156895.1,MGI:MGI:1913446;gbkey=mRNA;gene=Myo19;product=myosin XIX%2C transcript variant X10;transcript_id=XM_036156895.1;extra_copy_number=0
CM058251.1	Liftoff	exon	82530206	82530347	.	+	.	ID=exon-XM_036156895.1-2;Parent=rna-XM_036156895.1;Dbxref=GeneID:66196,GenBank:XM_036156895.1,MGI:MGI:1913446;gbkey=mRNA;gene=Myo19;product=myosin XIX%2C transcript variant X10;transcript_id=XM_036156895.1;extra_copy_number=0
CM058251.1	Liftoff	exon	82532822	82532960	.	+	.	ID=exon-XM_036156895.1-3;Parent=rna-XM_036156895.1;Dbxref=GeneID:66196,GenBank:XM_036156895.1,MGI:MGI:1913446;gbkey=mRNA;gene=Myo19;product=myosin XIX%2C transcript variant X10;transcript_id=XM_036156895.1;extra_copy_number=0
CM058251.1	Liftoff	exon	82535675	82535788	.	+	.	ID=exon-XM_036156895.1-4;Parent=rna-XM_036156895.1;Dbxref=GeneID:66196,GenBank:XM_036156895.1,MGI:MGI:1913446;gbkey=mRNA;gene=Myo19;product=myosin XIX%2C transcript variant X10;transcript_id=XM_036156895.1;extra_copy_number=0
CM058251.1	Liftoff	exon	82539697	82539829	.	+	.	ID=exon-XM_036156895.1-5;Parent=rna-XM_036156895.1;Dbxref=GeneID:66196,GenBank:XM_036156895.1,MGI:MGI:1913446;gbkey=mRNA;gene=Myo19;product=myosin XIX%2C transcript variant X10;transcript_id=XM_036156895.1;extra_copy_number=0
CM058251.1	Liftoff	exon	82542171	82542273	.	+	.	ID=exon-XM_036156895.1-6;Parent=rna-XM_036156895.1;Dbxref=GeneID:66196,GenBank:XM_036156895.1,MGI:MGI:1913446;gbkey=mRNA;gene=Myo19;product=myosin XIX%2C transcript variant X10;transcript_id=XM_036156895.1;extra_copy_number=0
CM058251.1	Liftoff	exon	82542889	82542985	.	+	.	ID=exon-XM_036156895.1-7;Parent=rna-XM_036156895.1;Dbxref=GeneID:66196,GenBank:XM_036156895.1,MGI:MGI:1913446;gbkey=mRNA;gene=Myo19;product=myosin XIX%2C transcript variant X10;transcript_id=XM_036156895.1;extra_copy_number=0
CM058251.1	Liftoff	exon	82544742	82544832	.	+	.	ID=exon-XM_036156895.1-8;Parent=rna-XM_036156895.1;Dbxref=GeneID:66196,GenBank:XM_036156895.1,MGI:MGI:1913446;gbkey=mRNA;gene=Myo19;product=myosin XIX%2C transcript variant X10;transcript_id=XM_036156895.1;extra_copy_number=0
CM058251.1	Liftoff	exon	82545170	82545341	.	+	.	ID=exon-XM_036156895.1-9;Parent=rna-XM_036156895.1;Dbxref=GeneID:66196,GenBank:XM_036156895.1,MGI:MGI:1913446;gbkey=mRNA;gene=Myo19;product=myosin XIX%2C transcript variant X10;transcript_id=XM_036156895.1;extra_copy_number=0
CM058251.1	Liftoff	exon	82546998	82547071	.	+	.	ID=exon-XM_036156895.1-10;Parent=rna-XM_036156895.1;Dbxref=GeneID:66196,GenBank:XM_036156895.1,MGI:MGI:1913446;gbkey=mRNA;gene=Myo19;product=myosin XIX%2C transcript variant X10;transcript_id=XM_036156895.1;extra_copy_number=0
CM058251.1	Liftoff	exon	82547817	82547938	.	+	.	ID=exon-XM_036156895.1-11;Parent=rna-XM_036156895.1;Dbxref=GeneID:66196,GenBank:XM_036156895.1,MGI:MGI:1913446;gbkey=mRNA;gene=Myo19;product=myosin XIX%2C transcript variant X10;transcript_id=XM_036156895.1;extra_copy_number=0
CM058251.1	Liftoff	exon	82548095	82548208	.	+	.	ID=exon-XM_036156895.1-12;Parent=rna-XM_036156895.1;Dbxref=GeneID:66196,GenBank:XM_036156895.1,MGI:MGI:1913446;gbkey=mRNA;gene=Myo19;product=myosin XIX%2C transcript variant X10;transcript_id=XM_036156895.1;extra_copy_number=0
CM058251.1	Liftoff	exon	82548463	82548639	.	+	.	ID=exon-XM_036156895.1-13;Parent=rna-XM_036156895.1;Dbxref=GeneID:66196,GenBank:XM_036156895.1,MGI:MGI:1913446;gbkey=mRNA;gene=Myo19;product=myosin XIX%2C transcript variant X10;transcript_id=XM_036156895.1;extra_copy_number=0
CM058251.1	Liftoff	exon	82548972	82549124	.	+	.	ID=exon-XM_036156895.1-14;Parent=rna-XM_036156895.1;Dbxref=GeneID:66196,GenBank:XM_036156895.1,MGI:MGI:1913446;gbkey=mRNA;gene=Myo19;product=myosin XIX%2C transcript variant X10;transcript_id=XM_036156895.1;extra_copy_number=0
CM058251.1	Liftoff	exon	82549721	82549828	.	+	.	ID=exon-XM_036156895.1-15;Parent=rna-XM_036156895.1;Dbxref=GeneID:66196,GenBank:XM_036156895.1,MGI:MGI:1913446;gbkey=mRNA;gene=Myo19;product=myosin XIX%2C transcript variant X10;transcript_id=XM_036156895.1;extra_copy_number=0
CM058251.1	Liftoff	exon	82550778	82550848	.	+	.	ID=exon-XM_036156895.1-16;Parent=rna-XM_036156895.1;Dbxref=GeneID:66196,GenBank:XM_036156895.1,MGI:MGI:1913446;gbkey=mRNA;gene=Myo19;product=myosin XIX%2C transcript variant X10;transcript_id=XM_036156895.1;extra_copy_number=0
CM058251.1	Liftoff	exon	82553161	82553264	.	+	.	ID=exon-XM_036156895.1-17;Parent=rna-XM_036156895.1;Dbxref=GeneID:66196,GenBank:XM_036156895.1,MGI:MGI:1913446;gbkey=mRNA;gene=Myo19;product=myosin XIX%2C transcript variant X10;transcript_id=XM_036156895.1;extra_copy_number=0
CM058251.1	Liftoff	exon	82554857	82555023	.	+	.	ID=exon-XM_036156895.1-18;Parent=rna-XM_036156895.1;Dbxref=GeneID:66196,GenBank:XM_036156895.1,MGI:MGI:1913446;gbkey=mRNA;gene=Myo19;product=myosin XIX%2C transcript variant X10;transcript_id=XM_036156895.1;extra_copy_number=0
CM058251.1	Liftoff	exon	82555127	82555256	.	+	.	ID=exon-XM_036156895.1-19;Parent=rna-XM_036156895.1;Dbxref=GeneID:66196,GenBank:XM_036156895.1,MGI:MGI:1913446;gbkey=mRNA;gene=Myo19;product=myosin XIX%2C transcript variant X10;transcript_id=XM_036156895.1;extra_copy_number=0
CM058251.1	Liftoff	exon	82555841	82555926	.	+	.	ID=exon-XM_036156895.1-20;Parent=rna-XM_036156895.1;Dbxref=GeneID:66196,GenBank:XM_036156895.1,MGI:MGI:1913446;gbkey=mRNA;gene=Myo19;product=myosin XIX%2C transcript variant X10;transcript_id=XM_036156895.1;extra_copy_number=0
CM058251.1	Liftoff	exon	82556875	82557174	.	+	.	ID=exon-XM_036156895.1-21;Parent=rna-XM_036156895.1;Dbxref=GeneID:66196,GenBank:XM_036156895.1,MGI:MGI:1913446;gbkey=mRNA;gene=Myo19;product=myosin XIX%2C transcript variant X10;transcript_id=XM_036156895.1;extra_copy_number=0
CM058251.1	Liftoff	exon	82558014	82558750	.	+	.	ID=exon-XM_036156895.1-22;Parent=rna-XM_036156895.1;Dbxref=GeneID:66196,GenBank:XM_036156895.1,MGI:MGI:1913446;gbkey=mRNA;gene=Myo19;product=myosin XIX%2C transcript variant X10;transcript_id=XM_036156895.1;extra_copy_number=0
CM058251.1	Liftoff	CDS	82542911	82542985	.	+	.	ID=cds-XP_036012788.1;Parent=rna-XM_036156895.1;Dbxref=GeneID:66196,GenBank:XP_036012788.1,MGI:MGI:1913446;Name=XP_036012788.1;gbkey=CDS;gene=Myo19;product=unconventional myosin-XIX isoform X5;protein_id=XP_036012788.1;extra_copy_number=0
CM058251.1	Liftoff	CDS	82544742	82544832	.	+	.	ID=cds-XP_036012788.1;Parent=rna-XM_036156895.1;Dbxref=GeneID:66196,GenBank:XP_036012788.1,MGI:MGI:1913446;Name=XP_036012788.1;gbkey=CDS;gene=Myo19;product=unconventional myosin-XIX isoform X5;protein_id=XP_036012788.1;extra_copy_number=0
CM058251.1	Liftoff	CDS	82545170	82545341	.	+	.	ID=cds-XP_036012788.1;Parent=rna-XM_036156895.1;Dbxref=GeneID:66196,GenBank:XP_036012788.1,MGI:MGI:1913446;Name=XP_036012788.1;gbkey=CDS;gene=Myo19;product=unconventional myosin-XIX isoform X5;protein_id=XP_036012788.1;extra_copy_number=0
CM058251.1	Liftoff	CDS	82546998	82547071	.	+	.	ID=cds-XP_036012788.1;Parent=rna-XM_036156895.1;Dbxref=GeneID:66196,GenBank:XP_036012788.1,MGI:MGI:1913446;Name=XP_036012788.1;gbkey=CDS;gene=Myo19;product=unconventional myosin-XIX isoform X5;protein_id=XP_036012788.1;extra_copy_number=0
CM058251.1	Liftoff	CDS	82547817	82547938	.	+	.	ID=cds-XP_036012788.1;Parent=rna-XM_036156895.1;Dbxref=GeneID:66196,GenBank:XP_036012788.1,MGI:MGI:1913446;Name=XP_036012788.1;gbkey=CDS;gene=Myo19;product=unconventional myosin-XIX isoform X5;protein_id=XP_036012788.1;extra_copy_number=0
CM058251.1	Liftoff	CDS	82548095	82548208	.	+	.	ID=cds-XP_036012788.1;Parent=rna-XM_036156895.1;Dbxref=GeneID:66196,GenBank:XP_036012788.1,MGI:MGI:1913446;Name=XP_036012788.1;gbkey=CDS;gene=Myo19;product=unconventional myosin-XIX isoform X5;protein_id=XP_036012788.1;extra_copy_number=0
CM058251.1	Liftoff	CDS	82548463	82548639	.	+	.	ID=cds-XP_036012788.1;Parent=rna-XM_036156895.1;Dbxref=GeneID:66196,GenBank:XP_036012788.1,MGI:MGI:1913446;Name=XP_036012788.1;gbkey=CDS;gene=Myo19;product=unconventional myosin-XIX isoform X5;protein_id=XP_036012788.1;extra_copy_number=0
CM058251.1	Liftoff	CDS	82548972	82549124	.	+	.	ID=cds-XP_036012788.1;Parent=rna-XM_036156895.1;Dbxref=GeneID:66196,GenBank:XP_036012788.1,MGI:MGI:1913446;Name=XP_036012788.1;gbkey=CDS;gene=Myo19;product=unconventional myosin-XIX isoform X5;protein_id=XP_036012788.1;extra_copy_number=0
CM058251.1	Liftoff	CDS	82549721	82549828	.	+	.	ID=cds-XP_036012788.1;Parent=rna-XM_036156895.1;Dbxref=GeneID:66196,GenBank:XP_036012788.1,MGI:MGI:1913446;Name=XP_036012788.1;gbkey=CDS;gene=Myo19;product=unconventional myosin-XIX isoform X5;protein_id=XP_036012788.1;extra_copy_number=0
CM058251.1	Liftoff	CDS	82550778	82550848	.	+	.	ID=cds-XP_036012788.1;Parent=rna-XM_036156895.1;Dbxref=GeneID:66196,GenBank:XP_036012788.1,MGI:MGI:1913446;Name=XP_036012788.1;gbkey=CDS;gene=Myo19;product=unconventional myosin-XIX isoform X5;protein_id=XP_036012788.1;extra_copy_number=0
CM058251.1	Liftoff	CDS	82553161	82553264	.	+	.	ID=cds-XP_036012788.1;Parent=rna-XM_036156895.1;Dbxref=GeneID:66196,GenBank:XP_036012788.1,MGI:MGI:1913446;Name=XP_036012788.1;gbkey=CDS;gene=Myo19;product=unconventional myosin-XIX isoform X5;protein_id=XP_036012788.1;extra_copy_number=0
CM058251.1	Liftoff	CDS	82554857	82555023	.	+	.	ID=cds-XP_036012788.1;Parent=rna-XM_036156895.1;Dbxref=GeneID:66196,GenBank:XP_036012788.1,MGI:MGI:1913446;Name=XP_036012788.1;gbkey=CDS;gene=Myo19;product=unconventional myosin-XIX isoform X5;protein_id=XP_036012788.1;extra_copy_number=0
CM058251.1	Liftoff	CDS	82555127	82555256	.	+	.	ID=cds-XP_036012788.1;Parent=rna-XM_036156895.1;Dbxref=GeneID:66196,GenBank:XP_036012788.1,MGI:MGI:1913446;Name=XP_036012788.1;gbkey=CDS;gene=Myo19;product=unconventional myosin-XIX isoform X5;protein_id=XP_036012788.1;extra_copy_number=0
CM058251.1	Liftoff	CDS	82555841	82555926	.	+	.	ID=cds-XP_036012788.1;Parent=rna-XM_036156895.1;Dbxref=GeneID:66196,GenBank:XP_036012788.1,MGI:MGI:1913446;Name=XP_036012788.1;gbkey=CDS;gene=Myo19;product=unconventional myosin-XIX isoform X5;protein_id=XP_036012788.1;extra_copy_number=0
CM058251.1	Liftoff	CDS	82556875	82557174	.	+	.	ID=cds-XP_036012788.1;Parent=rna-XM_036156895.1;Dbxref=GeneID:66196,GenBank:XP_036012788.1,MGI:MGI:1913446;Name=XP_036012788.1;gbkey=CDS;gene=Myo19;product=unconventional myosin-XIX isoform X5;protein_id=XP_036012788.1;extra_copy_number=0
CM058251.1	Liftoff	CDS	82558014	82558142	.	+	.	ID=cds-XP_036012788.1;Parent=rna-XM_036156895.1;Dbxref=GeneID:66196,GenBank:XP_036012788.1,MGI:MGI:1913446;Name=XP_036012788.1;gbkey=CDS;gene=Myo19;product=unconventional myosin-XIX isoform X5;protein_id=XP_036012788.1;extra_copy_number=0
CM058251.1	Liftoff	mRNA	82542188	82558750	.	+	.	ID=rna-XM_006533930.4;Parent=gene-Myo19;Dbxref=GeneID:66196,GenBank:XM_006533930.4,MGI:MGI:1913446;Name=XM_006533930.4;gbkey=mRNA;gene=Myo19;model_evidence=Supporting evidence includes similarity to: 2 mRNAs%2C 21 ESTs%2C 1 Protein%2C 54 long SRA reads%2C and 98%25 coverage of the annotated genomic feature by RNAseq alignments%2C including 23 samples with support for all annotated introns;product=myosin XIX%2C transcript variant X11;transcript_id=XM_006533930.4;matches_ref_protein=True;valid_ORF=True;extra_copy_number=0
CM058251.1	Liftoff	exon	82542188	82542273	.	+	.	ID=exon-XM_006533930.4-1;Parent=rna-XM_006533930.4;Dbxref=GeneID:66196,GenBank:XM_006533930.4,MGI:MGI:1913446;gbkey=mRNA;gene=Myo19;product=myosin XIX%2C transcript variant X11;transcript_id=XM_006533930.4;extra_copy_number=0
CM058251.1	Liftoff	exon	82542889	82542985	.	+	.	ID=exon-XM_006533930.4-2;Parent=rna-XM_006533930.4;Dbxref=GeneID:66196,GenBank:XM_006533930.4,MGI:MGI:1913446;gbkey=mRNA;gene=Myo19;product=myosin XIX%2C transcript variant X11;transcript_id=XM_006533930.4;extra_copy_number=0
CM058251.1	Liftoff	exon	82543099	82543175	.	+	.	ID=exon-XM_006533930.4-3;Parent=rna-XM_006533930.4;Dbxref=GeneID:66196,GenBank:XM_006533930.4,MGI:MGI:1913446;gbkey=mRNA;gene=Myo19;product=myosin XIX%2C transcript variant X11;transcript_id=XM_006533930.4;extra_copy_number=0
CM058251.1	Liftoff	exon	82544742	82544832	.	+	.	ID=exon-XM_006533930.4-4;Parent=rna-XM_006533930.4;Dbxref=GeneID:66196,GenBank:XM_006533930.4,MGI:MGI:1913446;gbkey=mRNA;gene=Myo19;product=myosin XIX%2C transcript variant X11;transcript_id=XM_006533930.4;extra_copy_number=0
CM058251.1	Liftoff	exon	82544980	82545084	.	+	.	ID=exon-XM_006533930.4-5;Parent=rna-XM_006533930.4;Dbxref=GeneID:66196,GenBank:XM_006533930.4,MGI:MGI:1913446;gbkey=mRNA;gene=Myo19;product=myosin XIX%2C transcript variant X11;transcript_id=XM_006533930.4;extra_copy_number=0
CM058251.1	Liftoff	exon	82545170	82545341	.	+	.	ID=exon-XM_006533930.4-6;Parent=rna-XM_006533930.4;Dbxref=GeneID:66196,GenBank:XM_006533930.4,MGI:MGI:1913446;gbkey=mRNA;gene=Myo19;product=myosin XIX%2C transcript variant X11;transcript_id=XM_006533930.4;extra_copy_number=0
CM058251.1	Liftoff	exon	82546998	82547071	.	+	.	ID=exon-XM_006533930.4-7;Parent=rna-XM_006533930.4;Dbxref=GeneID:66196,GenBank:XM_006533930.4,MGI:MGI:1913446;gbkey=mRNA;gene=Myo19;product=myosin XIX%2C transcript variant X11;transcript_id=XM_006533930.4;extra_copy_number=0
CM058251.1	Liftoff	exon	82547817	82547938	.	+	.	ID=exon-XM_006533930.4-8;Parent=rna-XM_006533930.4;Dbxref=GeneID:66196,GenBank:XM_006533930.4,MGI:MGI:1913446;gbkey=mRNA;gene=Myo19;product=myosin XIX%2C transcript variant X11;transcript_id=XM_006533930.4;extra_copy_number=0
CM058251.1	Liftoff	exon	82548095	82548208	.	+	.	ID=exon-XM_006533930.4-9;Parent=rna-XM_006533930.4;Dbxref=GeneID:66196,GenBank:XM_006533930.4,MGI:MGI:1913446;gbkey=mRNA;gene=Myo19;product=myosin XIX%2C transcript variant X11;transcript_id=XM_006533930.4;extra_copy_number=0
CM058251.1	Liftoff	exon	82548463	82548639	.	+	.	ID=exon-XM_006533930.4-10;Parent=rna-XM_006533930.4;Dbxref=GeneID:66196,GenBank:XM_006533930.4,MGI:MGI:1913446;gbkey=mRNA;gene=Myo19;product=myosin XIX%2C transcript variant X11;transcript_id=XM_006533930.4;extra_copy_number=0
CM058251.1	Liftoff	exon	82548972	82549124	.	+	.	ID=exon-XM_006533930.4-11;Parent=rna-XM_006533930.4;Dbxref=GeneID:66196,GenBank:XM_006533930.4,MGI:MGI:1913446;gbkey=mRNA;gene=Myo19;product=myosin XIX%2C transcript variant X11;transcript_id=XM_006533930.4;extra_copy_number=0
CM058251.1	Liftoff	exon	82549721	82549828	.	+	.	ID=exon-XM_006533930.4-12;Parent=rna-XM_006533930.4;Dbxref=GeneID:66196,GenBank:XM_006533930.4,MGI:MGI:1913446;gbkey=mRNA;gene=Myo19;product=myosin XIX%2C transcript variant X11;transcript_id=XM_006533930.4;extra_copy_number=0
CM058251.1	Liftoff	exon	82550778	82550848	.	+	.	ID=exon-XM_006533930.4-13;Parent=rna-XM_006533930.4;Dbxref=GeneID:66196,GenBank:XM_006533930.4,MGI:MGI:1913446;gbkey=mRNA;gene=Myo19;product=myosin XIX%2C transcript variant X11;transcript_id=XM_006533930.4;extra_copy_number=0
CM058251.1	Liftoff	exon	82553161	82553264	.	+	.	ID=exon-XM_006533930.4-14;Parent=rna-XM_006533930.4;Dbxref=GeneID:66196,GenBank:XM_006533930.4,MGI:MGI:1913446;gbkey=mRNA;gene=Myo19;product=myosin XIX%2C transcript variant X11;transcript_id=XM_006533930.4;extra_copy_number=0
CM058251.1	Liftoff	exon	82554857	82555023	.	+	.	ID=exon-XM_006533930.4-15;Parent=rna-XM_006533930.4;Dbxref=GeneID:66196,GenBank:XM_006533930.4,MGI:MGI:1913446;gbkey=mRNA;gene=Myo19;product=myosin XIX%2C transcript variant X11;transcript_id=XM_006533930.4;extra_copy_number=0
CM058251.1	Liftoff	exon	82555127	82555256	.	+	.	ID=exon-XM_006533930.4-16;Parent=rna-XM_006533930.4;Dbxref=GeneID:66196,GenBank:XM_006533930.4,MGI:MGI:1913446;gbkey=mRNA;gene=Myo19;product=myosin XIX%2C transcript variant X11;transcript_id=XM_006533930.4;extra_copy_number=0
CM058251.1	Liftoff	exon	82555841	82555926	.	+	.	ID=exon-XM_006533930.4-17;Parent=rna-XM_006533930.4;Dbxref=GeneID:66196,GenBank:XM_006533930.4,MGI:MGI:1913446;gbkey=mRNA;gene=Myo19;product=myosin XIX%2C transcript variant X11;transcript_id=XM_006533930.4;extra_copy_number=0
CM058251.1	Liftoff	exon	82556875	82557174	.	+	.	ID=exon-XM_006533930.4-18;Parent=rna-XM_006533930.4;Dbxref=GeneID:66196,GenBank:XM_006533930.4,MGI:MGI:1913446;gbkey=mRNA;gene=Myo19;product=myosin XIX%2C transcript variant X11;transcript_id=XM_006533930.4;extra_copy_number=0
CM058251.1	Liftoff	exon	82558014	82558750	.	+	.	ID=exon-XM_006533930.4-19;Parent=rna-XM_006533930.4;Dbxref=GeneID:66196,GenBank:XM_006533930.4,MGI:MGI:1913446;gbkey=mRNA;gene=Myo19;product=myosin XIX%2C transcript variant X11;transcript_id=XM_006533930.4;extra_copy_number=0
CM058251.1	Liftoff	CDS	82545214	82545341	.	+	.	ID=cds-XP_006533993.1;Parent=rna-XM_006533930.4;Dbxref=GeneID:66196,GenBank:XP_006533993.1,MGI:MGI:1913446;Name=XP_006533993.1;gbkey=CDS;gene=Myo19;product=unconventional myosin-XIX isoform X6;protein_id=XP_006533993.1;extra_copy_number=0
CM058251.1	Liftoff	CDS	82546998	82547071	.	+	.	ID=cds-XP_006533993.1;Parent=rna-XM_006533930.4;Dbxref=GeneID:66196,GenBank:XP_006533993.1,MGI:MGI:1913446;Name=XP_006533993.1;gbkey=CDS;gene=Myo19;product=unconventional myosin-XIX isoform X6;protein_id=XP_006533993.1;extra_copy_number=0
CM058251.1	Liftoff	CDS	82547817	82547938	.	+	.	ID=cds-XP_006533993.1;Parent=rna-XM_006533930.4;Dbxref=GeneID:66196,GenBank:XP_006533993.1,MGI:MGI:1913446;Name=XP_006533993.1;gbkey=CDS;gene=Myo19;product=unconventional myosin-XIX isoform X6;protein_id=XP_006533993.1;extra_copy_number=0
CM058251.1	Liftoff	CDS	82548095	82548208	.	+	.	ID=cds-XP_006533993.1;Parent=rna-XM_006533930.4;Dbxref=GeneID:66196,GenBank:XP_006533993.1,MGI:MGI:1913446;Name=XP_006533993.1;gbkey=CDS;gene=Myo19;product=unconventional myosin-XIX isoform X6;protein_id=XP_006533993.1;extra_copy_number=0
CM058251.1	Liftoff	CDS	82548463	82548639	.	+	.	ID=cds-XP_006533993.1;Parent=rna-XM_006533930.4;Dbxref=GeneID:66196,GenBank:XP_006533993.1,MGI:MGI:1913446;Name=XP_006533993.1;gbkey=CDS;gene=Myo19;product=unconventional myosin-XIX isoform X6;protein_id=XP_006533993.1;extra_copy_number=0
CM058251.1	Liftoff	CDS	82548972	82549124	.	+	.	ID=cds-XP_006533993.1;Parent=rna-XM_006533930.4;Dbxref=GeneID:66196,GenBank:XP_006533993.1,MGI:MGI:1913446;Name=XP_006533993.1;gbkey=CDS;gene=Myo19;product=unconventional myosin-XIX isoform X6;protein_id=XP_006533993.1;extra_copy_number=0
CM058251.1	Liftoff	CDS	82549721	82549828	.	+	.	ID=cds-XP_006533993.1;Parent=rna-XM_006533930.4;Dbxref=GeneID:66196,GenBank:XP_006533993.1,MGI:MGI:1913446;Name=XP_006533993.1;gbkey=CDS;gene=Myo19;product=unconventional myosin-XIX isoform X6;protein_id=XP_006533993.1;extra_copy_number=0
CM058251.1	Liftoff	CDS	82550778	82550848	.	+	.	ID=cds-XP_006533993.1;Parent=rna-XM_006533930.4;Dbxref=GeneID:66196,GenBank:XP_006533993.1,MGI:MGI:1913446;Name=XP_006533993.1;gbkey=CDS;gene=Myo19;product=unconventional myosin-XIX isoform X6;protein_id=XP_006533993.1;extra_copy_number=0
CM058251.1	Liftoff	CDS	82553161	82553264	.	+	.	ID=cds-XP_006533993.1;Parent=rna-XM_006533930.4;Dbxref=GeneID:66196,GenBank:XP_006533993.1,MGI:MGI:1913446;Name=XP_006533993.1;gbkey=CDS;gene=Myo19;product=unconventional myosin-XIX isoform X6;protein_id=XP_006533993.1;extra_copy_number=0
CM058251.1	Liftoff	CDS	82554857	82555023	.	+	.	ID=cds-XP_006533993.1;Parent=rna-XM_006533930.4;Dbxref=GeneID:66196,GenBank:XP_006533993.1,MGI:MGI:1913446;Name=XP_006533993.1;gbkey=CDS;gene=Myo19;product=unconventional myosin-XIX isoform X6;protein_id=XP_006533993.1;extra_copy_number=0
CM058251.1	Liftoff	CDS	82555127	82555256	.	+	.	ID=cds-XP_006533993.1;Parent=rna-XM_006533930.4;Dbxref=GeneID:66196,GenBank:XP_006533993.1,MGI:MGI:1913446;Name=XP_006533993.1;gbkey=CDS;gene=Myo19;product=unconventional myosin-XIX isoform X6;protein_id=XP_006533993.1;extra_copy_number=0
CM058251.1	Liftoff	CDS	82555841	82555926	.	+	.	ID=cds-XP_006533993.1;Parent=rna-XM_006533930.4;Dbxref=GeneID:66196,GenBank:XP_006533993.1,MGI:MGI:1913446;Name=XP_006533993.1;gbkey=CDS;gene=Myo19;product=unconventional myosin-XIX isoform X6;protein_id=XP_006533993.1;extra_copy_number=0
CM058251.1	Liftoff	CDS	82556875	82557174	.	+	.	ID=cds-XP_006533993.1;Parent=rna-XM_006533930.4;Dbxref=GeneID:66196,GenBank:XP_006533993.1,MGI:MGI:1913446;Name=XP_006533993.1;gbkey=CDS;gene=Myo19;product=unconventional myosin-XIX isoform X6;protein_id=XP_006533993.1;extra_copy_number=0
CM058251.1	Liftoff	CDS	82558014	82558142	.	+	.	ID=cds-XP_006533993.1;Parent=rna-XM_006533930.4;Dbxref=GeneID:66196,GenBank:XP_006533993.1,MGI:MGI:1913446;Name=XP_006533993.1;gbkey=CDS;gene=Myo19;product=unconventional myosin-XIX isoform X6;protein_id=XP_006533993.1;extra_copy_number=0
CM058251.1	Liftoff	transcript	82527790	82558750	.	+	.	ID=rna-XR_003949489.1;Parent=gene-Myo19;Dbxref=GeneID:66196,GenBank:XR_003949489.1,MGI:MGI:1913446;Name=XR_003949489.1;gbkey=misc_RNA;gene=Myo19;model_evidence=Supporting evidence includes similarity to: 1 mRNA%2C 15 ESTs%2C 2 Proteins%2C 89 long SRA reads%2C and 100%25 coverage of the annotated genomic feature by RNAseq alignments%2C including 35 samples with support for all annotated introns;product=myosin XIX%2C transcript variant X8;transcript_id=XR_003949489.1;extra_copy_number=0
CM058251.1	Liftoff	exon	82527790	82528131	.	+	.	ID=exon-XR_003949489.1-1;Parent=rna-XR_003949489.1;Dbxref=GeneID:66196,GenBank:XR_003949489.1,MGI:MGI:1913446;gbkey=misc_RNA;gene=Myo19;product=myosin XIX%2C transcript variant X8;transcript_id=XR_003949489.1;extra_copy_number=0
CM058251.1	Liftoff	exon	82530206	82530347	.	+	.	ID=exon-XR_003949489.1-2;Parent=rna-XR_003949489.1;Dbxref=GeneID:66196,GenBank:XR_003949489.1,MGI:MGI:1913446;gbkey=misc_RNA;gene=Myo19;product=myosin XIX%2C transcript variant X8;transcript_id=XR_003949489.1;extra_copy_number=0
CM058251.1	Liftoff	exon	82532822	82532960	.	+	.	ID=exon-XR_003949489.1-3;Parent=rna-XR_003949489.1;Dbxref=GeneID:66196,GenBank:XR_003949489.1,MGI:MGI:1913446;gbkey=misc_RNA;gene=Myo19;product=myosin XIX%2C transcript variant X8;transcript_id=XR_003949489.1;extra_copy_number=0
CM058251.1	Liftoff	exon	82533291	82533439	.	+	.	ID=exon-XR_003949489.1-4;Parent=rna-XR_003949489.1;Dbxref=GeneID:66196,GenBank:XR_003949489.1,MGI:MGI:1913446;gbkey=misc_RNA;gene=Myo19;product=myosin XIX%2C transcript variant X8;transcript_id=XR_003949489.1;extra_copy_number=0
CM058251.1	Liftoff	exon	82535675	82535788	.	+	.	ID=exon-XR_003949489.1-5;Parent=rna-XR_003949489.1;Dbxref=GeneID:66196,GenBank:XR_003949489.1,MGI:MGI:1913446;gbkey=misc_RNA;gene=Myo19;product=myosin XIX%2C transcript variant X8;transcript_id=XR_003949489.1;extra_copy_number=0
CM058251.1	Liftoff	exon	82539697	82539829	.	+	.	ID=exon-XR_003949489.1-6;Parent=rna-XR_003949489.1;Dbxref=GeneID:66196,GenBank:XR_003949489.1,MGI:MGI:1913446;gbkey=misc_RNA;gene=Myo19;product=myosin XIX%2C transcript variant X8;transcript_id=XR_003949489.1;extra_copy_number=0
CM058251.1	Liftoff	exon	82540946	82541015	.	+	.	ID=exon-XR_003949489.1-7;Parent=rna-XR_003949489.1;Dbxref=GeneID:66196,GenBank:XR_003949489.1,MGI:MGI:1913446;gbkey=misc_RNA;gene=Myo19;product=myosin XIX%2C transcript variant X8;transcript_id=XR_003949489.1;extra_copy_number=0
CM058251.1	Liftoff	exon	82542171	82542273	.	+	.	ID=exon-XR_003949489.1-8;Parent=rna-XR_003949489.1;Dbxref=GeneID:66196,GenBank:XR_003949489.1,MGI:MGI:1913446;gbkey=misc_RNA;gene=Myo19;product=myosin XIX%2C transcript variant X8;transcript_id=XR_003949489.1;extra_copy_number=0
CM058251.1	Liftoff	exon	82542889	82542985	.	+	.	ID=exon-XR_003949489.1-9;Parent=rna-XR_003949489.1;Dbxref=GeneID:66196,GenBank:XR_003949489.1,MGI:MGI:1913446;gbkey=misc_RNA;gene=Myo19;product=myosin XIX%2C transcript variant X8;transcript_id=XR_003949489.1;extra_copy_number=0
CM058251.1	Liftoff	exon	82543099	82543175	.	+	.	ID=exon-XR_003949489.1-10;Parent=rna-XR_003949489.1;Dbxref=GeneID:66196,GenBank:XR_003949489.1,MGI:MGI:1913446;gbkey=misc_RNA;gene=Myo19;product=myosin XIX%2C transcript variant X8;transcript_id=XR_003949489.1;extra_copy_number=0
CM058251.1	Liftoff	exon	82544742	82544832	.	+	.	ID=exon-XR_003949489.1-11;Parent=rna-XR_003949489.1;Dbxref=GeneID:66196,GenBank:XR_003949489.1,MGI:MGI:1913446;gbkey=misc_RNA;gene=Myo19;product=myosin XIX%2C transcript variant X8;transcript_id=XR_003949489.1;extra_copy_number=0
CM058251.1	Liftoff	exon	82545170	82545341	.	+	.	ID=exon-XR_003949489.1-12;Parent=rna-XR_003949489.1;Dbxref=GeneID:66196,GenBank:XR_003949489.1,MGI:MGI:1913446;gbkey=misc_RNA;gene=Myo19;product=myosin XIX%2C transcript variant X8;transcript_id=XR_003949489.1;extra_copy_number=0
CM058251.1	Liftoff	exon	82546998	82547071	.	+	.	ID=exon-XR_003949489.1-13;Parent=rna-XR_003949489.1;Dbxref=GeneID:66196,GenBank:XR_003949489.1,MGI:MGI:1913446;gbkey=misc_RNA;gene=Myo19;product=myosin XIX%2C transcript variant X8;transcript_id=XR_003949489.1;extra_copy_number=0
CM058251.1	Liftoff	exon	82547817	82547938	.	+	.	ID=exon-XR_003949489.1-14;Parent=rna-XR_003949489.1;Dbxref=GeneID:66196,GenBank:XR_003949489.1,MGI:MGI:1913446;gbkey=misc_RNA;gene=Myo19;product=myosin XIX%2C transcript variant X8;transcript_id=XR_003949489.1;extra_copy_number=0
CM058251.1	Liftoff	exon	82548095	82548208	.	+	.	ID=exon-XR_003949489.1-15;Parent=rna-XR_003949489.1;Dbxref=GeneID:66196,GenBank:XR_003949489.1,MGI:MGI:1913446;gbkey=misc_RNA;gene=Myo19;product=myosin XIX%2C transcript variant X8;transcript_id=XR_003949489.1;extra_copy_number=0
CM058251.1	Liftoff	exon	82548463	82548639	.	+	.	ID=exon-XR_003949489.1-16;Parent=rna-XR_003949489.1;Dbxref=GeneID:66196,GenBank:XR_003949489.1,MGI:MGI:1913446;gbkey=misc_RNA;gene=Myo19;product=myosin XIX%2C transcript variant X8;transcript_id=XR_003949489.1;extra_copy_number=0
CM058251.1	Liftoff	exon	82548972	82549124	.	+	.	ID=exon-XR_003949489.1-17;Parent=rna-XR_003949489.1;Dbxref=GeneID:66196,GenBank:XR_003949489.1,MGI:MGI:1913446;gbkey=misc_RNA;gene=Myo19;product=myosin XIX%2C transcript variant X8;transcript_id=XR_003949489.1;extra_copy_number=0
CM058251.1	Liftoff	exon	82549721	82549828	.	+	.	ID=exon-XR_003949489.1-18;Parent=rna-XR_003949489.1;Dbxref=GeneID:66196,GenBank:XR_003949489.1,MGI:MGI:1913446;gbkey=misc_RNA;gene=Myo19;product=myosin XIX%2C transcript variant X8;transcript_id=XR_003949489.1;extra_copy_number=0
CM058251.1	Liftoff	exon	82550778	82550848	.	+	.	ID=exon-XR_003949489.1-19;Parent=rna-XR_003949489.1;Dbxref=GeneID:66196,GenBank:XR_003949489.1,MGI:MGI:1913446;gbkey=misc_RNA;gene=Myo19;product=myosin XIX%2C transcript variant X8;transcript_id=XR_003949489.1;extra_copy_number=0
CM058251.1	Liftoff	exon	82553161	82553264	.	+	.	ID=exon-XR_003949489.1-20;Parent=rna-XR_003949489.1;Dbxref=GeneID:66196,GenBank:XR_003949489.1,MGI:MGI:1913446;gbkey=misc_RNA;gene=Myo19;product=myosin XIX%2C transcript variant X8;transcript_id=XR_003949489.1;extra_copy_number=0
CM058251.1	Liftoff	exon	82554375	82554492	.	+	.	ID=exon-XR_003949489.1-21;Parent=rna-XR_003949489.1;Dbxref=GeneID:66196,GenBank:XR_003949489.1,MGI:MGI:1913446;gbkey=misc_RNA;gene=Myo19;product=myosin XIX%2C transcript variant X8;transcript_id=XR_003949489.1;extra_copy_number=0
CM058251.1	Liftoff	exon	82554857	82555023	.	+	.	ID=exon-XR_003949489.1-22;Parent=rna-XR_003949489.1;Dbxref=GeneID:66196,GenBank:XR_003949489.1,MGI:MGI:1913446;gbkey=misc_RNA;gene=Myo19;product=myosin XIX%2C transcript variant X8;transcript_id=XR_003949489.1;extra_copy_number=0
CM058251.1	Liftoff	exon	82555127	82555256	.	+	.	ID=exon-XR_003949489.1-23;Parent=rna-XR_003949489.1;Dbxref=GeneID:66196,GenBank:XR_003949489.1,MGI:MGI:1913446;gbkey=misc_RNA;gene=Myo19;product=myosin XIX%2C transcript variant X8;transcript_id=XR_003949489.1;extra_copy_number=0
CM058251.1	Liftoff	exon	82555841	82555926	.	+	.	ID=exon-XR_003949489.1-24;Parent=rna-XR_003949489.1;Dbxref=GeneID:66196,GenBank:XR_003949489.1,MGI:MGI:1913446;gbkey=misc_RNA;gene=Myo19;product=myosin XIX%2C transcript variant X8;transcript_id=XR_003949489.1;extra_copy_number=0
CM058251.1	Liftoff	exon	82556875	82557174	.	+	.	ID=exon-XR_003949489.1-25;Parent=rna-XR_003949489.1;Dbxref=GeneID:66196,GenBank:XR_003949489.1,MGI:MGI:1913446;gbkey=misc_RNA;gene=Myo19;product=myosin XIX%2C transcript variant X8;transcript_id=XR_003949489.1;extra_copy_number=0
CM058251.1	Liftoff	exon	82558014	82558750	.	+	.	ID=exon-XR_003949489.1-26;Parent=rna-XR_003949489.1;Dbxref=GeneID:66196,GenBank:XR_003949489.1,MGI:MGI:1913446;gbkey=misc_RNA;gene=Myo19;product=myosin XIX%2C transcript variant X8;transcript_id=XR_003949489.1;extra_copy_number=0
CM058251.1	Liftoff	transcript	82527929	82558750	.	+	.	ID=rna-XR_004937003.1;Parent=gene-Myo19;Dbxref=GeneID:66196,GenBank:XR_004937003.1,MGI:MGI:1913446;Name=XR_004937003.1;gbkey=misc_RNA;gene=Myo19;model_evidence=Supporting evidence includes similarity to: 1 mRNA%2C 28 ESTs%2C 2 Proteins%2C 144 long SRA reads%2C and 100%25 coverage of the annotated genomic feature by RNAseq alignments%2C including 44 samples with support for all annotated introns;product=myosin XIX%2C transcript variant X4;transcript_id=XR_004937003.1;extra_copy_number=0
CM058251.1	Liftoff	exon	82527929	82528131	.	+	.	ID=exon-XR_004937003.1-1;Parent=rna-XR_004937003.1;Dbxref=GeneID:66196,GenBank:XR_004937003.1,MGI:MGI:1913446;gbkey=misc_RNA;gene=Myo19;product=myosin XIX%2C transcript variant X4;transcript_id=XR_004937003.1;extra_copy_number=0
CM058251.1	Liftoff	exon	82530206	82530347	.	+	.	ID=exon-XR_004937003.1-2;Parent=rna-XR_004937003.1;Dbxref=GeneID:66196,GenBank:XR_004937003.1,MGI:MGI:1913446;gbkey=misc_RNA;gene=Myo19;product=myosin XIX%2C transcript variant X4;transcript_id=XR_004937003.1;extra_copy_number=0
CM058251.1	Liftoff	exon	82532822	82532960	.	+	.	ID=exon-XR_004937003.1-3;Parent=rna-XR_004937003.1;Dbxref=GeneID:66196,GenBank:XR_004937003.1,MGI:MGI:1913446;gbkey=misc_RNA;gene=Myo19;product=myosin XIX%2C transcript variant X4;transcript_id=XR_004937003.1;extra_copy_number=0
CM058251.1	Liftoff	exon	82533291	82533439	.	+	.	ID=exon-XR_004937003.1-4;Parent=rna-XR_004937003.1;Dbxref=GeneID:66196,GenBank:XR_004937003.1,MGI:MGI:1913446;gbkey=misc_RNA;gene=Myo19;product=myosin XIX%2C transcript variant X4;transcript_id=XR_004937003.1;extra_copy_number=0
CM058251.1	Liftoff	exon	82535675	82535788	.	+	.	ID=exon-XR_004937003.1-5;Parent=rna-XR_004937003.1;Dbxref=GeneID:66196,GenBank:XR_004937003.1,MGI:MGI:1913446;gbkey=misc_RNA;gene=Myo19;product=myosin XIX%2C transcript variant X4;transcript_id=XR_004937003.1;extra_copy_number=0
CM058251.1	Liftoff	exon	82539697	82539829	.	+	.	ID=exon-XR_004937003.1-6;Parent=rna-XR_004937003.1;Dbxref=GeneID:66196,GenBank:XR_004937003.1,MGI:MGI:1913446;gbkey=misc_RNA;gene=Myo19;product=myosin XIX%2C transcript variant X4;transcript_id=XR_004937003.1;extra_copy_number=0
CM058251.1	Liftoff	exon	82540946	82541015	.	+	.	ID=exon-XR_004937003.1-7;Parent=rna-XR_004937003.1;Dbxref=GeneID:66196,GenBank:XR_004937003.1,MGI:MGI:1913446;gbkey=misc_RNA;gene=Myo19;product=myosin XIX%2C transcript variant X4;transcript_id=XR_004937003.1;extra_copy_number=0
CM058251.1	Liftoff	exon	82542171	82542273	.	+	.	ID=exon-XR_004937003.1-8;Parent=rna-XR_004937003.1;Dbxref=GeneID:66196,GenBank:XR_004937003.1,MGI:MGI:1913446;gbkey=misc_RNA;gene=Myo19;product=myosin XIX%2C transcript variant X4;transcript_id=XR_004937003.1;extra_copy_number=0
CM058251.1	Liftoff	exon	82542889	82542985	.	+	.	ID=exon-XR_004937003.1-9;Parent=rna-XR_004937003.1;Dbxref=GeneID:66196,GenBank:XR_004937003.1,MGI:MGI:1913446;gbkey=misc_RNA;gene=Myo19;product=myosin XIX%2C transcript variant X4;transcript_id=XR_004937003.1;extra_copy_number=0
CM058251.1	Liftoff	exon	82543099	82543175	.	+	.	ID=exon-XR_004937003.1-10;Parent=rna-XR_004937003.1;Dbxref=GeneID:66196,GenBank:XR_004937003.1,MGI:MGI:1913446;gbkey=misc_RNA;gene=Myo19;product=myosin XIX%2C transcript variant X4;transcript_id=XR_004937003.1;extra_copy_number=0
CM058251.1	Liftoff	exon	82544742	82544832	.	+	.	ID=exon-XR_004937003.1-11;Parent=rna-XR_004937003.1;Dbxref=GeneID:66196,GenBank:XR_004937003.1,MGI:MGI:1913446;gbkey=misc_RNA;gene=Myo19;product=myosin XIX%2C transcript variant X4;transcript_id=XR_004937003.1;extra_copy_number=0
CM058251.1	Liftoff	exon	82545170	82545341	.	+	.	ID=exon-XR_004937003.1-12;Parent=rna-XR_004937003.1;Dbxref=GeneID:66196,GenBank:XR_004937003.1,MGI:MGI:1913446;gbkey=misc_RNA;gene=Myo19;product=myosin XIX%2C transcript variant X4;transcript_id=XR_004937003.1;extra_copy_number=0
CM058251.1	Liftoff	exon	82546998	82547071	.	+	.	ID=exon-XR_004937003.1-13;Parent=rna-XR_004937003.1;Dbxref=GeneID:66196,GenBank:XR_004937003.1,MGI:MGI:1913446;gbkey=misc_RNA;gene=Myo19;product=myosin XIX%2C transcript variant X4;transcript_id=XR_004937003.1;extra_copy_number=0
CM058251.1	Liftoff	exon	82547817	82547938	.	+	.	ID=exon-XR_004937003.1-14;Parent=rna-XR_004937003.1;Dbxref=GeneID:66196,GenBank:XR_004937003.1,MGI:MGI:1913446;gbkey=misc_RNA;gene=Myo19;product=myosin XIX%2C transcript variant X4;transcript_id=XR_004937003.1;extra_copy_number=0
CM058251.1	Liftoff	exon	82548095	82548208	.	+	.	ID=exon-XR_004937003.1-15;Parent=rna-XR_004937003.1;Dbxref=GeneID:66196,GenBank:XR_004937003.1,MGI:MGI:1913446;gbkey=misc_RNA;gene=Myo19;product=myosin XIX%2C transcript variant X4;transcript_id=XR_004937003.1;extra_copy_number=0
CM058251.1	Liftoff	exon	82548463	82548639	.	+	.	ID=exon-XR_004937003.1-16;Parent=rna-XR_004937003.1;Dbxref=GeneID:66196,GenBank:XR_004937003.1,MGI:MGI:1913446;gbkey=misc_RNA;gene=Myo19;product=myosin XIX%2C transcript variant X4;transcript_id=XR_004937003.1;extra_copy_number=0
CM058251.1	Liftoff	exon	82548972	82549124	.	+	.	ID=exon-XR_004937003.1-17;Parent=rna-XR_004937003.1;Dbxref=GeneID:66196,GenBank:XR_004937003.1,MGI:MGI:1913446;gbkey=misc_RNA;gene=Myo19;product=myosin XIX%2C transcript variant X4;transcript_id=XR_004937003.1;extra_copy_number=0
CM058251.1	Liftoff	exon	82549721	82549828	.	+	.	ID=exon-XR_004937003.1-18;Parent=rna-XR_004937003.1;Dbxref=GeneID:66196,GenBank:XR_004937003.1,MGI:MGI:1913446;gbkey=misc_RNA;gene=Myo19;product=myosin XIX%2C transcript variant X4;transcript_id=XR_004937003.1;extra_copy_number=0
CM058251.1	Liftoff	exon	82550778	82550848	.	+	.	ID=exon-XR_004937003.1-19;Parent=rna-XR_004937003.1;Dbxref=GeneID:66196,GenBank:XR_004937003.1,MGI:MGI:1913446;gbkey=misc_RNA;gene=Myo19;product=myosin XIX%2C transcript variant X4;transcript_id=XR_004937003.1;extra_copy_number=0
CM058251.1	Liftoff	exon	82553161	82553264	.	+	.	ID=exon-XR_004937003.1-20;Parent=rna-XR_004937003.1;Dbxref=GeneID:66196,GenBank:XR_004937003.1,MGI:MGI:1913446;gbkey=misc_RNA;gene=Myo19;product=myosin XIX%2C transcript variant X4;transcript_id=XR_004937003.1;extra_copy_number=0
CM058251.1	Liftoff	exon	82554857	82555023	.	+	.	ID=exon-XR_004937003.1-21;Parent=rna-XR_004937003.1;Dbxref=GeneID:66196,GenBank:XR_004937003.1,MGI:MGI:1913446;gbkey=misc_RNA;gene=Myo19;product=myosin XIX%2C transcript variant X4;transcript_id=XR_004937003.1;extra_copy_number=0
CM058251.1	Liftoff	exon	82555131	82555926	.	+	.	ID=exon-XR_004937003.1-22;Parent=rna-XR_004937003.1;Dbxref=GeneID:66196,GenBank:XR_004937003.1,MGI:MGI:1913446;gbkey=misc_RNA;gene=Myo19;product=myosin XIX%2C transcript variant X4;transcript_id=XR_004937003.1;extra_copy_number=0
CM058251.1	Liftoff	exon	82556875	82558750	.	+	.	ID=exon-XR_004937003.1-23;Parent=rna-XR_004937003.1;Dbxref=GeneID:66196,GenBank:XR_004937003.1,MGI:MGI:1913446;gbkey=misc_RNA;gene=Myo19;product=myosin XIX%2C transcript variant X4;transcript_id=XR_004937003.1;extra_copy_number=0
CM058251.1	Liftoff	transcript	82527929	82558750	.	+	.	ID=rna-XR_879727.4;Parent=gene-Myo19;Dbxref=GeneID:66196,GenBank:XR_879727.4,MGI:MGI:1913446;Name=XR_879727.4;gbkey=misc_RNA;gene=Myo19;model_evidence=Supporting evidence includes similarity to: 1 mRNA%2C 27 ESTs%2C 2 Proteins%2C 92 long SRA reads%2C and 100%25 coverage of the annotated genomic feature by RNAseq alignments%2C including 44 samples with support for all annotated introns;product=myosin XIX%2C transcript variant X5;transcript_id=XR_879727.4;extra_copy_number=0
CM058251.1	Liftoff	exon	82527929	82528131	.	+	.	ID=exon-XR_879727.4-1;Parent=rna-XR_879727.4;Dbxref=GeneID:66196,GenBank:XR_879727.4,MGI:MGI:1913446;gbkey=misc_RNA;gene=Myo19;product=myosin XIX%2C transcript variant X5;transcript_id=XR_879727.4;extra_copy_number=0
CM058251.1	Liftoff	exon	82530206	82530347	.	+	.	ID=exon-XR_879727.4-2;Parent=rna-XR_879727.4;Dbxref=GeneID:66196,GenBank:XR_879727.4,MGI:MGI:1913446;gbkey=misc_RNA;gene=Myo19;product=myosin XIX%2C transcript variant X5;transcript_id=XR_879727.4;extra_copy_number=0
CM058251.1	Liftoff	exon	82532822	82532960	.	+	.	ID=exon-XR_879727.4-3;Parent=rna-XR_879727.4;Dbxref=GeneID:66196,GenBank:XR_879727.4,MGI:MGI:1913446;gbkey=misc_RNA;gene=Myo19;product=myosin XIX%2C transcript variant X5;transcript_id=XR_879727.4;extra_copy_number=0
CM058251.1	Liftoff	exon	82533291	82533439	.	+	.	ID=exon-XR_879727.4-4;Parent=rna-XR_879727.4;Dbxref=GeneID:66196,GenBank:XR_879727.4,MGI:MGI:1913446;gbkey=misc_RNA;gene=Myo19;product=myosin XIX%2C transcript variant X5;transcript_id=XR_879727.4;extra_copy_number=0
CM058251.1	Liftoff	exon	82535675	82535788	.	+	.	ID=exon-XR_879727.4-5;Parent=rna-XR_879727.4;Dbxref=GeneID:66196,GenBank:XR_879727.4,MGI:MGI:1913446;gbkey=misc_RNA;gene=Myo19;product=myosin XIX%2C transcript variant X5;transcript_id=XR_879727.4;extra_copy_number=0
CM058251.1	Liftoff	exon	82539697	82539829	.	+	.	ID=exon-XR_879727.4-6;Parent=rna-XR_879727.4;Dbxref=GeneID:66196,GenBank:XR_879727.4,MGI:MGI:1913446;gbkey=misc_RNA;gene=Myo19;product=myosin XIX%2C transcript variant X5;transcript_id=XR_879727.4;extra_copy_number=0
CM058251.1	Liftoff	exon	82540946	82541015	.	+	.	ID=exon-XR_879727.4-7;Parent=rna-XR_879727.4;Dbxref=GeneID:66196,GenBank:XR_879727.4,MGI:MGI:1913446;gbkey=misc_RNA;gene=Myo19;product=myosin XIX%2C transcript variant X5;transcript_id=XR_879727.4;extra_copy_number=0
CM058251.1	Liftoff	exon	82542171	82542273	.	+	.	ID=exon-XR_879727.4-8;Parent=rna-XR_879727.4;Dbxref=GeneID:66196,GenBank:XR_879727.4,MGI:MGI:1913446;gbkey=misc_RNA;gene=Myo19;product=myosin XIX%2C transcript variant X5;transcript_id=XR_879727.4;extra_copy_number=0
CM058251.1	Liftoff	exon	82542889	82542985	.	+	.	ID=exon-XR_879727.4-9;Parent=rna-XR_879727.4;Dbxref=GeneID:66196,GenBank:XR_879727.4,MGI:MGI:1913446;gbkey=misc_RNA;gene=Myo19;product=myosin XIX%2C transcript variant X5;transcript_id=XR_879727.4;extra_copy_number=0
CM058251.1	Liftoff	exon	82543099	82543175	.	+	.	ID=exon-XR_879727.4-10;Parent=rna-XR_879727.4;Dbxref=GeneID:66196,GenBank:XR_879727.4,MGI:MGI:1913446;gbkey=misc_RNA;gene=Myo19;product=myosin XIX%2C transcript variant X5;transcript_id=XR_879727.4;extra_copy_number=0
CM058251.1	Liftoff	exon	82544742	82544832	.	+	.	ID=exon-XR_879727.4-11;Parent=rna-XR_879727.4;Dbxref=GeneID:66196,GenBank:XR_879727.4,MGI:MGI:1913446;gbkey=misc_RNA;gene=Myo19;product=myosin XIX%2C transcript variant X5;transcript_id=XR_879727.4;extra_copy_number=0
CM058251.1	Liftoff	exon	82545170	82545341	.	+	.	ID=exon-XR_879727.4-12;Parent=rna-XR_879727.4;Dbxref=GeneID:66196,GenBank:XR_879727.4,MGI:MGI:1913446;gbkey=misc_RNA;gene=Myo19;product=myosin XIX%2C transcript variant X5;transcript_id=XR_879727.4;extra_copy_number=0
CM058251.1	Liftoff	exon	82546998	82547071	.	+	.	ID=exon-XR_879727.4-13;Parent=rna-XR_879727.4;Dbxref=GeneID:66196,GenBank:XR_879727.4,MGI:MGI:1913446;gbkey=misc_RNA;gene=Myo19;product=myosin XIX%2C transcript variant X5;transcript_id=XR_879727.4;extra_copy_number=0
CM058251.1	Liftoff	exon	82547817	82547938	.	+	.	ID=exon-XR_879727.4-14;Parent=rna-XR_879727.4;Dbxref=GeneID:66196,GenBank:XR_879727.4,MGI:MGI:1913446;gbkey=misc_RNA;gene=Myo19;product=myosin XIX%2C transcript variant X5;transcript_id=XR_879727.4;extra_copy_number=0
CM058251.1	Liftoff	exon	82548095	82548208	.	+	.	ID=exon-XR_879727.4-15;Parent=rna-XR_879727.4;Dbxref=GeneID:66196,GenBank:XR_879727.4,MGI:MGI:1913446;gbkey=misc_RNA;gene=Myo19;product=myosin XIX%2C transcript variant X5;transcript_id=XR_879727.4;extra_copy_number=0
CM058251.1	Liftoff	exon	82548463	82548639	.	+	.	ID=exon-XR_879727.4-16;Parent=rna-XR_879727.4;Dbxref=GeneID:66196,GenBank:XR_879727.4,MGI:MGI:1913446;gbkey=misc_RNA;gene=Myo19;product=myosin XIX%2C transcript variant X5;transcript_id=XR_879727.4;extra_copy_number=0
CM058251.1	Liftoff	exon	82548972	82549124	.	+	.	ID=exon-XR_879727.4-17;Parent=rna-XR_879727.4;Dbxref=GeneID:66196,GenBank:XR_879727.4,MGI:MGI:1913446;gbkey=misc_RNA;gene=Myo19;product=myosin XIX%2C transcript variant X5;transcript_id=XR_879727.4;extra_copy_number=0
CM058251.1	Liftoff	exon	82549721	82549828	.	+	.	ID=exon-XR_879727.4-18;Parent=rna-XR_879727.4;Dbxref=GeneID:66196,GenBank:XR_879727.4,MGI:MGI:1913446;gbkey=misc_RNA;gene=Myo19;product=myosin XIX%2C transcript variant X5;transcript_id=XR_879727.4;extra_copy_number=0
CM058251.1	Liftoff	exon	82550778	82550848	.	+	.	ID=exon-XR_879727.4-19;Parent=rna-XR_879727.4;Dbxref=GeneID:66196,GenBank:XR_879727.4,MGI:MGI:1913446;gbkey=misc_RNA;gene=Myo19;product=myosin XIX%2C transcript variant X5;transcript_id=XR_879727.4;extra_copy_number=0
CM058251.1	Liftoff	exon	82553161	82553264	.	+	.	ID=exon-XR_879727.4-20;Parent=rna-XR_879727.4;Dbxref=GeneID:66196,GenBank:XR_879727.4,MGI:MGI:1913446;gbkey=misc_RNA;gene=Myo19;product=myosin XIX%2C transcript variant X5;transcript_id=XR_879727.4;extra_copy_number=0
CM058251.1	Liftoff	exon	82554857	82555023	.	+	.	ID=exon-XR_879727.4-21;Parent=rna-XR_879727.4;Dbxref=GeneID:66196,GenBank:XR_879727.4,MGI:MGI:1913446;gbkey=misc_RNA;gene=Myo19;product=myosin XIX%2C transcript variant X5;transcript_id=XR_879727.4;extra_copy_number=0
CM058251.1	Liftoff	exon	82555131	82555256	.	+	.	ID=exon-XR_879727.4-22;Parent=rna-XR_879727.4;Dbxref=GeneID:66196,GenBank:XR_879727.4,MGI:MGI:1913446;gbkey=misc_RNA;gene=Myo19;product=myosin XIX%2C transcript variant X5;transcript_id=XR_879727.4;extra_copy_number=0
CM058251.1	Liftoff	exon	82555841	82555926	.	+	.	ID=exon-XR_879727.4-23;Parent=rna-XR_879727.4;Dbxref=GeneID:66196,GenBank:XR_879727.4,MGI:MGI:1913446;gbkey=misc_RNA;gene=Myo19;product=myosin XIX%2C transcript variant X5;transcript_id=XR_879727.4;extra_copy_number=0
CM058251.1	Liftoff	exon	82556875	82557174	.	+	.	ID=exon-XR_879727.4-24;Parent=rna-XR_879727.4;Dbxref=GeneID:66196,GenBank:XR_879727.4,MGI:MGI:1913446;gbkey=misc_RNA;gene=Myo19;product=myosin XIX%2C transcript variant X5;transcript_id=XR_879727.4;extra_copy_number=0
CM058251.1	Liftoff	exon	82558014	82558750	.	+	.	ID=exon-XR_879727.4-25;Parent=rna-XR_879727.4;Dbxref=GeneID:66196,GenBank:XR_879727.4,MGI:MGI:1913446;gbkey=misc_RNA;gene=Myo19;product=myosin XIX%2C transcript variant X5;transcript_id=XR_879727.4;extra_copy_number=0
CM058251.1	Liftoff	transcript	82528001	82547890	.	+	.	ID=rna-XR_004937004.1;Parent=gene-Myo19;Dbxref=GeneID:66196,GenBank:XR_004937004.1,MGI:MGI:1913446;Name=XR_004937004.1;gbkey=misc_RNA;gene=Myo19;model_evidence=Supporting evidence includes similarity to: 8 ESTs%2C 1 Protein%2C 42 long SRA reads%2C and 100%25 coverage of the annotated genomic feature by RNAseq alignments%2C including 23 samples with support for all annotated introns;product=myosin XIX%2C transcript variant X12;transcript_id=XR_004937004.1;extra_copy_number=0
CM058251.1	Liftoff	exon	82528001	82528131	.	+	.	ID=exon-XR_004937004.1-1;Parent=rna-XR_004937004.1;Dbxref=GeneID:66196,GenBank:XR_004937004.1,MGI:MGI:1913446;gbkey=misc_RNA;gene=Myo19;product=myosin XIX%2C transcript variant X12;transcript_id=XR_004937004.1;extra_copy_number=0
CM058251.1	Liftoff	exon	82530206	82530347	.	+	.	ID=exon-XR_004937004.1-2;Parent=rna-XR_004937004.1;Dbxref=GeneID:66196,GenBank:XR_004937004.1,MGI:MGI:1913446;gbkey=misc_RNA;gene=Myo19;product=myosin XIX%2C transcript variant X12;transcript_id=XR_004937004.1;extra_copy_number=0
CM058251.1	Liftoff	exon	82532822	82532960	.	+	.	ID=exon-XR_004937004.1-3;Parent=rna-XR_004937004.1;Dbxref=GeneID:66196,GenBank:XR_004937004.1,MGI:MGI:1913446;gbkey=misc_RNA;gene=Myo19;product=myosin XIX%2C transcript variant X12;transcript_id=XR_004937004.1;extra_copy_number=0
CM058251.1	Liftoff	exon	82533291	82533439	.	+	.	ID=exon-XR_004937004.1-4;Parent=rna-XR_004937004.1;Dbxref=GeneID:66196,GenBank:XR_004937004.1,MGI:MGI:1913446;gbkey=misc_RNA;gene=Myo19;product=myosin XIX%2C transcript variant X12;transcript_id=XR_004937004.1;extra_copy_number=0
CM058251.1	Liftoff	exon	82535675	82535788	.	+	.	ID=exon-XR_004937004.1-5;Parent=rna-XR_004937004.1;Dbxref=GeneID:66196,GenBank:XR_004937004.1,MGI:MGI:1913446;gbkey=misc_RNA;gene=Myo19;product=myosin XIX%2C transcript variant X12;transcript_id=XR_004937004.1;extra_copy_number=0
CM058251.1	Liftoff	exon	82539697	82539829	.	+	.	ID=exon-XR_004937004.1-6;Parent=rna-XR_004937004.1;Dbxref=GeneID:66196,GenBank:XR_004937004.1,MGI:MGI:1913446;gbkey=misc_RNA;gene=Myo19;product=myosin XIX%2C transcript variant X12;transcript_id=XR_004937004.1;extra_copy_number=0
CM058251.1	Liftoff	exon	82540946	82541015	.	+	.	ID=exon-XR_004937004.1-7;Parent=rna-XR_004937004.1;Dbxref=GeneID:66196,GenBank:XR_004937004.1,MGI:MGI:1913446;gbkey=misc_RNA;gene=Myo19;product=myosin XIX%2C transcript variant X12;transcript_id=XR_004937004.1;extra_copy_number=0
CM058251.1	Liftoff	exon	82542171	82542273	.	+	.	ID=exon-XR_004937004.1-8;Parent=rna-XR_004937004.1;Dbxref=GeneID:66196,GenBank:XR_004937004.1,MGI:MGI:1913446;gbkey=misc_RNA;gene=Myo19;product=myosin XIX%2C transcript variant X12;transcript_id=XR_004937004.1;extra_copy_number=0
CM058251.1	Liftoff	exon	82542889	82542985	.	+	.	ID=exon-XR_004937004.1-9;Parent=rna-XR_004937004.1;Dbxref=GeneID:66196,GenBank:XR_004937004.1,MGI:MGI:1913446;gbkey=misc_RNA;gene=Myo19;product=myosin XIX%2C transcript variant X12;transcript_id=XR_004937004.1;extra_copy_number=0
CM058251.1	Liftoff	exon	82543099	82543175	.	+	.	ID=exon-XR_004937004.1-10;Parent=rna-XR_004937004.1;Dbxref=GeneID:66196,GenBank:XR_004937004.1,MGI:MGI:1913446;gbkey=misc_RNA;gene=Myo19;product=myosin XIX%2C transcript variant X12;transcript_id=XR_004937004.1;extra_copy_number=0
CM058251.1	Liftoff	exon	82544742	82544832	.	+	.	ID=exon-XR_004937004.1-11;Parent=rna-XR_004937004.1;Dbxref=GeneID:66196,GenBank:XR_004937004.1,MGI:MGI:1913446;gbkey=misc_RNA;gene=Myo19;product=myosin XIX%2C transcript variant X12;transcript_id=XR_004937004.1;extra_copy_number=0
CM058251.1	Liftoff	exon	82544980	82545084	.	+	.	ID=exon-XR_004937004.1-12;Parent=rna-XR_004937004.1;Dbxref=GeneID:66196,GenBank:XR_004937004.1,MGI:MGI:1913446;gbkey=misc_RNA;gene=Myo19;product=myosin XIX%2C transcript variant X12;transcript_id=XR_004937004.1;extra_copy_number=0
CM058251.1	Liftoff	exon	82545170	82545341	.	+	.	ID=exon-XR_004937004.1-13;Parent=rna-XR_004937004.1;Dbxref=GeneID:66196,GenBank:XR_004937004.1,MGI:MGI:1913446;gbkey=misc_RNA;gene=Myo19;product=myosin XIX%2C transcript variant X12;transcript_id=XR_004937004.1;extra_copy_number=0
CM058251.1	Liftoff	exon	82546998	82547071	.	+	.	ID=exon-XR_004937004.1-14;Parent=rna-XR_004937004.1;Dbxref=GeneID:66196,GenBank:XR_004937004.1,MGI:MGI:1913446;gbkey=misc_RNA;gene=Myo19;product=myosin XIX%2C transcript variant X12;transcript_id=XR_004937004.1;extra_copy_number=0
CM058251.1	Liftoff	exon	82547817	82547890	.	+	.	ID=exon-XR_004937004.1-15;Parent=rna-XR_004937004.1;Dbxref=GeneID:66196,GenBank:XR_004937004.1,MGI:MGI:1913446;gbkey=misc_RNA;gene=Myo19;product=myosin XIX%2C transcript variant X12;transcript_id=XR_004937004.1;extra_copy_number=0
CM058251.1	Liftoff	gene	82558571	82563987	.	-	.	ID=gene-Znhit3;Dbxref=GeneID:448850,MGI:MGI:3051596;Name=Znhit3;description=zinc finger%2C HIT type 3;gbkey=Gene;gene=Znhit3;gene_biotype=protein_coding;gene_synonym=Myohd1,TRIP-3,Trip3;coverage=1.0;sequence_ID=1.0;valid_ORFs=2;extra_copy_number=0;copy_num_ID=gene-Znhit3_0
CM058251.1	Liftoff	mRNA	82558571	82563987	.	-	.	ID=rna-NM_001005223.3;Parent=gene-Znhit3;Dbxref=GeneID:448850,GenBank:NM_001005223.3,MGI:MGI:3051596;Name=NM_001005223.3;gbkey=mRNA;gene=Znhit3;product=zinc finger%2C HIT type 3%2C transcript variant 1;tag=RefSeq Select;transcript_id=NM_001005223.3;matches_ref_protein=True;valid_ORF=True;extra_copy_number=0
CM058251.1	Liftoff	exon	82558571	82559269	.	-	.	ID=exon-NM_001005223.3-5;Parent=rna-NM_001005223.3;Dbxref=GeneID:448850,GenBank:NM_001005223.3,MGI:MGI:3051596;gbkey=mRNA;gene=Znhit3;product=zinc finger%2C HIT type 3%2C transcript variant 1;tag=RefSeq Select;transcript_id=NM_001005223.3;extra_copy_number=0
CM058251.1	Liftoff	exon	82560843	82560923	.	-	.	ID=exon-NM_001005223.3-4;Parent=rna-NM_001005223.3;Dbxref=GeneID:448850,GenBank:NM_001005223.3,MGI:MGI:3051596;gbkey=mRNA;gene=Znhit3;product=zinc finger%2C HIT type 3%2C transcript variant 1;tag=RefSeq Select;transcript_id=NM_001005223.3;extra_copy_number=0
CM058251.1	Liftoff	exon	82561832	82561906	.	-	.	ID=exon-NM_001005223.3-3;Parent=rna-NM_001005223.3;Dbxref=GeneID:448850,GenBank:NM_001005223.3,MGI:MGI:3051596;gbkey=mRNA;gene=Znhit3;product=zinc finger%2C HIT type 3%2C transcript variant 1;tag=RefSeq Select;transcript_id=NM_001005223.3;extra_copy_number=0
CM058251.1	Liftoff	exon	82563720	82563751	.	-	.	ID=exon-NM_001005223.3-2;Parent=rna-NM_001005223.3;Dbxref=GeneID:448850,GenBank:NM_001005223.3,MGI:MGI:3051596;gbkey=mRNA;gene=Znhit3;product=zinc finger%2C HIT type 3%2C transcript variant 1;tag=RefSeq Select;transcript_id=NM_001005223.3;extra_copy_number=0
CM058251.1	Liftoff	exon	82563877	82563987	.	-	.	ID=exon-NM_001005223.3-1;Parent=rna-NM_001005223.3;Dbxref=GeneID:448850,GenBank:NM_001005223.3,MGI:MGI:3051596;gbkey=mRNA;gene=Znhit3;product=zinc finger%2C HIT type 3%2C transcript variant 1;tag=RefSeq Select;transcript_id=NM_001005223.3;extra_copy_number=0
CM058251.1	Liftoff	CDS	82559088	82559269	.	-	.	ID=cds-NP_001005223.1;Parent=rna-NM_001005223.3;Dbxref=CCDS:CCDS25189.1,GeneID:448850,GenBank:NP_001005223.1,MGI:MGI:3051596;Name=NP_001005223.1;Note=isoform 1 is encoded by transcript variant 1;gbkey=CDS;gene=Znhit3;product=zinc finger HIT domain-containing protein 3 isoform 1;protein_id=NP_001005223.1;tag=RefSeq Select;extra_copy_number=0
CM058251.1	Liftoff	CDS	82560843	82560923	.	-	.	ID=cds-NP_001005223.1;Parent=rna-NM_001005223.3;Dbxref=CCDS:CCDS25189.1,GeneID:448850,GenBank:NP_001005223.1,MGI:MGI:3051596;Name=NP_001005223.1;Note=isoform 1 is encoded by transcript variant 1;gbkey=CDS;gene=Znhit3;product=zinc finger HIT domain-containing protein 3 isoform 1;protein_id=NP_001005223.1;tag=RefSeq Select;extra_copy_number=0
CM058251.1	Liftoff	CDS	82561832	82561906	.	-	.	ID=cds-NP_001005223.1;Parent=rna-NM_001005223.3;Dbxref=CCDS:CCDS25189.1,GeneID:448850,GenBank:NP_001005223.1,MGI:MGI:3051596;Name=NP_001005223.1;Note=isoform 1 is encoded by transcript variant 1;gbkey=CDS;gene=Znhit3;product=zinc finger HIT domain-containing protein 3 isoform 1;protein_id=NP_001005223.1;tag=RefSeq Select;extra_copy_number=0
CM058251.1	Liftoff	CDS	82563720	82563751	.	-	.	ID=cds-NP_001005223.1;Parent=rna-NM_001005223.3;Dbxref=CCDS:CCDS25189.1,GeneID:448850,GenBank:NP_001005223.1,MGI:MGI:3051596;Name=NP_001005223.1;Note=isoform 1 is encoded by transcript variant 1;gbkey=CDS;gene=Znhit3;product=zinc finger HIT domain-containing protein 3 isoform 1;protein_id=NP_001005223.1;tag=RefSeq Select;extra_copy_number=0
CM058251.1	Liftoff	CDS	82563877	82563962	.	-	.	ID=cds-NP_001005223.1;Parent=rna-NM_001005223.3;Dbxref=CCDS:CCDS25189.1,GeneID:448850,GenBank:NP_001005223.1,MGI:MGI:3051596;Name=NP_001005223.1;Note=isoform 1 is encoded by transcript variant 1;gbkey=CDS;gene=Znhit3;product=zinc finger HIT domain-containing protein 3 isoform 1;protein_id=NP_001005223.1;tag=RefSeq Select;extra_copy_number=0
CM058251.1	Liftoff	mRNA	82558571	82563987	.	-	.	ID=rna-NM_001359182.1;Parent=gene-Znhit3;Dbxref=GeneID:448850,GenBank:NM_001359182.1,MGI:MGI:3051596;Name=NM_001359182.1;gbkey=mRNA;gene=Znhit3;product=zinc finger%2C HIT type 3%2C transcript variant 2;transcript_id=NM_001359182.1;matches_ref_protein=True;valid_ORF=True;extra_copy_number=0
CM058251.1	Liftoff	exon	82558571	82559269	.	-	.	ID=exon-NM_001359182.1-5;Parent=rna-NM_001359182.1;Dbxref=GeneID:448850,GenBank:NM_001359182.1,MGI:MGI:3051596;gbkey=mRNA;gene=Znhit3;product=zinc finger%2C HIT type 3%2C transcript variant 2;transcript_id=NM_001359182.1;extra_copy_number=0
CM058251.1	Liftoff	exon	82560843	82560923	.	-	.	ID=exon-NM_001359182.1-4;Parent=rna-NM_001359182.1;Dbxref=GeneID:448850,GenBank:NM_001359182.1,MGI:MGI:3051596;gbkey=mRNA;gene=Znhit3;product=zinc finger%2C HIT type 3%2C transcript variant 2;transcript_id=NM_001359182.1;extra_copy_number=0
CM058251.1	Liftoff	exon	82561832	82562004	.	-	.	ID=exon-NM_001359182.1-3;Parent=rna-NM_001359182.1;Dbxref=GeneID:448850,GenBank:NM_001359182.1,MGI:MGI:3051596;gbkey=mRNA;gene=Znhit3;product=zinc finger%2C HIT type 3%2C transcript variant 2;transcript_id=NM_001359182.1;extra_copy_number=0
CM058251.1	Liftoff	exon	82563720	82563751	.	-	.	ID=exon-NM_001359182.1-2;Parent=rna-NM_001359182.1;Dbxref=GeneID:448850,GenBank:NM_001359182.1,MGI:MGI:3051596;gbkey=mRNA;gene=Znhit3;product=zinc finger%2C HIT type 3%2C transcript variant 2;transcript_id=NM_001359182.1;extra_copy_number=0
CM058251.1	Liftoff	exon	82563877	82563987	.	-	.	ID=exon-NM_001359182.1-1;Parent=rna-NM_001359182.1;Dbxref=GeneID:448850,GenBank:NM_001359182.1,MGI:MGI:3051596;gbkey=mRNA;gene=Znhit3;product=zinc finger%2C HIT type 3%2C transcript variant 2;transcript_id=NM_001359182.1;extra_copy_number=0
CM058251.1	Liftoff	CDS	82559088	82559269	.	-	.	ID=cds-NP_001346111.1;Parent=rna-NM_001359182.1;Dbxref=GeneID:448850,GenBank:NP_001346111.1,MGI:MGI:3051596;Name=NP_001346111.1;Note=isoform 2 is encoded by transcript variant 2;gbkey=CDS;gene=Znhit3;product=zinc finger HIT domain-containing protein 3 isoform 2;protein_id=NP_001346111.1;extra_copy_number=0
CM058251.1	Liftoff	CDS	82560843	82560923	.	-	.	ID=cds-NP_001346111.1;Parent=rna-NM_001359182.1;Dbxref=GeneID:448850,GenBank:NP_001346111.1,MGI:MGI:3051596;Name=NP_001346111.1;Note=isoform 2 is encoded by transcript variant 2;gbkey=CDS;gene=Znhit3;product=zinc finger HIT domain-containing protein 3 isoform 2;protein_id=NP_001346111.1;extra_copy_number=0
CM058251.1	Liftoff	CDS	82561832	82561952	.	-	.	ID=cds-NP_001346111.1;Parent=rna-NM_001359182.1;Dbxref=GeneID:448850,GenBank:NP_001346111.1,MGI:MGI:3051596;Name=NP_001346111.1;Note=isoform 2 is encoded by transcript variant 2;gbkey=CDS;gene=Znhit3;product=zinc finger HIT domain-containing protein 3 isoform 2;protein_id=NP_001346111.1;extra_copy_number=0
CM058251.1	Liftoff	gene	82587345	82590821	.	+	.	ID=gene-Gm33028;Dbxref=GeneID:102635776,MGI:MGI:5592187;Name=Gm33028;description=predicted gene%2C 33028;gbkey=Gene;gene=Gm33028;gene_biotype=lncRNA;coverage=1.0;sequence_ID=1.0;extra_copy_number=0;copy_num_ID=gene-Gm33028_0
CM058251.1	Liftoff	lnc_RNA	82587345	82590821	.	+	.	ID=rna-XR_388934.4;Parent=gene-Gm33028;Dbxref=GeneID:102635776,GenBank:XR_388934.4,MGI:MGI:5592187;Name=XR_388934.4;gbkey=ncRNA;gene=Gm33028;model_evidence=Supporting evidence includes similarity to: 1 long SRA read%2C and 100%25 coverage of the annotated genomic feature by RNAseq alignments%2C including 4 samples with support for all annotated introns;product=predicted gene%2C 33028%2C transcript variant X1;transcript_id=XR_388934.4;extra_copy_number=0
CM058251.1	Liftoff	exon	82587345	82588039	.	+	.	ID=exon-XR_388934.4-1;Parent=rna-XR_388934.4;Dbxref=GeneID:102635776,GenBank:XR_388934.4,MGI:MGI:5592187;gbkey=ncRNA;gene=Gm33028;product=predicted gene%2C 33028%2C transcript variant X1;transcript_id=XR_388934.4;extra_copy_number=0
CM058251.1	Liftoff	exon	82588168	82588253	.	+	.	ID=exon-XR_388934.4-2;Parent=rna-XR_388934.4;Dbxref=GeneID:102635776,GenBank:XR_388934.4,MGI:MGI:5592187;gbkey=ncRNA;gene=Gm33028;product=predicted gene%2C 33028%2C transcript variant X1;transcript_id=XR_388934.4;extra_copy_number=0
CM058251.1	Liftoff	exon	82590740	82590821	.	+	.	ID=exon-XR_388934.4-3;Parent=rna-XR_388934.4;Dbxref=GeneID:102635776,GenBank:XR_388934.4,MGI:MGI:5592187;gbkey=ncRNA;gene=Gm33028;product=predicted gene%2C 33028%2C transcript variant X1;transcript_id=XR_388934.4;extra_copy_number=0
CM058251.1	Liftoff	lnc_RNA	82587775	82590821	.	+	.	ID=rna-XR_388935.3;Parent=gene-Gm33028;Dbxref=GeneID:102635776,GenBank:XR_388935.3,MGI:MGI:5592187;Name=XR_388935.3;gbkey=ncRNA;gene=Gm33028;model_evidence=Supporting evidence includes similarity to: 100%25 coverage of the annotated genomic feature by RNAseq alignments%2C including 2 samples with support for all annotated introns;product=predicted gene%2C 33028%2C transcript variant X2;transcript_id=XR_388935.3;extra_copy_number=0
CM058251.1	Liftoff	exon	82587775	82588039	.	+	.	ID=exon-XR_388935.3-1;Parent=rna-XR_388935.3;Dbxref=GeneID:102635776,GenBank:XR_388935.3,MGI:MGI:5592187;gbkey=ncRNA;gene=Gm33028;product=predicted gene%2C 33028%2C transcript variant X2;transcript_id=XR_388935.3;extra_copy_number=0
CM058251.1	Liftoff	exon	82588165	82588253	.	+	.	ID=exon-XR_388935.3-2;Parent=rna-XR_388935.3;Dbxref=GeneID:102635776,GenBank:XR_388935.3,MGI:MGI:5592187;gbkey=ncRNA;gene=Gm33028;product=predicted gene%2C 33028%2C transcript variant X2;transcript_id=XR_388935.3;extra_copy_number=0
CM058251.1	Liftoff	exon	82590740	82590821	.	+	.	ID=exon-XR_388935.3-3;Parent=rna-XR_388935.3;Dbxref=GeneID:102635776,GenBank:XR_388935.3,MGI:MGI:5592187;gbkey=ncRNA;gene=Gm33028;product=predicted gene%2C 33028%2C transcript variant X2;transcript_id=XR_388935.3;extra_copy_number=0
CM058251.1	Liftoff	gene	82589764	82598701	.	-	.	ID=gene-Gm32917;Dbxref=GeneID:102635629,MGI:MGI:5592076;Name=Gm32917;description=predicted gene%2C 32917;gbkey=Gene;gene=Gm32917;gene_biotype=lncRNA;coverage=1.0;sequence_ID=1.0;extra_copy_number=0;copy_num_ID=gene-Gm32917_0
CM058251.1	Liftoff	lnc_RNA	82589764	82596028	.	-	.	ID=rna-XR_004937231.1;Parent=gene-Gm32917;Dbxref=GeneID:102635629,GenBank:XR_004937231.1,MGI:MGI:5592076;Name=XR_004937231.1;gbkey=ncRNA;gene=Gm32917;model_evidence=Supporting evidence includes similarity to: 2 long SRA reads%2C and 88%25 coverage of the annotated genomic feature by RNAseq alignments%2C including 1 sample with support for all annotated introns;product=predicted gene%2C 32917%2C transcript variant X2;transcript_id=XR_004937231.1;extra_copy_number=0
CM058251.1	Liftoff	exon	82589764	82592116	.	-	.	ID=exon-XR_004937231.1-4;Parent=rna-XR_004937231.1;Dbxref=GeneID:102635629,GenBank:XR_004937231.1,MGI:MGI:5592076;gbkey=ncRNA;gene=Gm32917;product=predicted gene%2C 32917%2C transcript variant X2;transcript_id=XR_004937231.1;extra_copy_number=0
CM058251.1	Liftoff	exon	82594542	82594626	.	-	.	ID=exon-XR_004937231.1-3;Parent=rna-XR_004937231.1;Dbxref=GeneID:102635629,GenBank:XR_004937231.1,MGI:MGI:5592076;gbkey=ncRNA;gene=Gm32917;product=predicted gene%2C 32917%2C transcript variant X2;transcript_id=XR_004937231.1;extra_copy_number=0
CM058251.1	Liftoff	exon	82594815	82595077	.	-	.	ID=exon-XR_004937231.1-2;Parent=rna-XR_004937231.1;Dbxref=GeneID:102635629,GenBank:XR_004937231.1,MGI:MGI:5592076;gbkey=ncRNA;gene=Gm32917;product=predicted gene%2C 32917%2C transcript variant X2;transcript_id=XR_004937231.1;extra_copy_number=0
CM058251.1	Liftoff	exon	82595981	82596028	.	-	.	ID=exon-XR_004937231.1-1;Parent=rna-XR_004937231.1;Dbxref=GeneID:102635629,GenBank:XR_004937231.1,MGI:MGI:5592076;gbkey=ncRNA;gene=Gm32917;product=predicted gene%2C 32917%2C transcript variant X2;transcript_id=XR_004937231.1;extra_copy_number=0
CM058251.1	Liftoff	lnc_RNA	82591528	82598701	.	-	.	ID=rna-XR_003949581.1;Parent=gene-Gm32917;Dbxref=GeneID:102635629,GenBank:XR_003949581.1,MGI:MGI:5592076;Name=XR_003949581.1;gbkey=ncRNA;gene=Gm32917;model_evidence=Supporting evidence includes similarity to: 1 long SRA read%2C and 100%25 coverage of the annotated genomic feature by RNAseq alignments%2C including 1 sample with support for all annotated introns;product=predicted gene%2C 32917%2C transcript variant X1;transcript_id=XR_003949581.1;extra_copy_number=0
CM058251.1	Liftoff	exon	82591528	82591857	.	-	.	ID=exon-XR_003949581.1-5;Parent=rna-XR_003949581.1;Dbxref=GeneID:102635629,GenBank:XR_003949581.1,MGI:MGI:5592076;gbkey=ncRNA;gene=Gm32917;product=predicted gene%2C 32917%2C transcript variant X1;transcript_id=XR_003949581.1;extra_copy_number=0
CM058251.1	Liftoff	exon	82592032	82592116	.	-	.	ID=exon-XR_003949581.1-4;Parent=rna-XR_003949581.1;Dbxref=GeneID:102635629,GenBank:XR_003949581.1,MGI:MGI:5592076;gbkey=ncRNA;gene=Gm32917;product=predicted gene%2C 32917%2C transcript variant X1;transcript_id=XR_003949581.1;extra_copy_number=0
CM058251.1	Liftoff	exon	82592697	82594626	.	-	.	ID=exon-XR_003949581.1-3;Parent=rna-XR_003949581.1;Dbxref=GeneID:102635629,GenBank:XR_003949581.1,MGI:MGI:5592076;gbkey=ncRNA;gene=Gm32917;product=predicted gene%2C 32917%2C transcript variant X1;transcript_id=XR_003949581.1;extra_copy_number=0
CM058251.1	Liftoff	exon	82594896	82595077	.	-	.	ID=exon-XR_003949581.1-2;Parent=rna-XR_003949581.1;Dbxref=GeneID:102635629,GenBank:XR_003949581.1,MGI:MGI:5592076;gbkey=ncRNA;gene=Gm32917;product=predicted gene%2C 32917%2C transcript variant X1;transcript_id=XR_003949581.1;extra_copy_number=0
CM058251.1	Liftoff	exon	82598335	82598701	.	-	.	ID=exon-XR_003949581.1-1;Parent=rna-XR_003949581.1;Dbxref=GeneID:102635629,GenBank:XR_003949581.1,MGI:MGI:5592076;gbkey=ncRNA;gene=Gm32917;product=predicted gene%2C 32917%2C transcript variant X1;transcript_id=XR_003949581.1;extra_copy_number=0
CM058251.1	Liftoff	gene	82605401	82613703	.	+	.	ID=gene-Car4;Dbxref=GeneID:12351,MGI:MGI:1096574;Name=Car4;description=carbonic anhydrase 4;gbkey=Gene;gene=Car4;gene_biotype=protein_coding;gene_synonym=Ca4;coverage=1.0;sequence_ID=1.0;valid_ORFs=2;extra_copy_number=0;copy_num_ID=gene-Car4_0
CM058251.1	Liftoff	mRNA	82605401	82613703	.	+	.	ID=rna-NM_007607.2;Parent=gene-Car4;Dbxref=GeneID:12351,GenBank:NM_007607.2,MGI:MGI:1096574;Name=NM_007607.2;gbkey=mRNA;gene=Car4;product=carbonic anhydrase 4;tag=RefSeq Select;transcript_id=NM_007607.2;matches_ref_protein=True;valid_ORF=True;extra_copy_number=0
CM058251.1	Liftoff	exon	82605401	82605588	.	+	.	ID=exon-NM_007607.2-1;Parent=rna-NM_007607.2;Dbxref=GeneID:12351,GenBank:NM_007607.2,MGI:MGI:1096574;gbkey=mRNA;gene=Car4;product=carbonic anhydrase 4;tag=RefSeq Select;transcript_id=NM_007607.2;extra_copy_number=0
CM058251.1	Liftoff	exon	82610035	82610088	.	+	.	ID=exon-NM_007607.2-2;Parent=rna-NM_007607.2;Dbxref=GeneID:12351,GenBank:NM_007607.2,MGI:MGI:1096574;gbkey=mRNA;gene=Car4;product=carbonic anhydrase 4;tag=RefSeq Select;transcript_id=NM_007607.2;extra_copy_number=0
CM058251.1	Liftoff	exon	82610987	82611142	.	+	.	ID=exon-NM_007607.2-3;Parent=rna-NM_007607.2;Dbxref=GeneID:12351,GenBank:NM_007607.2,MGI:MGI:1096574;gbkey=mRNA;gene=Car4;product=carbonic anhydrase 4;tag=RefSeq Select;transcript_id=NM_007607.2;extra_copy_number=0
CM058251.1	Liftoff	exon	82611742	82611887	.	+	.	ID=exon-NM_007607.2-4;Parent=rna-NM_007607.2;Dbxref=GeneID:12351,GenBank:NM_007607.2,MGI:MGI:1096574;gbkey=mRNA;gene=Car4;product=carbonic anhydrase 4;tag=RefSeq Select;transcript_id=NM_007607.2;extra_copy_number=0
CM058251.1	Liftoff	exon	82611997	82612077	.	+	.	ID=exon-NM_007607.2-5;Parent=rna-NM_007607.2;Dbxref=GeneID:12351,GenBank:NM_007607.2,MGI:MGI:1096574;gbkey=mRNA;gene=Car4;product=carbonic anhydrase 4;tag=RefSeq Select;transcript_id=NM_007607.2;extra_copy_number=0
CM058251.1	Liftoff	exon	82612184	82612250	.	+	.	ID=exon-NM_007607.2-6;Parent=rna-NM_007607.2;Dbxref=GeneID:12351,GenBank:NM_007607.2,MGI:MGI:1096574;gbkey=mRNA;gene=Car4;product=carbonic anhydrase 4;tag=RefSeq Select;transcript_id=NM_007607.2;extra_copy_number=0
CM058251.1	Liftoff	exon	82612362	82612525	.	+	.	ID=exon-NM_007607.2-7;Parent=rna-NM_007607.2;Dbxref=GeneID:12351,GenBank:NM_007607.2,MGI:MGI:1096574;gbkey=mRNA;gene=Car4;product=carbonic anhydrase 4;tag=RefSeq Select;transcript_id=NM_007607.2;extra_copy_number=0
CM058251.1	Liftoff	exon	82613260	82613703	.	+	.	ID=exon-NM_007607.2-8;Parent=rna-NM_007607.2;Dbxref=GeneID:12351,GenBank:NM_007607.2,MGI:MGI:1096574;gbkey=mRNA;gene=Car4;product=carbonic anhydrase 4;tag=RefSeq Select;transcript_id=NM_007607.2;extra_copy_number=0
CM058251.1	Liftoff	CDS	82605534	82605588	.	+	.	ID=cds-NP_031633.1;Parent=rna-NM_007607.2;Dbxref=CCDS:CCDS25190.1,GeneID:12351,GenBank:NP_031633.1,MGI:MGI:1096574;Name=NP_031633.1;gbkey=CDS;gene=Car4;product=carbonic anhydrase 4 precursor;protein_id=NP_031633.1;tag=RefSeq Select;extra_copy_number=0
CM058251.1	Liftoff	CDS	82610035	82610088	.	+	.	ID=cds-NP_031633.1;Parent=rna-NM_007607.2;Dbxref=CCDS:CCDS25190.1,GeneID:12351,GenBank:NP_031633.1,MGI:MGI:1096574;Name=NP_031633.1;gbkey=CDS;gene=Car4;product=carbonic anhydrase 4 precursor;protein_id=NP_031633.1;tag=RefSeq Select;extra_copy_number=0
CM058251.1	Liftoff	CDS	82610987	82611142	.	+	.	ID=cds-NP_031633.1;Parent=rna-NM_007607.2;Dbxref=CCDS:CCDS25190.1,GeneID:12351,GenBank:NP_031633.1,MGI:MGI:1096574;Name=NP_031633.1;gbkey=CDS;gene=Car4;product=carbonic anhydrase 4 precursor;protein_id=NP_031633.1;tag=RefSeq Select;extra_copy_number=0
CM058251.1	Liftoff	CDS	82611742	82611887	.	+	.	ID=cds-NP_031633.1;Parent=rna-NM_007607.2;Dbxref=CCDS:CCDS25190.1,GeneID:12351,GenBank:NP_031633.1,MGI:MGI:1096574;Name=NP_031633.1;gbkey=CDS;gene=Car4;product=carbonic anhydrase 4 precursor;protein_id=NP_031633.1;tag=RefSeq Select;extra_copy_number=0
CM058251.1	Liftoff	CDS	82611997	82612077	.	+	.	ID=cds-NP_031633.1;Parent=rna-NM_007607.2;Dbxref=CCDS:CCDS25190.1,GeneID:12351,GenBank:NP_031633.1,MGI:MGI:1096574;Name=NP_031633.1;gbkey=CDS;gene=Car4;product=carbonic anhydrase 4 precursor;protein_id=NP_031633.1;tag=RefSeq Select;extra_copy_number=0
CM058251.1	Liftoff	CDS	82612184	82612250	.	+	.	ID=cds-NP_031633.1;Parent=rna-NM_007607.2;Dbxref=CCDS:CCDS25190.1,GeneID:12351,GenBank:NP_031633.1,MGI:MGI:1096574;Name=NP_031633.1;gbkey=CDS;gene=Car4;product=carbonic anhydrase 4 precursor;protein_id=NP_031633.1;tag=RefSeq Select;extra_copy_number=0
CM058251.1	Liftoff	CDS	82612362	82612525	.	+	.	ID=cds-NP_031633.1;Parent=rna-NM_007607.2;Dbxref=CCDS:CCDS25190.1,GeneID:12351,GenBank:NP_031633.1,MGI:MGI:1096574;Name=NP_031633.1;gbkey=CDS;gene=Car4;product=carbonic anhydrase 4 precursor;protein_id=NP_031633.1;tag=RefSeq Select;extra_copy_number=0
CM058251.1	Liftoff	CDS	82613260	82613454	.	+	.	ID=cds-NP_031633.1;Parent=rna-NM_007607.2;Dbxref=CCDS:CCDS25190.1,GeneID:12351,GenBank:NP_031633.1,MGI:MGI:1096574;Name=NP_031633.1;gbkey=CDS;gene=Car4;product=carbonic anhydrase 4 precursor;protein_id=NP_031633.1;tag=RefSeq Select;extra_copy_number=0
CM058251.1	Liftoff	mRNA	82605425	82613693	.	+	.	ID=rna-XM_006532095.5;Parent=gene-Car4;Dbxref=GeneID:12351,GenBank:XM_006532095.5,MGI:MGI:1096574;Name=XM_006532095.5;gbkey=mRNA;gene=Car4;model_evidence=Supporting evidence includes similarity to: 51 ESTs%2C 5 Proteins%2C 68 long SRA reads%2C and 100%25 coverage of the annotated genomic feature by RNAseq alignments%2C including 13 samples with support for all annotated introns;product=carbonic anhydrase 4%2C transcript variant X1;transcript_id=XM_006532095.5;matches_ref_protein=True;valid_ORF=True;extra_copy_number=0
CM058251.1	Liftoff	exon	82605425	82605920	.	+	.	ID=exon-XM_006532095.5-1;Parent=rna-XM_006532095.5;Dbxref=GeneID:12351,GenBank:XM_006532095.5,MGI:MGI:1096574;gbkey=mRNA;gene=Car4;product=carbonic anhydrase 4%2C transcript variant X1;transcript_id=XM_006532095.5;extra_copy_number=0
CM058251.1	Liftoff	exon	82610035	82610088	.	+	.	ID=exon-XM_006532095.5-2;Parent=rna-XM_006532095.5;Dbxref=GeneID:12351,GenBank:XM_006532095.5,MGI:MGI:1096574;gbkey=mRNA;gene=Car4;product=carbonic anhydrase 4%2C transcript variant X1;transcript_id=XM_006532095.5;extra_copy_number=0
CM058251.1	Liftoff	exon	82610987	82611142	.	+	.	ID=exon-XM_006532095.5-3;Parent=rna-XM_006532095.5;Dbxref=GeneID:12351,GenBank:XM_006532095.5,MGI:MGI:1096574;gbkey=mRNA;gene=Car4;product=carbonic anhydrase 4%2C transcript variant X1;transcript_id=XM_006532095.5;extra_copy_number=0
CM058251.1	Liftoff	exon	82611742	82611887	.	+	.	ID=exon-XM_006532095.5-4;Parent=rna-XM_006532095.5;Dbxref=GeneID:12351,GenBank:XM_006532095.5,MGI:MGI:1096574;gbkey=mRNA;gene=Car4;product=carbonic anhydrase 4%2C transcript variant X1;transcript_id=XM_006532095.5;extra_copy_number=0
CM058251.1	Liftoff	exon	82611997	82612077	.	+	.	ID=exon-XM_006532095.5-5;Parent=rna-XM_006532095.5;Dbxref=GeneID:12351,GenBank:XM_006532095.5,MGI:MGI:1096574;gbkey=mRNA;gene=Car4;product=carbonic anhydrase 4%2C transcript variant X1;transcript_id=XM_006532095.5;extra_copy_number=0
CM058251.1	Liftoff	exon	82612184	82612250	.	+	.	ID=exon-XM_006532095.5-6;Parent=rna-XM_006532095.5;Dbxref=GeneID:12351,GenBank:XM_006532095.5,MGI:MGI:1096574;gbkey=mRNA;gene=Car4;product=carbonic anhydrase 4%2C transcript variant X1;transcript_id=XM_006532095.5;extra_copy_number=0
CM058251.1	Liftoff	exon	82612362	82612525	.	+	.	ID=exon-XM_006532095.5-7;Parent=rna-XM_006532095.5;Dbxref=GeneID:12351,GenBank:XM_006532095.5,MGI:MGI:1096574;gbkey=mRNA;gene=Car4;product=carbonic anhydrase 4%2C transcript variant X1;transcript_id=XM_006532095.5;extra_copy_number=0
CM058251.1	Liftoff	exon	82613260	82613693	.	+	.	ID=exon-XM_006532095.5-8;Parent=rna-XM_006532095.5;Dbxref=GeneID:12351,GenBank:XM_006532095.5,MGI:MGI:1096574;gbkey=mRNA;gene=Car4;product=carbonic anhydrase 4%2C transcript variant X1;transcript_id=XM_006532095.5;extra_copy_number=0
CM058251.1	Liftoff	CDS	82611747	82611887	.	+	.	ID=cds-XP_006532158.1;Parent=rna-XM_006532095.5;Dbxref=GeneID:12351,GenBank:XP_006532158.1,MGI:MGI:1096574;Name=XP_006532158.1;gbkey=CDS;gene=Car4;product=carbonic anhydrase 4 isoform X1;protein_id=XP_006532158.1;extra_copy_number=0
CM058251.1	Liftoff	CDS	82611997	82612077	.	+	.	ID=cds-XP_006532158.1;Parent=rna-XM_006532095.5;Dbxref=GeneID:12351,GenBank:XP_006532158.1,MGI:MGI:1096574;Name=XP_006532158.1;gbkey=CDS;gene=Car4;product=carbonic anhydrase 4 isoform X1;protein_id=XP_006532158.1;extra_copy_number=0
CM058251.1	Liftoff	CDS	82612184	82612250	.	+	.	ID=cds-XP_006532158.1;Parent=rna-XM_006532095.5;Dbxref=GeneID:12351,GenBank:XP_006532158.1,MGI:MGI:1096574;Name=XP_006532158.1;gbkey=CDS;gene=Car4;product=carbonic anhydrase 4 isoform X1;protein_id=XP_006532158.1;extra_copy_number=0
CM058251.1	Liftoff	CDS	82612362	82612525	.	+	.	ID=cds-XP_006532158.1;Parent=rna-XM_006532095.5;Dbxref=GeneID:12351,GenBank:XP_006532158.1,MGI:MGI:1096574;Name=XP_006532158.1;gbkey=CDS;gene=Car4;product=carbonic anhydrase 4 isoform X1;protein_id=XP_006532158.1;extra_copy_number=0
CM058251.1	Liftoff	CDS	82613260	82613454	.	+	.	ID=cds-XP_006532158.1;Parent=rna-XM_006532095.5;Dbxref=GeneID:12351,GenBank:XP_006532158.1,MGI:MGI:1096574;Name=XP_006532158.1;gbkey=CDS;gene=Car4;product=carbonic anhydrase 4 isoform X1;protein_id=XP_006532158.1;extra_copy_number=0
CM058251.1	Liftoff	gene	82632086	82787939	.	-	.	ID=gene-Usp32;Dbxref=GeneID:237898,MGI:MGI:2144475;Name=Usp32;description=ubiquitin specific peptidase 32;gbkey=Gene;gene=Usp32;gene_biotype=protein_coding;gene_synonym=2900074J03Rik,6430526O11Rik;coverage=1.0;sequence_ID=1.0;valid_ORFs=5;extra_copy_number=0;copy_num_ID=gene-Usp32_0
CM058251.1	Liftoff	mRNA	82632086	82787700	.	-	.	ID=rna-XM_011248990.1;Parent=gene-Usp32;Dbxref=GeneID:237898,GenBank:XM_011248990.1,MGI:MGI:2144475;Name=XM_011248990.1;gbkey=mRNA;gene=Usp32;model_evidence=Supporting evidence includes similarity to: 6 mRNAs%2C 59 ESTs%2C 3 Proteins%2C 1224 long SRA reads%2C and 99%25 coverage of the annotated genomic feature by RNAseq alignments%2C including 25 samples with support for all annotated introns;product=ubiquitin specific peptidase 32%2C transcript variant X1;transcript_id=XM_011248990.1;matches_ref_protein=True;valid_ORF=True;extra_copy_number=0
CM058251.1	Liftoff	exon	82632086	82634232	.	-	.	ID=exon-XM_011248990.1-34;Parent=rna-XM_011248990.1;Dbxref=GeneID:237898,GenBank:XM_011248990.1,MGI:MGI:2144475;gbkey=mRNA;gene=Usp32;product=ubiquitin specific peptidase 32%2C transcript variant X1;transcript_id=XM_011248990.1;extra_copy_number=0
CM058251.1	Liftoff	exon	82634918	82635010	.	-	.	ID=exon-XM_011248990.1-33;Parent=rna-XM_011248990.1;Dbxref=GeneID:237898,GenBank:XM_011248990.1,MGI:MGI:2144475;gbkey=mRNA;gene=Usp32;product=ubiquitin specific peptidase 32%2C transcript variant X1;transcript_id=XM_011248990.1;extra_copy_number=0
CM058251.1	Liftoff	exon	82635984	82636408	.	-	.	ID=exon-XM_011248990.1-32;Parent=rna-XM_011248990.1;Dbxref=GeneID:237898,GenBank:XM_011248990.1,MGI:MGI:2144475;gbkey=mRNA;gene=Usp32;product=ubiquitin specific peptidase 32%2C transcript variant X1;transcript_id=XM_011248990.1;extra_copy_number=0
CM058251.1	Liftoff	exon	82640103	82640391	.	-	.	ID=exon-XM_011248990.1-31;Parent=rna-XM_011248990.1;Dbxref=GeneID:237898,GenBank:XM_011248990.1,MGI:MGI:2144475;gbkey=mRNA;gene=Usp32;product=ubiquitin specific peptidase 32%2C transcript variant X1;transcript_id=XM_011248990.1;extra_copy_number=0
CM058251.1	Liftoff	exon	82642036	82642227	.	-	.	ID=exon-XM_011248990.1-30;Parent=rna-XM_011248990.1;Dbxref=GeneID:237898,GenBank:XM_011248990.1,MGI:MGI:2144475;gbkey=mRNA;gene=Usp32;product=ubiquitin specific peptidase 32%2C transcript variant X1;transcript_id=XM_011248990.1;extra_copy_number=0
CM058251.1	Liftoff	exon	82653458	82653578	.	-	.	ID=exon-XM_011248990.1-29;Parent=rna-XM_011248990.1;Dbxref=GeneID:237898,GenBank:XM_011248990.1,MGI:MGI:2144475;gbkey=mRNA;gene=Usp32;product=ubiquitin specific peptidase 32%2C transcript variant X1;transcript_id=XM_011248990.1;extra_copy_number=0
CM058251.1	Liftoff	exon	82654643	82654729	.	-	.	ID=exon-XM_011248990.1-28;Parent=rna-XM_011248990.1;Dbxref=GeneID:237898,GenBank:XM_011248990.1,MGI:MGI:2144475;gbkey=mRNA;gene=Usp32;product=ubiquitin specific peptidase 32%2C transcript variant X1;transcript_id=XM_011248990.1;extra_copy_number=0
CM058251.1	Liftoff	exon	82657609	82657793	.	-	.	ID=exon-XM_011248990.1-27;Parent=rna-XM_011248990.1;Dbxref=GeneID:237898,GenBank:XM_011248990.1,MGI:MGI:2144475;gbkey=mRNA;gene=Usp32;product=ubiquitin specific peptidase 32%2C transcript variant X1;transcript_id=XM_011248990.1;extra_copy_number=0
CM058251.1	Liftoff	exon	82665282	82665493	.	-	.	ID=exon-XM_011248990.1-26;Parent=rna-XM_011248990.1;Dbxref=GeneID:237898,GenBank:XM_011248990.1,MGI:MGI:2144475;gbkey=mRNA;gene=Usp32;product=ubiquitin specific peptidase 32%2C transcript variant X1;transcript_id=XM_011248990.1;extra_copy_number=0
CM058251.1	Liftoff	exon	82667417	82667528	.	-	.	ID=exon-XM_011248990.1-25;Parent=rna-XM_011248990.1;Dbxref=GeneID:237898,GenBank:XM_011248990.1,MGI:MGI:2144475;gbkey=mRNA;gene=Usp32;product=ubiquitin specific peptidase 32%2C transcript variant X1;transcript_id=XM_011248990.1;extra_copy_number=0
CM058251.1	Liftoff	exon	82669808	82669959	.	-	.	ID=exon-XM_011248990.1-24;Parent=rna-XM_011248990.1;Dbxref=GeneID:237898,GenBank:XM_011248990.1,MGI:MGI:2144475;gbkey=mRNA;gene=Usp32;product=ubiquitin specific peptidase 32%2C transcript variant X1;transcript_id=XM_011248990.1;extra_copy_number=0
CM058251.1	Liftoff	exon	82670383	82670557	.	-	.	ID=exon-XM_011248990.1-23;Parent=rna-XM_011248990.1;Dbxref=GeneID:237898,GenBank:XM_011248990.1,MGI:MGI:2144475;gbkey=mRNA;gene=Usp32;product=ubiquitin specific peptidase 32%2C transcript variant X1;transcript_id=XM_011248990.1;extra_copy_number=0
CM058251.1	Liftoff	exon	82673171	82673344	.	-	.	ID=exon-XM_011248990.1-22;Parent=rna-XM_011248990.1;Dbxref=GeneID:237898,GenBank:XM_011248990.1,MGI:MGI:2144475;gbkey=mRNA;gene=Usp32;product=ubiquitin specific peptidase 32%2C transcript variant X1;transcript_id=XM_011248990.1;extra_copy_number=0
CM058251.1	Liftoff	exon	82674428	82674533	.	-	.	ID=exon-XM_011248990.1-21;Parent=rna-XM_011248990.1;Dbxref=GeneID:237898,GenBank:XM_011248990.1,MGI:MGI:2144475;gbkey=mRNA;gene=Usp32;product=ubiquitin specific peptidase 32%2C transcript variant X1;transcript_id=XM_011248990.1;extra_copy_number=0
CM058251.1	Liftoff	exon	82674753	82674891	.	-	.	ID=exon-XM_011248990.1-20;Parent=rna-XM_011248990.1;Dbxref=GeneID:237898,GenBank:XM_011248990.1,MGI:MGI:2144475;gbkey=mRNA;gene=Usp32;product=ubiquitin specific peptidase 32%2C transcript variant X1;transcript_id=XM_011248990.1;extra_copy_number=0
CM058251.1	Liftoff	exon	82676713	82676787	.	-	.	ID=exon-XM_011248990.1-19;Parent=rna-XM_011248990.1;Dbxref=GeneID:237898,GenBank:XM_011248990.1,MGI:MGI:2144475;gbkey=mRNA;gene=Usp32;product=ubiquitin specific peptidase 32%2C transcript variant X1;transcript_id=XM_011248990.1;extra_copy_number=0
CM058251.1	Liftoff	exon	82678135	82678216	.	-	.	ID=exon-XM_011248990.1-18;Parent=rna-XM_011248990.1;Dbxref=GeneID:237898,GenBank:XM_011248990.1,MGI:MGI:2144475;gbkey=mRNA;gene=Usp32;product=ubiquitin specific peptidase 32%2C transcript variant X1;transcript_id=XM_011248990.1;extra_copy_number=0
CM058251.1	Liftoff	exon	82679725	82679879	.	-	.	ID=exon-XM_011248990.1-17;Parent=rna-XM_011248990.1;Dbxref=GeneID:237898,GenBank:XM_011248990.1,MGI:MGI:2144475;gbkey=mRNA;gene=Usp32;product=ubiquitin specific peptidase 32%2C transcript variant X1;transcript_id=XM_011248990.1;extra_copy_number=0
CM058251.1	Liftoff	exon	82684136	82684295	.	-	.	ID=exon-XM_011248990.1-16;Parent=rna-XM_011248990.1;Dbxref=GeneID:237898,GenBank:XM_011248990.1,MGI:MGI:2144475;gbkey=mRNA;gene=Usp32;product=ubiquitin specific peptidase 32%2C transcript variant X1;transcript_id=XM_011248990.1;extra_copy_number=0
CM058251.1	Liftoff	exon	82686857	82686997	.	-	.	ID=exon-XM_011248990.1-15;Parent=rna-XM_011248990.1;Dbxref=GeneID:237898,GenBank:XM_011248990.1,MGI:MGI:2144475;gbkey=mRNA;gene=Usp32;product=ubiquitin specific peptidase 32%2C transcript variant X1;transcript_id=XM_011248990.1;extra_copy_number=0
CM058251.1	Liftoff	exon	82687652	82687827	.	-	.	ID=exon-XM_011248990.1-14;Parent=rna-XM_011248990.1;Dbxref=GeneID:237898,GenBank:XM_011248990.1,MGI:MGI:2144475;gbkey=mRNA;gene=Usp32;product=ubiquitin specific peptidase 32%2C transcript variant X1;transcript_id=XM_011248990.1;extra_copy_number=0
CM058251.1	Liftoff	exon	82690145	82690337	.	-	.	ID=exon-XM_011248990.1-13;Parent=rna-XM_011248990.1;Dbxref=GeneID:237898,GenBank:XM_011248990.1,MGI:MGI:2144475;gbkey=mRNA;gene=Usp32;product=ubiquitin specific peptidase 32%2C transcript variant X1;transcript_id=XM_011248990.1;extra_copy_number=0
CM058251.1	Liftoff	exon	82692367	82692469	.	-	.	ID=exon-XM_011248990.1-12;Parent=rna-XM_011248990.1;Dbxref=GeneID:237898,GenBank:XM_011248990.1,MGI:MGI:2144475;gbkey=mRNA;gene=Usp32;product=ubiquitin specific peptidase 32%2C transcript variant X1;transcript_id=XM_011248990.1;extra_copy_number=0
CM058251.1	Liftoff	exon	82698044	82698105	.	-	.	ID=exon-XM_011248990.1-11;Parent=rna-XM_011248990.1;Dbxref=GeneID:237898,GenBank:XM_011248990.1,MGI:MGI:2144475;gbkey=mRNA;gene=Usp32;product=ubiquitin specific peptidase 32%2C transcript variant X1;transcript_id=XM_011248990.1;extra_copy_number=0
CM058251.1	Liftoff	exon	82698848	82698931	.	-	.	ID=exon-XM_011248990.1-10;Parent=rna-XM_011248990.1;Dbxref=GeneID:237898,GenBank:XM_011248990.1,MGI:MGI:2144475;gbkey=mRNA;gene=Usp32;product=ubiquitin specific peptidase 32%2C transcript variant X1;transcript_id=XM_011248990.1;extra_copy_number=0
CM058251.1	Liftoff	exon	82701305	82701367	.	-	.	ID=exon-XM_011248990.1-9;Parent=rna-XM_011248990.1;Dbxref=GeneID:237898,GenBank:XM_011248990.1,MGI:MGI:2144475;gbkey=mRNA;gene=Usp32;product=ubiquitin specific peptidase 32%2C transcript variant X1;transcript_id=XM_011248990.1;extra_copy_number=0
CM058251.1	Liftoff	exon	82701591	82701706	.	-	.	ID=exon-XM_011248990.1-8;Parent=rna-XM_011248990.1;Dbxref=GeneID:237898,GenBank:XM_011248990.1,MGI:MGI:2144475;gbkey=mRNA;gene=Usp32;product=ubiquitin specific peptidase 32%2C transcript variant X1;transcript_id=XM_011248990.1;extra_copy_number=0
CM058251.1	Liftoff	exon	82703423	82703530	.	-	.	ID=exon-XM_011248990.1-7;Parent=rna-XM_011248990.1;Dbxref=GeneID:237898,GenBank:XM_011248990.1,MGI:MGI:2144475;gbkey=mRNA;gene=Usp32;product=ubiquitin specific peptidase 32%2C transcript variant X1;transcript_id=XM_011248990.1;extra_copy_number=0
CM058251.1	Liftoff	exon	82706777	82706908	.	-	.	ID=exon-XM_011248990.1-6;Parent=rna-XM_011248990.1;Dbxref=GeneID:237898,GenBank:XM_011248990.1,MGI:MGI:2144475;gbkey=mRNA;gene=Usp32;product=ubiquitin specific peptidase 32%2C transcript variant X1;transcript_id=XM_011248990.1;extra_copy_number=0
CM058251.1	Liftoff	exon	82724919	82725078	.	-	.	ID=exon-XM_011248990.1-5;Parent=rna-XM_011248990.1;Dbxref=GeneID:237898,GenBank:XM_011248990.1,MGI:MGI:2144475;gbkey=mRNA;gene=Usp32;product=ubiquitin specific peptidase 32%2C transcript variant X1;transcript_id=XM_011248990.1;extra_copy_number=0
CM058251.1	Liftoff	exon	82728786	82728904	.	-	.	ID=exon-XM_011248990.1-4;Parent=rna-XM_011248990.1;Dbxref=GeneID:237898,GenBank:XM_011248990.1,MGI:MGI:2144475;gbkey=mRNA;gene=Usp32;product=ubiquitin specific peptidase 32%2C transcript variant X1;transcript_id=XM_011248990.1;extra_copy_number=0
CM058251.1	Liftoff	exon	82731445	82731550	.	-	.	ID=exon-XM_011248990.1-3;Parent=rna-XM_011248990.1;Dbxref=GeneID:237898,GenBank:XM_011248990.1,MGI:MGI:2144475;gbkey=mRNA;gene=Usp32;product=ubiquitin specific peptidase 32%2C transcript variant X1;transcript_id=XM_011248990.1;extra_copy_number=0
CM058251.1	Liftoff	exon	82751557	82751684	.	-	.	ID=exon-XM_011248990.1-2;Parent=rna-XM_011248990.1;Dbxref=GeneID:237898,GenBank:XM_011248990.1,MGI:MGI:2144475;gbkey=mRNA;gene=Usp32;product=ubiquitin specific peptidase 32%2C transcript variant X1;transcript_id=XM_011248990.1;extra_copy_number=0
CM058251.1	Liftoff	exon	82787369	82787700	.	-	.	ID=exon-XM_011248990.1-1;Parent=rna-XM_011248990.1;Dbxref=GeneID:237898,GenBank:XM_011248990.1,MGI:MGI:2144475;gbkey=mRNA;gene=Usp32;product=ubiquitin specific peptidase 32%2C transcript variant X1;transcript_id=XM_011248990.1;extra_copy_number=0
CM058251.1	Liftoff	CDS	82634059	82634232	.	-	.	ID=cds-XP_011247292.1;Parent=rna-XM_011248990.1;Dbxref=GeneID:237898,GenBank:XP_011247292.1,MGI:MGI:2144475;Name=XP_011247292.1;gbkey=CDS;gene=Usp32;product=ubiquitin carboxyl-terminal hydrolase 32 isoform X1;protein_id=XP_011247292.1;extra_copy_number=0
CM058251.1	Liftoff	CDS	82634918	82635010	.	-	.	ID=cds-XP_011247292.1;Parent=rna-XM_011248990.1;Dbxref=GeneID:237898,GenBank:XP_011247292.1,MGI:MGI:2144475;Name=XP_011247292.1;gbkey=CDS;gene=Usp32;product=ubiquitin carboxyl-terminal hydrolase 32 isoform X1;protein_id=XP_011247292.1;extra_copy_number=0
CM058251.1	Liftoff	CDS	82635984	82636408	.	-	.	ID=cds-XP_011247292.1;Parent=rna-XM_011248990.1;Dbxref=GeneID:237898,GenBank:XP_011247292.1,MGI:MGI:2144475;Name=XP_011247292.1;gbkey=CDS;gene=Usp32;product=ubiquitin carboxyl-terminal hydrolase 32 isoform X1;protein_id=XP_011247292.1;extra_copy_number=0
CM058251.1	Liftoff	CDS	82640103	82640391	.	-	.	ID=cds-XP_011247292.1;Parent=rna-XM_011248990.1;Dbxref=GeneID:237898,GenBank:XP_011247292.1,MGI:MGI:2144475;Name=XP_011247292.1;gbkey=CDS;gene=Usp32;product=ubiquitin carboxyl-terminal hydrolase 32 isoform X1;protein_id=XP_011247292.1;extra_copy_number=0
CM058251.1	Liftoff	CDS	82642036	82642227	.	-	.	ID=cds-XP_011247292.1;Parent=rna-XM_011248990.1;Dbxref=GeneID:237898,GenBank:XP_011247292.1,MGI:MGI:2144475;Name=XP_011247292.1;gbkey=CDS;gene=Usp32;product=ubiquitin carboxyl-terminal hydrolase 32 isoform X1;protein_id=XP_011247292.1;extra_copy_number=0
CM058251.1	Liftoff	CDS	82653458	82653578	.	-	.	ID=cds-XP_011247292.1;Parent=rna-XM_011248990.1;Dbxref=GeneID:237898,GenBank:XP_011247292.1,MGI:MGI:2144475;Name=XP_011247292.1;gbkey=CDS;gene=Usp32;product=ubiquitin carboxyl-terminal hydrolase 32 isoform X1;protein_id=XP_011247292.1;extra_copy_number=0
CM058251.1	Liftoff	CDS	82654643	82654729	.	-	.	ID=cds-XP_011247292.1;Parent=rna-XM_011248990.1;Dbxref=GeneID:237898,GenBank:XP_011247292.1,MGI:MGI:2144475;Name=XP_011247292.1;gbkey=CDS;gene=Usp32;product=ubiquitin carboxyl-terminal hydrolase 32 isoform X1;protein_id=XP_011247292.1;extra_copy_number=0
CM058251.1	Liftoff	CDS	82657609	82657793	.	-	.	ID=cds-XP_011247292.1;Parent=rna-XM_011248990.1;Dbxref=GeneID:237898,GenBank:XP_011247292.1,MGI:MGI:2144475;Name=XP_011247292.1;gbkey=CDS;gene=Usp32;product=ubiquitin carboxyl-terminal hydrolase 32 isoform X1;protein_id=XP_011247292.1;extra_copy_number=0
CM058251.1	Liftoff	CDS	82665282	82665493	.	-	.	ID=cds-XP_011247292.1;Parent=rna-XM_011248990.1;Dbxref=GeneID:237898,GenBank:XP_011247292.1,MGI:MGI:2144475;Name=XP_011247292.1;gbkey=CDS;gene=Usp32;product=ubiquitin carboxyl-terminal hydrolase 32 isoform X1;protein_id=XP_011247292.1;extra_copy_number=0
CM058251.1	Liftoff	CDS	82667417	82667528	.	-	.	ID=cds-XP_011247292.1;Parent=rna-XM_011248990.1;Dbxref=GeneID:237898,GenBank:XP_011247292.1,MGI:MGI:2144475;Name=XP_011247292.1;gbkey=CDS;gene=Usp32;product=ubiquitin carboxyl-terminal hydrolase 32 isoform X1;protein_id=XP_011247292.1;extra_copy_number=0
CM058251.1	Liftoff	CDS	82669808	82669959	.	-	.	ID=cds-XP_011247292.1;Parent=rna-XM_011248990.1;Dbxref=GeneID:237898,GenBank:XP_011247292.1,MGI:MGI:2144475;Name=XP_011247292.1;gbkey=CDS;gene=Usp32;product=ubiquitin carboxyl-terminal hydrolase 32 isoform X1;protein_id=XP_011247292.1;extra_copy_number=0
CM058251.1	Liftoff	CDS	82670383	82670557	.	-	.	ID=cds-XP_011247292.1;Parent=rna-XM_011248990.1;Dbxref=GeneID:237898,GenBank:XP_011247292.1,MGI:MGI:2144475;Name=XP_011247292.1;gbkey=CDS;gene=Usp32;product=ubiquitin carboxyl-terminal hydrolase 32 isoform X1;protein_id=XP_011247292.1;extra_copy_number=0
CM058251.1	Liftoff	CDS	82673171	82673344	.	-	.	ID=cds-XP_011247292.1;Parent=rna-XM_011248990.1;Dbxref=GeneID:237898,GenBank:XP_011247292.1,MGI:MGI:2144475;Name=XP_011247292.1;gbkey=CDS;gene=Usp32;product=ubiquitin carboxyl-terminal hydrolase 32 isoform X1;protein_id=XP_011247292.1;extra_copy_number=0
CM058251.1	Liftoff	CDS	82674428	82674533	.	-	.	ID=cds-XP_011247292.1;Parent=rna-XM_011248990.1;Dbxref=GeneID:237898,GenBank:XP_011247292.1,MGI:MGI:2144475;Name=XP_011247292.1;gbkey=CDS;gene=Usp32;product=ubiquitin carboxyl-terminal hydrolase 32 isoform X1;protein_id=XP_011247292.1;extra_copy_number=0
CM058251.1	Liftoff	CDS	82674753	82674891	.	-	.	ID=cds-XP_011247292.1;Parent=rna-XM_011248990.1;Dbxref=GeneID:237898,GenBank:XP_011247292.1,MGI:MGI:2144475;Name=XP_011247292.1;gbkey=CDS;gene=Usp32;product=ubiquitin carboxyl-terminal hydrolase 32 isoform X1;protein_id=XP_011247292.1;extra_copy_number=0
CM058251.1	Liftoff	CDS	82676713	82676787	.	-	.	ID=cds-XP_011247292.1;Parent=rna-XM_011248990.1;Dbxref=GeneID:237898,GenBank:XP_011247292.1,MGI:MGI:2144475;Name=XP_011247292.1;gbkey=CDS;gene=Usp32;product=ubiquitin carboxyl-terminal hydrolase 32 isoform X1;protein_id=XP_011247292.1;extra_copy_number=0
CM058251.1	Liftoff	CDS	82678135	82678216	.	-	.	ID=cds-XP_011247292.1;Parent=rna-XM_011248990.1;Dbxref=GeneID:237898,GenBank:XP_011247292.1,MGI:MGI:2144475;Name=XP_011247292.1;gbkey=CDS;gene=Usp32;product=ubiquitin carboxyl-terminal hydrolase 32 isoform X1;protein_id=XP_011247292.1;extra_copy_number=0
CM058251.1	Liftoff	CDS	82679725	82679879	.	-	.	ID=cds-XP_011247292.1;Parent=rna-XM_011248990.1;Dbxref=GeneID:237898,GenBank:XP_011247292.1,MGI:MGI:2144475;Name=XP_011247292.1;gbkey=CDS;gene=Usp32;product=ubiquitin carboxyl-terminal hydrolase 32 isoform X1;protein_id=XP_011247292.1;extra_copy_number=0
CM058251.1	Liftoff	CDS	82684136	82684295	.	-	.	ID=cds-XP_011247292.1;Parent=rna-XM_011248990.1;Dbxref=GeneID:237898,GenBank:XP_011247292.1,MGI:MGI:2144475;Name=XP_011247292.1;gbkey=CDS;gene=Usp32;product=ubiquitin carboxyl-terminal hydrolase 32 isoform X1;protein_id=XP_011247292.1;extra_copy_number=0
CM058251.1	Liftoff	CDS	82686857	82686997	.	-	.	ID=cds-XP_011247292.1;Parent=rna-XM_011248990.1;Dbxref=GeneID:237898,GenBank:XP_011247292.1,MGI:MGI:2144475;Name=XP_011247292.1;gbkey=CDS;gene=Usp32;product=ubiquitin carboxyl-terminal hydrolase 32 isoform X1;protein_id=XP_011247292.1;extra_copy_number=0
CM058251.1	Liftoff	CDS	82687652	82687827	.	-	.	ID=cds-XP_011247292.1;Parent=rna-XM_011248990.1;Dbxref=GeneID:237898,GenBank:XP_011247292.1,MGI:MGI:2144475;Name=XP_011247292.1;gbkey=CDS;gene=Usp32;product=ubiquitin carboxyl-terminal hydrolase 32 isoform X1;protein_id=XP_011247292.1;extra_copy_number=0
CM058251.1	Liftoff	CDS	82690145	82690337	.	-	.	ID=cds-XP_011247292.1;Parent=rna-XM_011248990.1;Dbxref=GeneID:237898,GenBank:XP_011247292.1,MGI:MGI:2144475;Name=XP_011247292.1;gbkey=CDS;gene=Usp32;product=ubiquitin carboxyl-terminal hydrolase 32 isoform X1;protein_id=XP_011247292.1;extra_copy_number=0
CM058251.1	Liftoff	CDS	82692367	82692469	.	-	.	ID=cds-XP_011247292.1;Parent=rna-XM_011248990.1;Dbxref=GeneID:237898,GenBank:XP_011247292.1,MGI:MGI:2144475;Name=XP_011247292.1;gbkey=CDS;gene=Usp32;product=ubiquitin carboxyl-terminal hydrolase 32 isoform X1;protein_id=XP_011247292.1;extra_copy_number=0
CM058251.1	Liftoff	CDS	82698044	82698105	.	-	.	ID=cds-XP_011247292.1;Parent=rna-XM_011248990.1;Dbxref=GeneID:237898,GenBank:XP_011247292.1,MGI:MGI:2144475;Name=XP_011247292.1;gbkey=CDS;gene=Usp32;product=ubiquitin carboxyl-terminal hydrolase 32 isoform X1;protein_id=XP_011247292.1;extra_copy_number=0
CM058251.1	Liftoff	CDS	82698848	82698931	.	-	.	ID=cds-XP_011247292.1;Parent=rna-XM_011248990.1;Dbxref=GeneID:237898,GenBank:XP_011247292.1,MGI:MGI:2144475;Name=XP_011247292.1;gbkey=CDS;gene=Usp32;product=ubiquitin carboxyl-terminal hydrolase 32 isoform X1;protein_id=XP_011247292.1;extra_copy_number=0
CM058251.1	Liftoff	CDS	82701305	82701367	.	-	.	ID=cds-XP_011247292.1;Parent=rna-XM_011248990.1;Dbxref=GeneID:237898,GenBank:XP_011247292.1,MGI:MGI:2144475;Name=XP_011247292.1;gbkey=CDS;gene=Usp32;product=ubiquitin carboxyl-terminal hydrolase 32 isoform X1;protein_id=XP_011247292.1;extra_copy_number=0
CM058251.1	Liftoff	CDS	82701591	82701706	.	-	.	ID=cds-XP_011247292.1;Parent=rna-XM_011248990.1;Dbxref=GeneID:237898,GenBank:XP_011247292.1,MGI:MGI:2144475;Name=XP_011247292.1;gbkey=CDS;gene=Usp32;product=ubiquitin carboxyl-terminal hydrolase 32 isoform X1;protein_id=XP_011247292.1;extra_copy_number=0
CM058251.1	Liftoff	CDS	82703423	82703530	.	-	.	ID=cds-XP_011247292.1;Parent=rna-XM_011248990.1;Dbxref=GeneID:237898,GenBank:XP_011247292.1,MGI:MGI:2144475;Name=XP_011247292.1;gbkey=CDS;gene=Usp32;product=ubiquitin carboxyl-terminal hydrolase 32 isoform X1;protein_id=XP_011247292.1;extra_copy_number=0
CM058251.1	Liftoff	CDS	82706777	82706908	.	-	.	ID=cds-XP_011247292.1;Parent=rna-XM_011248990.1;Dbxref=GeneID:237898,GenBank:XP_011247292.1,MGI:MGI:2144475;Name=XP_011247292.1;gbkey=CDS;gene=Usp32;product=ubiquitin carboxyl-terminal hydrolase 32 isoform X1;protein_id=XP_011247292.1;extra_copy_number=0
CM058251.1	Liftoff	CDS	82724919	82725078	.	-	.	ID=cds-XP_011247292.1;Parent=rna-XM_011248990.1;Dbxref=GeneID:237898,GenBank:XP_011247292.1,MGI:MGI:2144475;Name=XP_011247292.1;gbkey=CDS;gene=Usp32;product=ubiquitin carboxyl-terminal hydrolase 32 isoform X1;protein_id=XP_011247292.1;extra_copy_number=0
CM058251.1	Liftoff	CDS	82728786	82728904	.	-	.	ID=cds-XP_011247292.1;Parent=rna-XM_011248990.1;Dbxref=GeneID:237898,GenBank:XP_011247292.1,MGI:MGI:2144475;Name=XP_011247292.1;gbkey=CDS;gene=Usp32;product=ubiquitin carboxyl-terminal hydrolase 32 isoform X1;protein_id=XP_011247292.1;extra_copy_number=0
CM058251.1	Liftoff	CDS	82731445	82731550	.	-	.	ID=cds-XP_011247292.1;Parent=rna-XM_011248990.1;Dbxref=GeneID:237898,GenBank:XP_011247292.1,MGI:MGI:2144475;Name=XP_011247292.1;gbkey=CDS;gene=Usp32;product=ubiquitin carboxyl-terminal hydrolase 32 isoform X1;protein_id=XP_011247292.1;extra_copy_number=0
CM058251.1	Liftoff	CDS	82751557	82751684	.	-	.	ID=cds-XP_011247292.1;Parent=rna-XM_011248990.1;Dbxref=GeneID:237898,GenBank:XP_011247292.1,MGI:MGI:2144475;Name=XP_011247292.1;gbkey=CDS;gene=Usp32;product=ubiquitin carboxyl-terminal hydrolase 32 isoform X1;protein_id=XP_011247292.1;extra_copy_number=0
CM058251.1	Liftoff	CDS	82787369	82787426	.	-	.	ID=cds-XP_011247292.1;Parent=rna-XM_011248990.1;Dbxref=GeneID:237898,GenBank:XP_011247292.1,MGI:MGI:2144475;Name=XP_011247292.1;gbkey=CDS;gene=Usp32;product=ubiquitin carboxyl-terminal hydrolase 32 isoform X1;protein_id=XP_011247292.1;extra_copy_number=0
CM058251.1	Liftoff	mRNA	82632086	82787939	.	-	.	ID=rna-XM_030245970.1;Parent=gene-Usp32;Dbxref=GeneID:237898,GenBank:XM_030245970.1,MGI:MGI:2144475;Name=XM_030245970.1;gbkey=mRNA;gene=Usp32;model_evidence=Supporting evidence includes similarity to: 6 mRNAs%2C 27 ESTs%2C 3 Proteins%2C 1218 long SRA reads%2C and 99%25 coverage of the annotated genomic feature by RNAseq alignments%2C including 9 samples with support for all annotated introns;product=ubiquitin specific peptidase 32%2C transcript variant X3;transcript_id=XM_030245970.1;matches_ref_protein=True;valid_ORF=True;extra_copy_number=0
CM058251.1	Liftoff	exon	82632086	82634232	.	-	.	ID=exon-XM_030245970.1-34;Parent=rna-XM_030245970.1;Dbxref=GeneID:237898,GenBank:XM_030245970.1,MGI:MGI:2144475;gbkey=mRNA;gene=Usp32;product=ubiquitin specific peptidase 32%2C transcript variant X3;transcript_id=XM_030245970.1;extra_copy_number=0
CM058251.1	Liftoff	exon	82634918	82635010	.	-	.	ID=exon-XM_030245970.1-33;Parent=rna-XM_030245970.1;Dbxref=GeneID:237898,GenBank:XM_030245970.1,MGI:MGI:2144475;gbkey=mRNA;gene=Usp32;product=ubiquitin specific peptidase 32%2C transcript variant X3;transcript_id=XM_030245970.1;extra_copy_number=0
CM058251.1	Liftoff	exon	82635984	82636408	.	-	.	ID=exon-XM_030245970.1-32;Parent=rna-XM_030245970.1;Dbxref=GeneID:237898,GenBank:XM_030245970.1,MGI:MGI:2144475;gbkey=mRNA;gene=Usp32;product=ubiquitin specific peptidase 32%2C transcript variant X3;transcript_id=XM_030245970.1;extra_copy_number=0
CM058251.1	Liftoff	exon	82640103	82640391	.	-	.	ID=exon-XM_030245970.1-31;Parent=rna-XM_030245970.1;Dbxref=GeneID:237898,GenBank:XM_030245970.1,MGI:MGI:2144475;gbkey=mRNA;gene=Usp32;product=ubiquitin specific peptidase 32%2C transcript variant X3;transcript_id=XM_030245970.1;extra_copy_number=0
CM058251.1	Liftoff	exon	82642036	82642227	.	-	.	ID=exon-XM_030245970.1-30;Parent=rna-XM_030245970.1;Dbxref=GeneID:237898,GenBank:XM_030245970.1,MGI:MGI:2144475;gbkey=mRNA;gene=Usp32;product=ubiquitin specific peptidase 32%2C transcript variant X3;transcript_id=XM_030245970.1;extra_copy_number=0
CM058251.1	Liftoff	exon	82653458	82653578	.	-	.	ID=exon-XM_030245970.1-29;Parent=rna-XM_030245970.1;Dbxref=GeneID:237898,GenBank:XM_030245970.1,MGI:MGI:2144475;gbkey=mRNA;gene=Usp32;product=ubiquitin specific peptidase 32%2C transcript variant X3;transcript_id=XM_030245970.1;extra_copy_number=0
CM058251.1	Liftoff	exon	82654643	82654729	.	-	.	ID=exon-XM_030245970.1-28;Parent=rna-XM_030245970.1;Dbxref=GeneID:237898,GenBank:XM_030245970.1,MGI:MGI:2144475;gbkey=mRNA;gene=Usp32;product=ubiquitin specific peptidase 32%2C transcript variant X3;transcript_id=XM_030245970.1;extra_copy_number=0
CM058251.1	Liftoff	exon	82657609	82657793	.	-	.	ID=exon-XM_030245970.1-27;Parent=rna-XM_030245970.1;Dbxref=GeneID:237898,GenBank:XM_030245970.1,MGI:MGI:2144475;gbkey=mRNA;gene=Usp32;product=ubiquitin specific peptidase 32%2C transcript variant X3;transcript_id=XM_030245970.1;extra_copy_number=0
CM058251.1	Liftoff	exon	82665282	82665493	.	-	.	ID=exon-XM_030245970.1-26;Parent=rna-XM_030245970.1;Dbxref=GeneID:237898,GenBank:XM_030245970.1,MGI:MGI:2144475;gbkey=mRNA;gene=Usp32;product=ubiquitin specific peptidase 32%2C transcript variant X3;transcript_id=XM_030245970.1;extra_copy_number=0
CM058251.1	Liftoff	exon	82667417	82667528	.	-	.	ID=exon-XM_030245970.1-25;Parent=rna-XM_030245970.1;Dbxref=GeneID:237898,GenBank:XM_030245970.1,MGI:MGI:2144475;gbkey=mRNA;gene=Usp32;product=ubiquitin specific peptidase 32%2C transcript variant X3;transcript_id=XM_030245970.1;extra_copy_number=0
CM058251.1	Liftoff	exon	82669808	82669959	.	-	.	ID=exon-XM_030245970.1-24;Parent=rna-XM_030245970.1;Dbxref=GeneID:237898,GenBank:XM_030245970.1,MGI:MGI:2144475;gbkey=mRNA;gene=Usp32;product=ubiquitin specific peptidase 32%2C transcript variant X3;transcript_id=XM_030245970.1;extra_copy_number=0
CM058251.1	Liftoff	exon	82670383	82670557	.	-	.	ID=exon-XM_030245970.1-23;Parent=rna-XM_030245970.1;Dbxref=GeneID:237898,GenBank:XM_030245970.1,MGI:MGI:2144475;gbkey=mRNA;gene=Usp32;product=ubiquitin specific peptidase 32%2C transcript variant X3;transcript_id=XM_030245970.1;extra_copy_number=0
CM058251.1	Liftoff	exon	82673171	82673344	.	-	.	ID=exon-XM_030245970.1-22;Parent=rna-XM_030245970.1;Dbxref=GeneID:237898,GenBank:XM_030245970.1,MGI:MGI:2144475;gbkey=mRNA;gene=Usp32;product=ubiquitin specific peptidase 32%2C transcript variant X3;transcript_id=XM_030245970.1;extra_copy_number=0
CM058251.1	Liftoff	exon	82674428	82674533	.	-	.	ID=exon-XM_030245970.1-21;Parent=rna-XM_030245970.1;Dbxref=GeneID:237898,GenBank:XM_030245970.1,MGI:MGI:2144475;gbkey=mRNA;gene=Usp32;product=ubiquitin specific peptidase 32%2C transcript variant X3;transcript_id=XM_030245970.1;extra_copy_number=0
CM058251.1	Liftoff	exon	82674753	82674891	.	-	.	ID=exon-XM_030245970.1-20;Parent=rna-XM_030245970.1;Dbxref=GeneID:237898,GenBank:XM_030245970.1,MGI:MGI:2144475;gbkey=mRNA;gene=Usp32;product=ubiquitin specific peptidase 32%2C transcript variant X3;transcript_id=XM_030245970.1;extra_copy_number=0
CM058251.1	Liftoff	exon	82676713	82676787	.	-	.	ID=exon-XM_030245970.1-19;Parent=rna-XM_030245970.1;Dbxref=GeneID:237898,GenBank:XM_030245970.1,MGI:MGI:2144475;gbkey=mRNA;gene=Usp32;product=ubiquitin specific peptidase 32%2C transcript variant X3;transcript_id=XM_030245970.1;extra_copy_number=0
CM058251.1	Liftoff	exon	82678135	82678216	.	-	.	ID=exon-XM_030245970.1-18;Parent=rna-XM_030245970.1;Dbxref=GeneID:237898,GenBank:XM_030245970.1,MGI:MGI:2144475;gbkey=mRNA;gene=Usp32;product=ubiquitin specific peptidase 32%2C transcript variant X3;transcript_id=XM_030245970.1;extra_copy_number=0
CM058251.1	Liftoff	exon	82679725	82679879	.	-	.	ID=exon-XM_030245970.1-17;Parent=rna-XM_030245970.1;Dbxref=GeneID:237898,GenBank:XM_030245970.1,MGI:MGI:2144475;gbkey=mRNA;gene=Usp32;product=ubiquitin specific peptidase 32%2C transcript variant X3;transcript_id=XM_030245970.1;extra_copy_number=0
CM058251.1	Liftoff	exon	82684178	82684295	.	-	.	ID=exon-XM_030245970.1-16;Parent=rna-XM_030245970.1;Dbxref=GeneID:237898,GenBank:XM_030245970.1,MGI:MGI:2144475;gbkey=mRNA;gene=Usp32;product=ubiquitin specific peptidase 32%2C transcript variant X3;transcript_id=XM_030245970.1;extra_copy_number=0
CM058251.1	Liftoff	exon	82686857	82686997	.	-	.	ID=exon-XM_030245970.1-15;Parent=rna-XM_030245970.1;Dbxref=GeneID:237898,GenBank:XM_030245970.1,MGI:MGI:2144475;gbkey=mRNA;gene=Usp32;product=ubiquitin specific peptidase 32%2C transcript variant X3;transcript_id=XM_030245970.1;extra_copy_number=0
CM058251.1	Liftoff	exon	82687652	82687827	.	-	.	ID=exon-XM_030245970.1-14;Parent=rna-XM_030245970.1;Dbxref=GeneID:237898,GenBank:XM_030245970.1,MGI:MGI:2144475;gbkey=mRNA;gene=Usp32;product=ubiquitin specific peptidase 32%2C transcript variant X3;transcript_id=XM_030245970.1;extra_copy_number=0
CM058251.1	Liftoff	exon	82690145	82690337	.	-	.	ID=exon-XM_030245970.1-13;Parent=rna-XM_030245970.1;Dbxref=GeneID:237898,GenBank:XM_030245970.1,MGI:MGI:2144475;gbkey=mRNA;gene=Usp32;product=ubiquitin specific peptidase 32%2C transcript variant X3;transcript_id=XM_030245970.1;extra_copy_number=0
CM058251.1	Liftoff	exon	82692367	82692469	.	-	.	ID=exon-XM_030245970.1-12;Parent=rna-XM_030245970.1;Dbxref=GeneID:237898,GenBank:XM_030245970.1,MGI:MGI:2144475;gbkey=mRNA;gene=Usp32;product=ubiquitin specific peptidase 32%2C transcript variant X3;transcript_id=XM_030245970.1;extra_copy_number=0
CM058251.1	Liftoff	exon	82698044	82698105	.	-	.	ID=exon-XM_030245970.1-11;Parent=rna-XM_030245970.1;Dbxref=GeneID:237898,GenBank:XM_030245970.1,MGI:MGI:2144475;gbkey=mRNA;gene=Usp32;product=ubiquitin specific peptidase 32%2C transcript variant X3;transcript_id=XM_030245970.1;extra_copy_number=0
CM058251.1	Liftoff	exon	82698848	82698931	.	-	.	ID=exon-XM_030245970.1-10;Parent=rna-XM_030245970.1;Dbxref=GeneID:237898,GenBank:XM_030245970.1,MGI:MGI:2144475;gbkey=mRNA;gene=Usp32;product=ubiquitin specific peptidase 32%2C transcript variant X3;transcript_id=XM_030245970.1;extra_copy_number=0
CM058251.1	Liftoff	exon	82701305	82701367	.	-	.	ID=exon-XM_030245970.1-9;Parent=rna-XM_030245970.1;Dbxref=GeneID:237898,GenBank:XM_030245970.1,MGI:MGI:2144475;gbkey=mRNA;gene=Usp32;product=ubiquitin specific peptidase 32%2C transcript variant X3;transcript_id=XM_030245970.1;extra_copy_number=0
CM058251.1	Liftoff	exon	82701591	82701706	.	-	.	ID=exon-XM_030245970.1-8;Parent=rna-XM_030245970.1;Dbxref=GeneID:237898,GenBank:XM_030245970.1,MGI:MGI:2144475;gbkey=mRNA;gene=Usp32;product=ubiquitin specific peptidase 32%2C transcript variant X3;transcript_id=XM_030245970.1;extra_copy_number=0
CM058251.1	Liftoff	exon	82703423	82703530	.	-	.	ID=exon-XM_030245970.1-7;Parent=rna-XM_030245970.1;Dbxref=GeneID:237898,GenBank:XM_030245970.1,MGI:MGI:2144475;gbkey=mRNA;gene=Usp32;product=ubiquitin specific peptidase 32%2C transcript variant X3;transcript_id=XM_030245970.1;extra_copy_number=0
CM058251.1	Liftoff	exon	82706777	82706908	.	-	.	ID=exon-XM_030245970.1-6;Parent=rna-XM_030245970.1;Dbxref=GeneID:237898,GenBank:XM_030245970.1,MGI:MGI:2144475;gbkey=mRNA;gene=Usp32;product=ubiquitin specific peptidase 32%2C transcript variant X3;transcript_id=XM_030245970.1;extra_copy_number=0
CM058251.1	Liftoff	exon	82724919	82725078	.	-	.	ID=exon-XM_030245970.1-5;Parent=rna-XM_030245970.1;Dbxref=GeneID:237898,GenBank:XM_030245970.1,MGI:MGI:2144475;gbkey=mRNA;gene=Usp32;product=ubiquitin specific peptidase 32%2C transcript variant X3;transcript_id=XM_030245970.1;extra_copy_number=0
CM058251.1	Liftoff	exon	82728786	82728904	.	-	.	ID=exon-XM_030245970.1-4;Parent=rna-XM_030245970.1;Dbxref=GeneID:237898,GenBank:XM_030245970.1,MGI:MGI:2144475;gbkey=mRNA;gene=Usp32;product=ubiquitin specific peptidase 32%2C transcript variant X3;transcript_id=XM_030245970.1;extra_copy_number=0
CM058251.1	Liftoff	exon	82731445	82731550	.	-	.	ID=exon-XM_030245970.1-3;Parent=rna-XM_030245970.1;Dbxref=GeneID:237898,GenBank:XM_030245970.1,MGI:MGI:2144475;gbkey=mRNA;gene=Usp32;product=ubiquitin specific peptidase 32%2C transcript variant X3;transcript_id=XM_030245970.1;extra_copy_number=0
CM058251.1	Liftoff	exon	82751557	82751684	.	-	.	ID=exon-XM_030245970.1-2;Parent=rna-XM_030245970.1;Dbxref=GeneID:237898,GenBank:XM_030245970.1,MGI:MGI:2144475;gbkey=mRNA;gene=Usp32;product=ubiquitin specific peptidase 32%2C transcript variant X3;transcript_id=XM_030245970.1;extra_copy_number=0
CM058251.1	Liftoff	exon	82787761	82787939	.	-	.	ID=exon-XM_030245970.1-1;Parent=rna-XM_030245970.1;Dbxref=GeneID:237898,GenBank:XM_030245970.1,MGI:MGI:2144475;gbkey=mRNA;gene=Usp32;product=ubiquitin specific peptidase 32%2C transcript variant X3;transcript_id=XM_030245970.1;extra_copy_number=0
CM058251.1	Liftoff	CDS	82634059	82634232	.	-	.	ID=cds-XP_030101830.1;Parent=rna-XM_030245970.1;Dbxref=GeneID:237898,GenBank:XP_030101830.1,MGI:MGI:2144475;Name=XP_030101830.1;gbkey=CDS;gene=Usp32;product=ubiquitin carboxyl-terminal hydrolase 32 isoform X3;protein_id=XP_030101830.1;extra_copy_number=0
CM058251.1	Liftoff	CDS	82634918	82635010	.	-	.	ID=cds-XP_030101830.1;Parent=rna-XM_030245970.1;Dbxref=GeneID:237898,GenBank:XP_030101830.1,MGI:MGI:2144475;Name=XP_030101830.1;gbkey=CDS;gene=Usp32;product=ubiquitin carboxyl-terminal hydrolase 32 isoform X3;protein_id=XP_030101830.1;extra_copy_number=0
CM058251.1	Liftoff	CDS	82635984	82636408	.	-	.	ID=cds-XP_030101830.1;Parent=rna-XM_030245970.1;Dbxref=GeneID:237898,GenBank:XP_030101830.1,MGI:MGI:2144475;Name=XP_030101830.1;gbkey=CDS;gene=Usp32;product=ubiquitin carboxyl-terminal hydrolase 32 isoform X3;protein_id=XP_030101830.1;extra_copy_number=0
CM058251.1	Liftoff	CDS	82640103	82640391	.	-	.	ID=cds-XP_030101830.1;Parent=rna-XM_030245970.1;Dbxref=GeneID:237898,GenBank:XP_030101830.1,MGI:MGI:2144475;Name=XP_030101830.1;gbkey=CDS;gene=Usp32;product=ubiquitin carboxyl-terminal hydrolase 32 isoform X3;protein_id=XP_030101830.1;extra_copy_number=0
CM058251.1	Liftoff	CDS	82642036	82642227	.	-	.	ID=cds-XP_030101830.1;Parent=rna-XM_030245970.1;Dbxref=GeneID:237898,GenBank:XP_030101830.1,MGI:MGI:2144475;Name=XP_030101830.1;gbkey=CDS;gene=Usp32;product=ubiquitin carboxyl-terminal hydrolase 32 isoform X3;protein_id=XP_030101830.1;extra_copy_number=0
CM058251.1	Liftoff	CDS	82653458	82653578	.	-	.	ID=cds-XP_030101830.1;Parent=rna-XM_030245970.1;Dbxref=GeneID:237898,GenBank:XP_030101830.1,MGI:MGI:2144475;Name=XP_030101830.1;gbkey=CDS;gene=Usp32;product=ubiquitin carboxyl-terminal hydrolase 32 isoform X3;protein_id=XP_030101830.1;extra_copy_number=0
CM058251.1	Liftoff	CDS	82654643	82654729	.	-	.	ID=cds-XP_030101830.1;Parent=rna-XM_030245970.1;Dbxref=GeneID:237898,GenBank:XP_030101830.1,MGI:MGI:2144475;Name=XP_030101830.1;gbkey=CDS;gene=Usp32;product=ubiquitin carboxyl-terminal hydrolase 32 isoform X3;protein_id=XP_030101830.1;extra_copy_number=0
CM058251.1	Liftoff	CDS	82657609	82657793	.	-	.	ID=cds-XP_030101830.1;Parent=rna-XM_030245970.1;Dbxref=GeneID:237898,GenBank:XP_030101830.1,MGI:MGI:2144475;Name=XP_030101830.1;gbkey=CDS;gene=Usp32;product=ubiquitin carboxyl-terminal hydrolase 32 isoform X3;protein_id=XP_030101830.1;extra_copy_number=0
CM058251.1	Liftoff	CDS	82665282	82665493	.	-	.	ID=cds-XP_030101830.1;Parent=rna-XM_030245970.1;Dbxref=GeneID:237898,GenBank:XP_030101830.1,MGI:MGI:2144475;Name=XP_030101830.1;gbkey=CDS;gene=Usp32;product=ubiquitin carboxyl-terminal hydrolase 32 isoform X3;protein_id=XP_030101830.1;extra_copy_number=0
CM058251.1	Liftoff	CDS	82667417	82667528	.	-	.	ID=cds-XP_030101830.1;Parent=rna-XM_030245970.1;Dbxref=GeneID:237898,GenBank:XP_030101830.1,MGI:MGI:2144475;Name=XP_030101830.1;gbkey=CDS;gene=Usp32;product=ubiquitin carboxyl-terminal hydrolase 32 isoform X3;protein_id=XP_030101830.1;extra_copy_number=0
CM058251.1	Liftoff	CDS	82669808	82669959	.	-	.	ID=cds-XP_030101830.1;Parent=rna-XM_030245970.1;Dbxref=GeneID:237898,GenBank:XP_030101830.1,MGI:MGI:2144475;Name=XP_030101830.1;gbkey=CDS;gene=Usp32;product=ubiquitin carboxyl-terminal hydrolase 32 isoform X3;protein_id=XP_030101830.1;extra_copy_number=0
CM058251.1	Liftoff	CDS	82670383	82670557	.	-	.	ID=cds-XP_030101830.1;Parent=rna-XM_030245970.1;Dbxref=GeneID:237898,GenBank:XP_030101830.1,MGI:MGI:2144475;Name=XP_030101830.1;gbkey=CDS;gene=Usp32;product=ubiquitin carboxyl-terminal hydrolase 32 isoform X3;protein_id=XP_030101830.1;extra_copy_number=0
CM058251.1	Liftoff	CDS	82673171	82673344	.	-	.	ID=cds-XP_030101830.1;Parent=rna-XM_030245970.1;Dbxref=GeneID:237898,GenBank:XP_030101830.1,MGI:MGI:2144475;Name=XP_030101830.1;gbkey=CDS;gene=Usp32;product=ubiquitin carboxyl-terminal hydrolase 32 isoform X3;protein_id=XP_030101830.1;extra_copy_number=0
CM058251.1	Liftoff	CDS	82674428	82674533	.	-	.	ID=cds-XP_030101830.1;Parent=rna-XM_030245970.1;Dbxref=GeneID:237898,GenBank:XP_030101830.1,MGI:MGI:2144475;Name=XP_030101830.1;gbkey=CDS;gene=Usp32;product=ubiquitin carboxyl-terminal hydrolase 32 isoform X3;protein_id=XP_030101830.1;extra_copy_number=0
CM058251.1	Liftoff	CDS	82674753	82674891	.	-	.	ID=cds-XP_030101830.1;Parent=rna-XM_030245970.1;Dbxref=GeneID:237898,GenBank:XP_030101830.1,MGI:MGI:2144475;Name=XP_030101830.1;gbkey=CDS;gene=Usp32;product=ubiquitin carboxyl-terminal hydrolase 32 isoform X3;protein_id=XP_030101830.1;extra_copy_number=0
CM058251.1	Liftoff	CDS	82676713	82676787	.	-	.	ID=cds-XP_030101830.1;Parent=rna-XM_030245970.1;Dbxref=GeneID:237898,GenBank:XP_030101830.1,MGI:MGI:2144475;Name=XP_030101830.1;gbkey=CDS;gene=Usp32;product=ubiquitin carboxyl-terminal hydrolase 32 isoform X3;protein_id=XP_030101830.1;extra_copy_number=0
CM058251.1	Liftoff	CDS	82678135	82678216	.	-	.	ID=cds-XP_030101830.1;Parent=rna-XM_030245970.1;Dbxref=GeneID:237898,GenBank:XP_030101830.1,MGI:MGI:2144475;Name=XP_030101830.1;gbkey=CDS;gene=Usp32;product=ubiquitin carboxyl-terminal hydrolase 32 isoform X3;protein_id=XP_030101830.1;extra_copy_number=0
CM058251.1	Liftoff	CDS	82679725	82679879	.	-	.	ID=cds-XP_030101830.1;Parent=rna-XM_030245970.1;Dbxref=GeneID:237898,GenBank:XP_030101830.1,MGI:MGI:2144475;Name=XP_030101830.1;gbkey=CDS;gene=Usp32;product=ubiquitin carboxyl-terminal hydrolase 32 isoform X3;protein_id=XP_030101830.1;extra_copy_number=0
CM058251.1	Liftoff	CDS	82684178	82684295	.	-	.	ID=cds-XP_030101830.1;Parent=rna-XM_030245970.1;Dbxref=GeneID:237898,GenBank:XP_030101830.1,MGI:MGI:2144475;Name=XP_030101830.1;gbkey=CDS;gene=Usp32;product=ubiquitin carboxyl-terminal hydrolase 32 isoform X3;protein_id=XP_030101830.1;extra_copy_number=0
CM058251.1	Liftoff	CDS	82686857	82686997	.	-	.	ID=cds-XP_030101830.1;Parent=rna-XM_030245970.1;Dbxref=GeneID:237898,GenBank:XP_030101830.1,MGI:MGI:2144475;Name=XP_030101830.1;gbkey=CDS;gene=Usp32;product=ubiquitin carboxyl-terminal hydrolase 32 isoform X3;protein_id=XP_030101830.1;extra_copy_number=0
CM058251.1	Liftoff	CDS	82687652	82687827	.	-	.	ID=cds-XP_030101830.1;Parent=rna-XM_030245970.1;Dbxref=GeneID:237898,GenBank:XP_030101830.1,MGI:MGI:2144475;Name=XP_030101830.1;gbkey=CDS;gene=Usp32;product=ubiquitin carboxyl-terminal hydrolase 32 isoform X3;protein_id=XP_030101830.1;extra_copy_number=0
CM058251.1	Liftoff	CDS	82690145	82690337	.	-	.	ID=cds-XP_030101830.1;Parent=rna-XM_030245970.1;Dbxref=GeneID:237898,GenBank:XP_030101830.1,MGI:MGI:2144475;Name=XP_030101830.1;gbkey=CDS;gene=Usp32;product=ubiquitin carboxyl-terminal hydrolase 32 isoform X3;protein_id=XP_030101830.1;extra_copy_number=0
CM058251.1	Liftoff	CDS	82692367	82692469	.	-	.	ID=cds-XP_030101830.1;Parent=rna-XM_030245970.1;Dbxref=GeneID:237898,GenBank:XP_030101830.1,MGI:MGI:2144475;Name=XP_030101830.1;gbkey=CDS;gene=Usp32;product=ubiquitin carboxyl-terminal hydrolase 32 isoform X3;protein_id=XP_030101830.1;extra_copy_number=0
CM058251.1	Liftoff	CDS	82698044	82698105	.	-	.	ID=cds-XP_030101830.1;Parent=rna-XM_030245970.1;Dbxref=GeneID:237898,GenBank:XP_030101830.1,MGI:MGI:2144475;Name=XP_030101830.1;gbkey=CDS;gene=Usp32;product=ubiquitin carboxyl-terminal hydrolase 32 isoform X3;protein_id=XP_030101830.1;extra_copy_number=0
CM058251.1	Liftoff	CDS	82698848	82698931	.	-	.	ID=cds-XP_030101830.1;Parent=rna-XM_030245970.1;Dbxref=GeneID:237898,GenBank:XP_030101830.1,MGI:MGI:2144475;Name=XP_030101830.1;gbkey=CDS;gene=Usp32;product=ubiquitin carboxyl-terminal hydrolase 32 isoform X3;protein_id=XP_030101830.1;extra_copy_number=0
CM058251.1	Liftoff	CDS	82701305	82701367	.	-	.	ID=cds-XP_030101830.1;Parent=rna-XM_030245970.1;Dbxref=GeneID:237898,GenBank:XP_030101830.1,MGI:MGI:2144475;Name=XP_030101830.1;gbkey=CDS;gene=Usp32;product=ubiquitin carboxyl-terminal hydrolase 32 isoform X3;protein_id=XP_030101830.1;extra_copy_number=0
CM058251.1	Liftoff	CDS	82701591	82701706	.	-	.	ID=cds-XP_030101830.1;Parent=rna-XM_030245970.1;Dbxref=GeneID:237898,GenBank:XP_030101830.1,MGI:MGI:2144475;Name=XP_030101830.1;gbkey=CDS;gene=Usp32;product=ubiquitin carboxyl-terminal hydrolase 32 isoform X3;protein_id=XP_030101830.1;extra_copy_number=0
CM058251.1	Liftoff	CDS	82703423	82703530	.	-	.	ID=cds-XP_030101830.1;Parent=rna-XM_030245970.1;Dbxref=GeneID:237898,GenBank:XP_030101830.1,MGI:MGI:2144475;Name=XP_030101830.1;gbkey=CDS;gene=Usp32;product=ubiquitin carboxyl-terminal hydrolase 32 isoform X3;protein_id=XP_030101830.1;extra_copy_number=0
CM058251.1	Liftoff	CDS	82706777	82706908	.	-	.	ID=cds-XP_030101830.1;Parent=rna-XM_030245970.1;Dbxref=GeneID:237898,GenBank:XP_030101830.1,MGI:MGI:2144475;Name=XP_030101830.1;gbkey=CDS;gene=Usp32;product=ubiquitin carboxyl-terminal hydrolase 32 isoform X3;protein_id=XP_030101830.1;extra_copy_number=0
CM058251.1	Liftoff	CDS	82724919	82725078	.	-	.	ID=cds-XP_030101830.1;Parent=rna-XM_030245970.1;Dbxref=GeneID:237898,GenBank:XP_030101830.1,MGI:MGI:2144475;Name=XP_030101830.1;gbkey=CDS;gene=Usp32;product=ubiquitin carboxyl-terminal hydrolase 32 isoform X3;protein_id=XP_030101830.1;extra_copy_number=0
CM058251.1	Liftoff	CDS	82728786	82728904	.	-	.	ID=cds-XP_030101830.1;Parent=rna-XM_030245970.1;Dbxref=GeneID:237898,GenBank:XP_030101830.1,MGI:MGI:2144475;Name=XP_030101830.1;gbkey=CDS;gene=Usp32;product=ubiquitin carboxyl-terminal hydrolase 32 isoform X3;protein_id=XP_030101830.1;extra_copy_number=0
CM058251.1	Liftoff	CDS	82731445	82731550	.	-	.	ID=cds-XP_030101830.1;Parent=rna-XM_030245970.1;Dbxref=GeneID:237898,GenBank:XP_030101830.1,MGI:MGI:2144475;Name=XP_030101830.1;gbkey=CDS;gene=Usp32;product=ubiquitin carboxyl-terminal hydrolase 32 isoform X3;protein_id=XP_030101830.1;extra_copy_number=0
CM058251.1	Liftoff	CDS	82751557	82751619	.	-	.	ID=cds-XP_030101830.1;Parent=rna-XM_030245970.1;Dbxref=GeneID:237898,GenBank:XP_030101830.1,MGI:MGI:2144475;Name=XP_030101830.1;gbkey=CDS;gene=Usp32;product=ubiquitin carboxyl-terminal hydrolase 32 isoform X3;protein_id=XP_030101830.1;extra_copy_number=0
CM058251.1	Liftoff	mRNA	82632088	82787939	.	-	.	ID=rna-XM_030245969.2;Parent=gene-Usp32;Dbxref=GeneID:237898,GenBank:XM_030245969.2,MGI:MGI:2144475;Name=XM_030245969.2;gbkey=mRNA;gene=Usp32;model_evidence=Supporting evidence includes similarity to: 6 mRNAs%2C 33 ESTs%2C 3 Proteins%2C 1180 long SRA reads%2C and 100%25 coverage of the annotated genomic feature by RNAseq alignments%2C including 7 samples with support for all annotated introns;product=ubiquitin specific peptidase 32%2C transcript variant X2;transcript_id=XM_030245969.2;matches_ref_protein=True;valid_ORF=True;extra_copy_number=0
CM058251.1	Liftoff	exon	82632088	82634232	.	-	.	ID=exon-XM_030245969.2-34;Parent=rna-XM_030245969.2;Dbxref=GeneID:237898,GenBank:XM_030245969.2,MGI:MGI:2144475;gbkey=mRNA;gene=Usp32;product=ubiquitin specific peptidase 32%2C transcript variant X2;transcript_id=XM_030245969.2;extra_copy_number=0
CM058251.1	Liftoff	exon	82634918	82635010	.	-	.	ID=exon-XM_030245969.2-33;Parent=rna-XM_030245969.2;Dbxref=GeneID:237898,GenBank:XM_030245969.2,MGI:MGI:2144475;gbkey=mRNA;gene=Usp32;product=ubiquitin specific peptidase 32%2C transcript variant X2;transcript_id=XM_030245969.2;extra_copy_number=0
CM058251.1	Liftoff	exon	82635984	82636408	.	-	.	ID=exon-XM_030245969.2-32;Parent=rna-XM_030245969.2;Dbxref=GeneID:237898,GenBank:XM_030245969.2,MGI:MGI:2144475;gbkey=mRNA;gene=Usp32;product=ubiquitin specific peptidase 32%2C transcript variant X2;transcript_id=XM_030245969.2;extra_copy_number=0
CM058251.1	Liftoff	exon	82640103	82640391	.	-	.	ID=exon-XM_030245969.2-31;Parent=rna-XM_030245969.2;Dbxref=GeneID:237898,GenBank:XM_030245969.2,MGI:MGI:2144475;gbkey=mRNA;gene=Usp32;product=ubiquitin specific peptidase 32%2C transcript variant X2;transcript_id=XM_030245969.2;extra_copy_number=0
CM058251.1	Liftoff	exon	82642036	82642227	.	-	.	ID=exon-XM_030245969.2-30;Parent=rna-XM_030245969.2;Dbxref=GeneID:237898,GenBank:XM_030245969.2,MGI:MGI:2144475;gbkey=mRNA;gene=Usp32;product=ubiquitin specific peptidase 32%2C transcript variant X2;transcript_id=XM_030245969.2;extra_copy_number=0
CM058251.1	Liftoff	exon	82653458	82653578	.	-	.	ID=exon-XM_030245969.2-29;Parent=rna-XM_030245969.2;Dbxref=GeneID:237898,GenBank:XM_030245969.2,MGI:MGI:2144475;gbkey=mRNA;gene=Usp32;product=ubiquitin specific peptidase 32%2C transcript variant X2;transcript_id=XM_030245969.2;extra_copy_number=0
CM058251.1	Liftoff	exon	82654643	82654729	.	-	.	ID=exon-XM_030245969.2-28;Parent=rna-XM_030245969.2;Dbxref=GeneID:237898,GenBank:XM_030245969.2,MGI:MGI:2144475;gbkey=mRNA;gene=Usp32;product=ubiquitin specific peptidase 32%2C transcript variant X2;transcript_id=XM_030245969.2;extra_copy_number=0
CM058251.1	Liftoff	exon	82657609	82657793	.	-	.	ID=exon-XM_030245969.2-27;Parent=rna-XM_030245969.2;Dbxref=GeneID:237898,GenBank:XM_030245969.2,MGI:MGI:2144475;gbkey=mRNA;gene=Usp32;product=ubiquitin specific peptidase 32%2C transcript variant X2;transcript_id=XM_030245969.2;extra_copy_number=0
CM058251.1	Liftoff	exon	82665282	82665493	.	-	.	ID=exon-XM_030245969.2-26;Parent=rna-XM_030245969.2;Dbxref=GeneID:237898,GenBank:XM_030245969.2,MGI:MGI:2144475;gbkey=mRNA;gene=Usp32;product=ubiquitin specific peptidase 32%2C transcript variant X2;transcript_id=XM_030245969.2;extra_copy_number=0
CM058251.1	Liftoff	exon	82667417	82667528	.	-	.	ID=exon-XM_030245969.2-25;Parent=rna-XM_030245969.2;Dbxref=GeneID:237898,GenBank:XM_030245969.2,MGI:MGI:2144475;gbkey=mRNA;gene=Usp32;product=ubiquitin specific peptidase 32%2C transcript variant X2;transcript_id=XM_030245969.2;extra_copy_number=0
CM058251.1	Liftoff	exon	82669808	82669959	.	-	.	ID=exon-XM_030245969.2-24;Parent=rna-XM_030245969.2;Dbxref=GeneID:237898,GenBank:XM_030245969.2,MGI:MGI:2144475;gbkey=mRNA;gene=Usp32;product=ubiquitin specific peptidase 32%2C transcript variant X2;transcript_id=XM_030245969.2;extra_copy_number=0
CM058251.1	Liftoff	exon	82670383	82670557	.	-	.	ID=exon-XM_030245969.2-23;Parent=rna-XM_030245969.2;Dbxref=GeneID:237898,GenBank:XM_030245969.2,MGI:MGI:2144475;gbkey=mRNA;gene=Usp32;product=ubiquitin specific peptidase 32%2C transcript variant X2;transcript_id=XM_030245969.2;extra_copy_number=0
CM058251.1	Liftoff	exon	82673171	82673344	.	-	.	ID=exon-XM_030245969.2-22;Parent=rna-XM_030245969.2;Dbxref=GeneID:237898,GenBank:XM_030245969.2,MGI:MGI:2144475;gbkey=mRNA;gene=Usp32;product=ubiquitin specific peptidase 32%2C transcript variant X2;transcript_id=XM_030245969.2;extra_copy_number=0
CM058251.1	Liftoff	exon	82674428	82674533	.	-	.	ID=exon-XM_030245969.2-21;Parent=rna-XM_030245969.2;Dbxref=GeneID:237898,GenBank:XM_030245969.2,MGI:MGI:2144475;gbkey=mRNA;gene=Usp32;product=ubiquitin specific peptidase 32%2C transcript variant X2;transcript_id=XM_030245969.2;extra_copy_number=0
CM058251.1	Liftoff	exon	82674753	82674891	.	-	.	ID=exon-XM_030245969.2-20;Parent=rna-XM_030245969.2;Dbxref=GeneID:237898,GenBank:XM_030245969.2,MGI:MGI:2144475;gbkey=mRNA;gene=Usp32;product=ubiquitin specific peptidase 32%2C transcript variant X2;transcript_id=XM_030245969.2;extra_copy_number=0
CM058251.1	Liftoff	exon	82676713	82676787	.	-	.	ID=exon-XM_030245969.2-19;Parent=rna-XM_030245969.2;Dbxref=GeneID:237898,GenBank:XM_030245969.2,MGI:MGI:2144475;gbkey=mRNA;gene=Usp32;product=ubiquitin specific peptidase 32%2C transcript variant X2;transcript_id=XM_030245969.2;extra_copy_number=0
CM058251.1	Liftoff	exon	82678135	82678216	.	-	.	ID=exon-XM_030245969.2-18;Parent=rna-XM_030245969.2;Dbxref=GeneID:237898,GenBank:XM_030245969.2,MGI:MGI:2144475;gbkey=mRNA;gene=Usp32;product=ubiquitin specific peptidase 32%2C transcript variant X2;transcript_id=XM_030245969.2;extra_copy_number=0
CM058251.1	Liftoff	exon	82679725	82679879	.	-	.	ID=exon-XM_030245969.2-17;Parent=rna-XM_030245969.2;Dbxref=GeneID:237898,GenBank:XM_030245969.2,MGI:MGI:2144475;gbkey=mRNA;gene=Usp32;product=ubiquitin specific peptidase 32%2C transcript variant X2;transcript_id=XM_030245969.2;extra_copy_number=0
CM058251.1	Liftoff	exon	82684136	82684295	.	-	.	ID=exon-XM_030245969.2-16;Parent=rna-XM_030245969.2;Dbxref=GeneID:237898,GenBank:XM_030245969.2,MGI:MGI:2144475;gbkey=mRNA;gene=Usp32;product=ubiquitin specific peptidase 32%2C transcript variant X2;transcript_id=XM_030245969.2;extra_copy_number=0
CM058251.1	Liftoff	exon	82686857	82686997	.	-	.	ID=exon-XM_030245969.2-15;Parent=rna-XM_030245969.2;Dbxref=GeneID:237898,GenBank:XM_030245969.2,MGI:MGI:2144475;gbkey=mRNA;gene=Usp32;product=ubiquitin specific peptidase 32%2C transcript variant X2;transcript_id=XM_030245969.2;extra_copy_number=0
CM058251.1	Liftoff	exon	82687652	82687827	.	-	.	ID=exon-XM_030245969.2-14;Parent=rna-XM_030245969.2;Dbxref=GeneID:237898,GenBank:XM_030245969.2,MGI:MGI:2144475;gbkey=mRNA;gene=Usp32;product=ubiquitin specific peptidase 32%2C transcript variant X2;transcript_id=XM_030245969.2;extra_copy_number=0
CM058251.1	Liftoff	exon	82690145	82690337	.	-	.	ID=exon-XM_030245969.2-13;Parent=rna-XM_030245969.2;Dbxref=GeneID:237898,GenBank:XM_030245969.2,MGI:MGI:2144475;gbkey=mRNA;gene=Usp32;product=ubiquitin specific peptidase 32%2C transcript variant X2;transcript_id=XM_030245969.2;extra_copy_number=0
CM058251.1	Liftoff	exon	82692367	82692469	.	-	.	ID=exon-XM_030245969.2-12;Parent=rna-XM_030245969.2;Dbxref=GeneID:237898,GenBank:XM_030245969.2,MGI:MGI:2144475;gbkey=mRNA;gene=Usp32;product=ubiquitin specific peptidase 32%2C transcript variant X2;transcript_id=XM_030245969.2;extra_copy_number=0
CM058251.1	Liftoff	exon	82698044	82698105	.	-	.	ID=exon-XM_030245969.2-11;Parent=rna-XM_030245969.2;Dbxref=GeneID:237898,GenBank:XM_030245969.2,MGI:MGI:2144475;gbkey=mRNA;gene=Usp32;product=ubiquitin specific peptidase 32%2C transcript variant X2;transcript_id=XM_030245969.2;extra_copy_number=0
CM058251.1	Liftoff	exon	82698848	82698931	.	-	.	ID=exon-XM_030245969.2-10;Parent=rna-XM_030245969.2;Dbxref=GeneID:237898,GenBank:XM_030245969.2,MGI:MGI:2144475;gbkey=mRNA;gene=Usp32;product=ubiquitin specific peptidase 32%2C transcript variant X2;transcript_id=XM_030245969.2;extra_copy_number=0
CM058251.1	Liftoff	exon	82701305	82701367	.	-	.	ID=exon-XM_030245969.2-9;Parent=rna-XM_030245969.2;Dbxref=GeneID:237898,GenBank:XM_030245969.2,MGI:MGI:2144475;gbkey=mRNA;gene=Usp32;product=ubiquitin specific peptidase 32%2C transcript variant X2;transcript_id=XM_030245969.2;extra_copy_number=0
CM058251.1	Liftoff	exon	82701591	82701706	.	-	.	ID=exon-XM_030245969.2-8;Parent=rna-XM_030245969.2;Dbxref=GeneID:237898,GenBank:XM_030245969.2,MGI:MGI:2144475;gbkey=mRNA;gene=Usp32;product=ubiquitin specific peptidase 32%2C transcript variant X2;transcript_id=XM_030245969.2;extra_copy_number=0
CM058251.1	Liftoff	exon	82703423	82703530	.	-	.	ID=exon-XM_030245969.2-7;Parent=rna-XM_030245969.2;Dbxref=GeneID:237898,GenBank:XM_030245969.2,MGI:MGI:2144475;gbkey=mRNA;gene=Usp32;product=ubiquitin specific peptidase 32%2C transcript variant X2;transcript_id=XM_030245969.2;extra_copy_number=0
CM058251.1	Liftoff	exon	82706777	82706908	.	-	.	ID=exon-XM_030245969.2-6;Parent=rna-XM_030245969.2;Dbxref=GeneID:237898,GenBank:XM_030245969.2,MGI:MGI:2144475;gbkey=mRNA;gene=Usp32;product=ubiquitin specific peptidase 32%2C transcript variant X2;transcript_id=XM_030245969.2;extra_copy_number=0
CM058251.1	Liftoff	exon	82724919	82725078	.	-	.	ID=exon-XM_030245969.2-5;Parent=rna-XM_030245969.2;Dbxref=GeneID:237898,GenBank:XM_030245969.2,MGI:MGI:2144475;gbkey=mRNA;gene=Usp32;product=ubiquitin specific peptidase 32%2C transcript variant X2;transcript_id=XM_030245969.2;extra_copy_number=0
CM058251.1	Liftoff	exon	82728786	82728904	.	-	.	ID=exon-XM_030245969.2-4;Parent=rna-XM_030245969.2;Dbxref=GeneID:237898,GenBank:XM_030245969.2,MGI:MGI:2144475;gbkey=mRNA;gene=Usp32;product=ubiquitin specific peptidase 32%2C transcript variant X2;transcript_id=XM_030245969.2;extra_copy_number=0
CM058251.1	Liftoff	exon	82731445	82731550	.	-	.	ID=exon-XM_030245969.2-3;Parent=rna-XM_030245969.2;Dbxref=GeneID:237898,GenBank:XM_030245969.2,MGI:MGI:2144475;gbkey=mRNA;gene=Usp32;product=ubiquitin specific peptidase 32%2C transcript variant X2;transcript_id=XM_030245969.2;extra_copy_number=0
CM058251.1	Liftoff	exon	82751557	82751684	.	-	.	ID=exon-XM_030245969.2-2;Parent=rna-XM_030245969.2;Dbxref=GeneID:237898,GenBank:XM_030245969.2,MGI:MGI:2144475;gbkey=mRNA;gene=Usp32;product=ubiquitin specific peptidase 32%2C transcript variant X2;transcript_id=XM_030245969.2;extra_copy_number=0
CM058251.1	Liftoff	exon	82787761	82787939	.	-	.	ID=exon-XM_030245969.2-1;Parent=rna-XM_030245969.2;Dbxref=GeneID:237898,GenBank:XM_030245969.2,MGI:MGI:2144475;gbkey=mRNA;gene=Usp32;product=ubiquitin specific peptidase 32%2C transcript variant X2;transcript_id=XM_030245969.2;extra_copy_number=0
CM058251.1	Liftoff	CDS	82634059	82634232	.	-	.	ID=cds-XP_030101829.1;Parent=rna-XM_030245969.2;Dbxref=GeneID:237898,GenBank:XP_030101829.1,MGI:MGI:2144475;Name=XP_030101829.1;gbkey=CDS;gene=Usp32;product=ubiquitin carboxyl-terminal hydrolase 32 isoform X2;protein_id=XP_030101829.1;extra_copy_number=0
CM058251.1	Liftoff	CDS	82634918	82635010	.	-	.	ID=cds-XP_030101829.1;Parent=rna-XM_030245969.2;Dbxref=GeneID:237898,GenBank:XP_030101829.1,MGI:MGI:2144475;Name=XP_030101829.1;gbkey=CDS;gene=Usp32;product=ubiquitin carboxyl-terminal hydrolase 32 isoform X2;protein_id=XP_030101829.1;extra_copy_number=0
CM058251.1	Liftoff	CDS	82635984	82636408	.	-	.	ID=cds-XP_030101829.1;Parent=rna-XM_030245969.2;Dbxref=GeneID:237898,GenBank:XP_030101829.1,MGI:MGI:2144475;Name=XP_030101829.1;gbkey=CDS;gene=Usp32;product=ubiquitin carboxyl-terminal hydrolase 32 isoform X2;protein_id=XP_030101829.1;extra_copy_number=0
CM058251.1	Liftoff	CDS	82640103	82640391	.	-	.	ID=cds-XP_030101829.1;Parent=rna-XM_030245969.2;Dbxref=GeneID:237898,GenBank:XP_030101829.1,MGI:MGI:2144475;Name=XP_030101829.1;gbkey=CDS;gene=Usp32;product=ubiquitin carboxyl-terminal hydrolase 32 isoform X2;protein_id=XP_030101829.1;extra_copy_number=0
CM058251.1	Liftoff	CDS	82642036	82642227	.	-	.	ID=cds-XP_030101829.1;Parent=rna-XM_030245969.2;Dbxref=GeneID:237898,GenBank:XP_030101829.1,MGI:MGI:2144475;Name=XP_030101829.1;gbkey=CDS;gene=Usp32;product=ubiquitin carboxyl-terminal hydrolase 32 isoform X2;protein_id=XP_030101829.1;extra_copy_number=0
CM058251.1	Liftoff	CDS	82653458	82653578	.	-	.	ID=cds-XP_030101829.1;Parent=rna-XM_030245969.2;Dbxref=GeneID:237898,GenBank:XP_030101829.1,MGI:MGI:2144475;Name=XP_030101829.1;gbkey=CDS;gene=Usp32;product=ubiquitin carboxyl-terminal hydrolase 32 isoform X2;protein_id=XP_030101829.1;extra_copy_number=0
CM058251.1	Liftoff	CDS	82654643	82654729	.	-	.	ID=cds-XP_030101829.1;Parent=rna-XM_030245969.2;Dbxref=GeneID:237898,GenBank:XP_030101829.1,MGI:MGI:2144475;Name=XP_030101829.1;gbkey=CDS;gene=Usp32;product=ubiquitin carboxyl-terminal hydrolase 32 isoform X2;protein_id=XP_030101829.1;extra_copy_number=0
CM058251.1	Liftoff	CDS	82657609	82657793	.	-	.	ID=cds-XP_030101829.1;Parent=rna-XM_030245969.2;Dbxref=GeneID:237898,GenBank:XP_030101829.1,MGI:MGI:2144475;Name=XP_030101829.1;gbkey=CDS;gene=Usp32;product=ubiquitin carboxyl-terminal hydrolase 32 isoform X2;protein_id=XP_030101829.1;extra_copy_number=0
CM058251.1	Liftoff	CDS	82665282	82665493	.	-	.	ID=cds-XP_030101829.1;Parent=rna-XM_030245969.2;Dbxref=GeneID:237898,GenBank:XP_030101829.1,MGI:MGI:2144475;Name=XP_030101829.1;gbkey=CDS;gene=Usp32;product=ubiquitin carboxyl-terminal hydrolase 32 isoform X2;protein_id=XP_030101829.1;extra_copy_number=0
CM058251.1	Liftoff	CDS	82667417	82667528	.	-	.	ID=cds-XP_030101829.1;Parent=rna-XM_030245969.2;Dbxref=GeneID:237898,GenBank:XP_030101829.1,MGI:MGI:2144475;Name=XP_030101829.1;gbkey=CDS;gene=Usp32;product=ubiquitin carboxyl-terminal hydrolase 32 isoform X2;protein_id=XP_030101829.1;extra_copy_number=0
CM058251.1	Liftoff	CDS	82669808	82669959	.	-	.	ID=cds-XP_030101829.1;Parent=rna-XM_030245969.2;Dbxref=GeneID:237898,GenBank:XP_030101829.1,MGI:MGI:2144475;Name=XP_030101829.1;gbkey=CDS;gene=Usp32;product=ubiquitin carboxyl-terminal hydrolase 32 isoform X2;protein_id=XP_030101829.1;extra_copy_number=0
CM058251.1	Liftoff	CDS	82670383	82670557	.	-	.	ID=cds-XP_030101829.1;Parent=rna-XM_030245969.2;Dbxref=GeneID:237898,GenBank:XP_030101829.1,MGI:MGI:2144475;Name=XP_030101829.1;gbkey=CDS;gene=Usp32;product=ubiquitin carboxyl-terminal hydrolase 32 isoform X2;protein_id=XP_030101829.1;extra_copy_number=0
CM058251.1	Liftoff	CDS	82673171	82673344	.	-	.	ID=cds-XP_030101829.1;Parent=rna-XM_030245969.2;Dbxref=GeneID:237898,GenBank:XP_030101829.1,MGI:MGI:2144475;Name=XP_030101829.1;gbkey=CDS;gene=Usp32;product=ubiquitin carboxyl-terminal hydrolase 32 isoform X2;protein_id=XP_030101829.1;extra_copy_number=0
CM058251.1	Liftoff	CDS	82674428	82674533	.	-	.	ID=cds-XP_030101829.1;Parent=rna-XM_030245969.2;Dbxref=GeneID:237898,GenBank:XP_030101829.1,MGI:MGI:2144475;Name=XP_030101829.1;gbkey=CDS;gene=Usp32;product=ubiquitin carboxyl-terminal hydrolase 32 isoform X2;protein_id=XP_030101829.1;extra_copy_number=0
CM058251.1	Liftoff	CDS	82674753	82674891	.	-	.	ID=cds-XP_030101829.1;Parent=rna-XM_030245969.2;Dbxref=GeneID:237898,GenBank:XP_030101829.1,MGI:MGI:2144475;Name=XP_030101829.1;gbkey=CDS;gene=Usp32;product=ubiquitin carboxyl-terminal hydrolase 32 isoform X2;protein_id=XP_030101829.1;extra_copy_number=0
CM058251.1	Liftoff	CDS	82676713	82676787	.	-	.	ID=cds-XP_030101829.1;Parent=rna-XM_030245969.2;Dbxref=GeneID:237898,GenBank:XP_030101829.1,MGI:MGI:2144475;Name=XP_030101829.1;gbkey=CDS;gene=Usp32;product=ubiquitin carboxyl-terminal hydrolase 32 isoform X2;protein_id=XP_030101829.1;extra_copy_number=0
CM058251.1	Liftoff	CDS	82678135	82678216	.	-	.	ID=cds-XP_030101829.1;Parent=rna-XM_030245969.2;Dbxref=GeneID:237898,GenBank:XP_030101829.1,MGI:MGI:2144475;Name=XP_030101829.1;gbkey=CDS;gene=Usp32;product=ubiquitin carboxyl-terminal hydrolase 32 isoform X2;protein_id=XP_030101829.1;extra_copy_number=0
CM058251.1	Liftoff	CDS	82679725	82679879	.	-	.	ID=cds-XP_030101829.1;Parent=rna-XM_030245969.2;Dbxref=GeneID:237898,GenBank:XP_030101829.1,MGI:MGI:2144475;Name=XP_030101829.1;gbkey=CDS;gene=Usp32;product=ubiquitin carboxyl-terminal hydrolase 32 isoform X2;protein_id=XP_030101829.1;extra_copy_number=0
CM058251.1	Liftoff	CDS	82684136	82684295	.	-	.	ID=cds-XP_030101829.1;Parent=rna-XM_030245969.2;Dbxref=GeneID:237898,GenBank:XP_030101829.1,MGI:MGI:2144475;Name=XP_030101829.1;gbkey=CDS;gene=Usp32;product=ubiquitin carboxyl-terminal hydrolase 32 isoform X2;protein_id=XP_030101829.1;extra_copy_number=0
CM058251.1	Liftoff	CDS	82686857	82686997	.	-	.	ID=cds-XP_030101829.1;Parent=rna-XM_030245969.2;Dbxref=GeneID:237898,GenBank:XP_030101829.1,MGI:MGI:2144475;Name=XP_030101829.1;gbkey=CDS;gene=Usp32;product=ubiquitin carboxyl-terminal hydrolase 32 isoform X2;protein_id=XP_030101829.1;extra_copy_number=0
CM058251.1	Liftoff	CDS	82687652	82687827	.	-	.	ID=cds-XP_030101829.1;Parent=rna-XM_030245969.2;Dbxref=GeneID:237898,GenBank:XP_030101829.1,MGI:MGI:2144475;Name=XP_030101829.1;gbkey=CDS;gene=Usp32;product=ubiquitin carboxyl-terminal hydrolase 32 isoform X2;protein_id=XP_030101829.1;extra_copy_number=0
CM058251.1	Liftoff	CDS	82690145	82690337	.	-	.	ID=cds-XP_030101829.1;Parent=rna-XM_030245969.2;Dbxref=GeneID:237898,GenBank:XP_030101829.1,MGI:MGI:2144475;Name=XP_030101829.1;gbkey=CDS;gene=Usp32;product=ubiquitin carboxyl-terminal hydrolase 32 isoform X2;protein_id=XP_030101829.1;extra_copy_number=0
CM058251.1	Liftoff	CDS	82692367	82692469	.	-	.	ID=cds-XP_030101829.1;Parent=rna-XM_030245969.2;Dbxref=GeneID:237898,GenBank:XP_030101829.1,MGI:MGI:2144475;Name=XP_030101829.1;gbkey=CDS;gene=Usp32;product=ubiquitin carboxyl-terminal hydrolase 32 isoform X2;protein_id=XP_030101829.1;extra_copy_number=0
CM058251.1	Liftoff	CDS	82698044	82698105	.	-	.	ID=cds-XP_030101829.1;Parent=rna-XM_030245969.2;Dbxref=GeneID:237898,GenBank:XP_030101829.1,MGI:MGI:2144475;Name=XP_030101829.1;gbkey=CDS;gene=Usp32;product=ubiquitin carboxyl-terminal hydrolase 32 isoform X2;protein_id=XP_030101829.1;extra_copy_number=0
CM058251.1	Liftoff	CDS	82698848	82698931	.	-	.	ID=cds-XP_030101829.1;Parent=rna-XM_030245969.2;Dbxref=GeneID:237898,GenBank:XP_030101829.1,MGI:MGI:2144475;Name=XP_030101829.1;gbkey=CDS;gene=Usp32;product=ubiquitin carboxyl-terminal hydrolase 32 isoform X2;protein_id=XP_030101829.1;extra_copy_number=0
CM058251.1	Liftoff	CDS	82701305	82701367	.	-	.	ID=cds-XP_030101829.1;Parent=rna-XM_030245969.2;Dbxref=GeneID:237898,GenBank:XP_030101829.1,MGI:MGI:2144475;Name=XP_030101829.1;gbkey=CDS;gene=Usp32;product=ubiquitin carboxyl-terminal hydrolase 32 isoform X2;protein_id=XP_030101829.1;extra_copy_number=0
CM058251.1	Liftoff	CDS	82701591	82701706	.	-	.	ID=cds-XP_030101829.1;Parent=rna-XM_030245969.2;Dbxref=GeneID:237898,GenBank:XP_030101829.1,MGI:MGI:2144475;Name=XP_030101829.1;gbkey=CDS;gene=Usp32;product=ubiquitin carboxyl-terminal hydrolase 32 isoform X2;protein_id=XP_030101829.1;extra_copy_number=0
CM058251.1	Liftoff	CDS	82703423	82703530	.	-	.	ID=cds-XP_030101829.1;Parent=rna-XM_030245969.2;Dbxref=GeneID:237898,GenBank:XP_030101829.1,MGI:MGI:2144475;Name=XP_030101829.1;gbkey=CDS;gene=Usp32;product=ubiquitin carboxyl-terminal hydrolase 32 isoform X2;protein_id=XP_030101829.1;extra_copy_number=0
CM058251.1	Liftoff	CDS	82706777	82706908	.	-	.	ID=cds-XP_030101829.1;Parent=rna-XM_030245969.2;Dbxref=GeneID:237898,GenBank:XP_030101829.1,MGI:MGI:2144475;Name=XP_030101829.1;gbkey=CDS;gene=Usp32;product=ubiquitin carboxyl-terminal hydrolase 32 isoform X2;protein_id=XP_030101829.1;extra_copy_number=0
CM058251.1	Liftoff	CDS	82724919	82725078	.	-	.	ID=cds-XP_030101829.1;Parent=rna-XM_030245969.2;Dbxref=GeneID:237898,GenBank:XP_030101829.1,MGI:MGI:2144475;Name=XP_030101829.1;gbkey=CDS;gene=Usp32;product=ubiquitin carboxyl-terminal hydrolase 32 isoform X2;protein_id=XP_030101829.1;extra_copy_number=0
CM058251.1	Liftoff	CDS	82728786	82728904	.	-	.	ID=cds-XP_030101829.1;Parent=rna-XM_030245969.2;Dbxref=GeneID:237898,GenBank:XP_030101829.1,MGI:MGI:2144475;Name=XP_030101829.1;gbkey=CDS;gene=Usp32;product=ubiquitin carboxyl-terminal hydrolase 32 isoform X2;protein_id=XP_030101829.1;extra_copy_number=0
CM058251.1	Liftoff	CDS	82731445	82731550	.	-	.	ID=cds-XP_030101829.1;Parent=rna-XM_030245969.2;Dbxref=GeneID:237898,GenBank:XP_030101829.1,MGI:MGI:2144475;Name=XP_030101829.1;gbkey=CDS;gene=Usp32;product=ubiquitin carboxyl-terminal hydrolase 32 isoform X2;protein_id=XP_030101829.1;extra_copy_number=0
CM058251.1	Liftoff	CDS	82751557	82751619	.	-	.	ID=cds-XP_030101829.1;Parent=rna-XM_030245969.2;Dbxref=GeneID:237898,GenBank:XP_030101829.1,MGI:MGI:2144475;Name=XP_030101829.1;gbkey=CDS;gene=Usp32;product=ubiquitin carboxyl-terminal hydrolase 32 isoform X2;protein_id=XP_030101829.1;extra_copy_number=0
CM058251.1	Liftoff	mRNA	82632137	82787613	.	-	.	ID=rna-NM_001029934.1;Parent=gene-Usp32;Dbxref=GeneID:237898,GenBank:NM_001029934.1,MGI:MGI:2144475;Name=NM_001029934.1;gbkey=mRNA;gene=Usp32;product=ubiquitin specific peptidase 32;tag=RefSeq Select;transcript_id=NM_001029934.1;matches_ref_protein=True;valid_ORF=True;extra_copy_number=0
CM058251.1	Liftoff	exon	82632137	82634232	.	-	.	ID=exon-NM_001029934.1-34;Parent=rna-NM_001029934.1;Dbxref=GeneID:237898,GenBank:NM_001029934.1,MGI:MGI:2144475;gbkey=mRNA;gene=Usp32;product=ubiquitin specific peptidase 32;tag=RefSeq Select;transcript_id=NM_001029934.1;extra_copy_number=0
CM058251.1	Liftoff	exon	82634918	82635010	.	-	.	ID=exon-NM_001029934.1-33;Parent=rna-NM_001029934.1;Dbxref=GeneID:237898,GenBank:NM_001029934.1,MGI:MGI:2144475;gbkey=mRNA;gene=Usp32;product=ubiquitin specific peptidase 32;tag=RefSeq Select;transcript_id=NM_001029934.1;extra_copy_number=0
CM058251.1	Liftoff	exon	82635984	82636408	.	-	.	ID=exon-NM_001029934.1-32;Parent=rna-NM_001029934.1;Dbxref=GeneID:237898,GenBank:NM_001029934.1,MGI:MGI:2144475;gbkey=mRNA;gene=Usp32;product=ubiquitin specific peptidase 32;tag=RefSeq Select;transcript_id=NM_001029934.1;extra_copy_number=0
CM058251.1	Liftoff	exon	82640103	82640391	.	-	.	ID=exon-NM_001029934.1-31;Parent=rna-NM_001029934.1;Dbxref=GeneID:237898,GenBank:NM_001029934.1,MGI:MGI:2144475;gbkey=mRNA;gene=Usp32;product=ubiquitin specific peptidase 32;tag=RefSeq Select;transcript_id=NM_001029934.1;extra_copy_number=0
CM058251.1	Liftoff	exon	82642036	82642227	.	-	.	ID=exon-NM_001029934.1-30;Parent=rna-NM_001029934.1;Dbxref=GeneID:237898,GenBank:NM_001029934.1,MGI:MGI:2144475;gbkey=mRNA;gene=Usp32;product=ubiquitin specific peptidase 32;tag=RefSeq Select;transcript_id=NM_001029934.1;extra_copy_number=0
CM058251.1	Liftoff	exon	82653458	82653578	.	-	.	ID=exon-NM_001029934.1-29;Parent=rna-NM_001029934.1;Dbxref=GeneID:237898,GenBank:NM_001029934.1,MGI:MGI:2144475;gbkey=mRNA;gene=Usp32;product=ubiquitin specific peptidase 32;tag=RefSeq Select;transcript_id=NM_001029934.1;extra_copy_number=0
CM058251.1	Liftoff	exon	82654643	82654729	.	-	.	ID=exon-NM_001029934.1-28;Parent=rna-NM_001029934.1;Dbxref=GeneID:237898,GenBank:NM_001029934.1,MGI:MGI:2144475;gbkey=mRNA;gene=Usp32;product=ubiquitin specific peptidase 32;tag=RefSeq Select;transcript_id=NM_001029934.1;extra_copy_number=0
CM058251.1	Liftoff	exon	82657609	82657793	.	-	.	ID=exon-NM_001029934.1-27;Parent=rna-NM_001029934.1;Dbxref=GeneID:237898,GenBank:NM_001029934.1,MGI:MGI:2144475;gbkey=mRNA;gene=Usp32;product=ubiquitin specific peptidase 32;tag=RefSeq Select;transcript_id=NM_001029934.1;extra_copy_number=0
CM058251.1	Liftoff	exon	82665282	82665493	.	-	.	ID=exon-NM_001029934.1-26;Parent=rna-NM_001029934.1;Dbxref=GeneID:237898,GenBank:NM_001029934.1,MGI:MGI:2144475;gbkey=mRNA;gene=Usp32;product=ubiquitin specific peptidase 32;tag=RefSeq Select;transcript_id=NM_001029934.1;extra_copy_number=0
CM058251.1	Liftoff	exon	82667417	82667528	.	-	.	ID=exon-NM_001029934.1-25;Parent=rna-NM_001029934.1;Dbxref=GeneID:237898,GenBank:NM_001029934.1,MGI:MGI:2144475;gbkey=mRNA;gene=Usp32;product=ubiquitin specific peptidase 32;tag=RefSeq Select;transcript_id=NM_001029934.1;extra_copy_number=0
CM058251.1	Liftoff	exon	82669808	82669959	.	-	.	ID=exon-NM_001029934.1-24;Parent=rna-NM_001029934.1;Dbxref=GeneID:237898,GenBank:NM_001029934.1,MGI:MGI:2144475;gbkey=mRNA;gene=Usp32;product=ubiquitin specific peptidase 32;tag=RefSeq Select;transcript_id=NM_001029934.1;extra_copy_number=0
CM058251.1	Liftoff	exon	82670383	82670557	.	-	.	ID=exon-NM_001029934.1-23;Parent=rna-NM_001029934.1;Dbxref=GeneID:237898,GenBank:NM_001029934.1,MGI:MGI:2144475;gbkey=mRNA;gene=Usp32;product=ubiquitin specific peptidase 32;tag=RefSeq Select;transcript_id=NM_001029934.1;extra_copy_number=0
CM058251.1	Liftoff	exon	82673171	82673344	.	-	.	ID=exon-NM_001029934.1-22;Parent=rna-NM_001029934.1;Dbxref=GeneID:237898,GenBank:NM_001029934.1,MGI:MGI:2144475;gbkey=mRNA;gene=Usp32;product=ubiquitin specific peptidase 32;tag=RefSeq Select;transcript_id=NM_001029934.1;extra_copy_number=0
CM058251.1	Liftoff	exon	82674428	82674533	.	-	.	ID=exon-NM_001029934.1-21;Parent=rna-NM_001029934.1;Dbxref=GeneID:237898,GenBank:NM_001029934.1,MGI:MGI:2144475;gbkey=mRNA;gene=Usp32;product=ubiquitin specific peptidase 32;tag=RefSeq Select;transcript_id=NM_001029934.1;extra_copy_number=0
CM058251.1	Liftoff	exon	82674753	82674891	.	-	.	ID=exon-NM_001029934.1-20;Parent=rna-NM_001029934.1;Dbxref=GeneID:237898,GenBank:NM_001029934.1,MGI:MGI:2144475;gbkey=mRNA;gene=Usp32;product=ubiquitin specific peptidase 32;tag=RefSeq Select;transcript_id=NM_001029934.1;extra_copy_number=0
CM058251.1	Liftoff	exon	82676713	82676787	.	-	.	ID=exon-NM_001029934.1-19;Parent=rna-NM_001029934.1;Dbxref=GeneID:237898,GenBank:NM_001029934.1,MGI:MGI:2144475;gbkey=mRNA;gene=Usp32;product=ubiquitin specific peptidase 32;tag=RefSeq Select;transcript_id=NM_001029934.1;extra_copy_number=0
CM058251.1	Liftoff	exon	82678135	82678216	.	-	.	ID=exon-NM_001029934.1-18;Parent=rna-NM_001029934.1;Dbxref=GeneID:237898,GenBank:NM_001029934.1,MGI:MGI:2144475;gbkey=mRNA;gene=Usp32;product=ubiquitin specific peptidase 32;tag=RefSeq Select;transcript_id=NM_001029934.1;extra_copy_number=0
CM058251.1	Liftoff	exon	82679725	82679879	.	-	.	ID=exon-NM_001029934.1-17;Parent=rna-NM_001029934.1;Dbxref=GeneID:237898,GenBank:NM_001029934.1,MGI:MGI:2144475;gbkey=mRNA;gene=Usp32;product=ubiquitin specific peptidase 32;tag=RefSeq Select;transcript_id=NM_001029934.1;extra_copy_number=0
CM058251.1	Liftoff	exon	82684178	82684295	.	-	.	ID=exon-NM_001029934.1-16;Parent=rna-NM_001029934.1;Dbxref=GeneID:237898,GenBank:NM_001029934.1,MGI:MGI:2144475;gbkey=mRNA;gene=Usp32;product=ubiquitin specific peptidase 32;tag=RefSeq Select;transcript_id=NM_001029934.1;extra_copy_number=0
CM058251.1	Liftoff	exon	82686857	82686997	.	-	.	ID=exon-NM_001029934.1-15;Parent=rna-NM_001029934.1;Dbxref=GeneID:237898,GenBank:NM_001029934.1,MGI:MGI:2144475;gbkey=mRNA;gene=Usp32;product=ubiquitin specific peptidase 32;tag=RefSeq Select;transcript_id=NM_001029934.1;extra_copy_number=0
CM058251.1	Liftoff	exon	82687652	82687827	.	-	.	ID=exon-NM_001029934.1-14;Parent=rna-NM_001029934.1;Dbxref=GeneID:237898,GenBank:NM_001029934.1,MGI:MGI:2144475;gbkey=mRNA;gene=Usp32;product=ubiquitin specific peptidase 32;tag=RefSeq Select;transcript_id=NM_001029934.1;extra_copy_number=0
CM058251.1	Liftoff	exon	82690145	82690337	.	-	.	ID=exon-NM_001029934.1-13;Parent=rna-NM_001029934.1;Dbxref=GeneID:237898,GenBank:NM_001029934.1,MGI:MGI:2144475;gbkey=mRNA;gene=Usp32;product=ubiquitin specific peptidase 32;tag=RefSeq Select;transcript_id=NM_001029934.1;extra_copy_number=0
CM058251.1	Liftoff	exon	82692367	82692469	.	-	.	ID=exon-NM_001029934.1-12;Parent=rna-NM_001029934.1;Dbxref=GeneID:237898,GenBank:NM_001029934.1,MGI:MGI:2144475;gbkey=mRNA;gene=Usp32;product=ubiquitin specific peptidase 32;tag=RefSeq Select;transcript_id=NM_001029934.1;extra_copy_number=0
CM058251.1	Liftoff	exon	82698044	82698105	.	-	.	ID=exon-NM_001029934.1-11;Parent=rna-NM_001029934.1;Dbxref=GeneID:237898,GenBank:NM_001029934.1,MGI:MGI:2144475;gbkey=mRNA;gene=Usp32;product=ubiquitin specific peptidase 32;tag=RefSeq Select;transcript_id=NM_001029934.1;extra_copy_number=0
CM058251.1	Liftoff	exon	82698848	82698931	.	-	.	ID=exon-NM_001029934.1-10;Parent=rna-NM_001029934.1;Dbxref=GeneID:237898,GenBank:NM_001029934.1,MGI:MGI:2144475;gbkey=mRNA;gene=Usp32;product=ubiquitin specific peptidase 32;tag=RefSeq Select;transcript_id=NM_001029934.1;extra_copy_number=0
CM058251.1	Liftoff	exon	82701305	82701367	.	-	.	ID=exon-NM_001029934.1-9;Parent=rna-NM_001029934.1;Dbxref=GeneID:237898,GenBank:NM_001029934.1,MGI:MGI:2144475;gbkey=mRNA;gene=Usp32;product=ubiquitin specific peptidase 32;tag=RefSeq Select;transcript_id=NM_001029934.1;extra_copy_number=0
CM058251.1	Liftoff	exon	82701591	82701706	.	-	.	ID=exon-NM_001029934.1-8;Parent=rna-NM_001029934.1;Dbxref=GeneID:237898,GenBank:NM_001029934.1,MGI:MGI:2144475;gbkey=mRNA;gene=Usp32;product=ubiquitin specific peptidase 32;tag=RefSeq Select;transcript_id=NM_001029934.1;extra_copy_number=0
CM058251.1	Liftoff	exon	82703423	82703530	.	-	.	ID=exon-NM_001029934.1-7;Parent=rna-NM_001029934.1;Dbxref=GeneID:237898,GenBank:NM_001029934.1,MGI:MGI:2144475;gbkey=mRNA;gene=Usp32;product=ubiquitin specific peptidase 32;tag=RefSeq Select;transcript_id=NM_001029934.1;extra_copy_number=0
CM058251.1	Liftoff	exon	82706777	82706908	.	-	.	ID=exon-NM_001029934.1-6;Parent=rna-NM_001029934.1;Dbxref=GeneID:237898,GenBank:NM_001029934.1,MGI:MGI:2144475;gbkey=mRNA;gene=Usp32;product=ubiquitin specific peptidase 32;tag=RefSeq Select;transcript_id=NM_001029934.1;extra_copy_number=0
CM058251.1	Liftoff	exon	82724919	82725078	.	-	.	ID=exon-NM_001029934.1-5;Parent=rna-NM_001029934.1;Dbxref=GeneID:237898,GenBank:NM_001029934.1,MGI:MGI:2144475;gbkey=mRNA;gene=Usp32;product=ubiquitin specific peptidase 32;tag=RefSeq Select;transcript_id=NM_001029934.1;extra_copy_number=0
CM058251.1	Liftoff	exon	82728786	82728904	.	-	.	ID=exon-NM_001029934.1-4;Parent=rna-NM_001029934.1;Dbxref=GeneID:237898,GenBank:NM_001029934.1,MGI:MGI:2144475;gbkey=mRNA;gene=Usp32;product=ubiquitin specific peptidase 32;tag=RefSeq Select;transcript_id=NM_001029934.1;extra_copy_number=0
CM058251.1	Liftoff	exon	82731445	82731550	.	-	.	ID=exon-NM_001029934.1-3;Parent=rna-NM_001029934.1;Dbxref=GeneID:237898,GenBank:NM_001029934.1,MGI:MGI:2144475;gbkey=mRNA;gene=Usp32;product=ubiquitin specific peptidase 32;tag=RefSeq Select;transcript_id=NM_001029934.1;extra_copy_number=0
CM058251.1	Liftoff	exon	82751557	82751684	.	-	.	ID=exon-NM_001029934.1-2;Parent=rna-NM_001029934.1;Dbxref=GeneID:237898,GenBank:NM_001029934.1,MGI:MGI:2144475;gbkey=mRNA;gene=Usp32;product=ubiquitin specific peptidase 32;tag=RefSeq Select;transcript_id=NM_001029934.1;extra_copy_number=0
CM058251.1	Liftoff	exon	82787369	82787613	.	-	.	ID=exon-NM_001029934.1-1;Parent=rna-NM_001029934.1;Dbxref=GeneID:237898,GenBank:NM_001029934.1,MGI:MGI:2144475;gbkey=mRNA;gene=Usp32;product=ubiquitin specific peptidase 32;tag=RefSeq Select;transcript_id=NM_001029934.1;extra_copy_number=0
CM058251.1	Liftoff	CDS	82634059	82634232	.	-	.	ID=cds-NP_001025105.1;Parent=rna-NM_001029934.1;Dbxref=CCDS:CCDS36264.1,GeneID:237898,GenBank:NP_001025105.1,MGI:MGI:2144475;Name=NP_001025105.1;gbkey=CDS;gene=Usp32;product=ubiquitin carboxyl-terminal hydrolase 32;protein_id=NP_001025105.1;tag=RefSeq Select;extra_copy_number=0
CM058251.1	Liftoff	CDS	82634918	82635010	.	-	.	ID=cds-NP_001025105.1;Parent=rna-NM_001029934.1;Dbxref=CCDS:CCDS36264.1,GeneID:237898,GenBank:NP_001025105.1,MGI:MGI:2144475;Name=NP_001025105.1;gbkey=CDS;gene=Usp32;product=ubiquitin carboxyl-terminal hydrolase 32;protein_id=NP_001025105.1;tag=RefSeq Select;extra_copy_number=0
CM058251.1	Liftoff	CDS	82635984	82636408	.	-	.	ID=cds-NP_001025105.1;Parent=rna-NM_001029934.1;Dbxref=CCDS:CCDS36264.1,GeneID:237898,GenBank:NP_001025105.1,MGI:MGI:2144475;Name=NP_001025105.1;gbkey=CDS;gene=Usp32;product=ubiquitin carboxyl-terminal hydrolase 32;protein_id=NP_001025105.1;tag=RefSeq Select;extra_copy_number=0
CM058251.1	Liftoff	CDS	82640103	82640391	.	-	.	ID=cds-NP_001025105.1;Parent=rna-NM_001029934.1;Dbxref=CCDS:CCDS36264.1,GeneID:237898,GenBank:NP_001025105.1,MGI:MGI:2144475;Name=NP_001025105.1;gbkey=CDS;gene=Usp32;product=ubiquitin carboxyl-terminal hydrolase 32;protein_id=NP_001025105.1;tag=RefSeq Select;extra_copy_number=0
CM058251.1	Liftoff	CDS	82642036	82642227	.	-	.	ID=cds-NP_001025105.1;Parent=rna-NM_001029934.1;Dbxref=CCDS:CCDS36264.1,GeneID:237898,GenBank:NP_001025105.1,MGI:MGI:2144475;Name=NP_001025105.1;gbkey=CDS;gene=Usp32;product=ubiquitin carboxyl-terminal hydrolase 32;protein_id=NP_001025105.1;tag=RefSeq Select;extra_copy_number=0
CM058251.1	Liftoff	CDS	82653458	82653578	.	-	.	ID=cds-NP_001025105.1;Parent=rna-NM_001029934.1;Dbxref=CCDS:CCDS36264.1,GeneID:237898,GenBank:NP_001025105.1,MGI:MGI:2144475;Name=NP_001025105.1;gbkey=CDS;gene=Usp32;product=ubiquitin carboxyl-terminal hydrolase 32;protein_id=NP_001025105.1;tag=RefSeq Select;extra_copy_number=0
CM058251.1	Liftoff	CDS	82654643	82654729	.	-	.	ID=cds-NP_001025105.1;Parent=rna-NM_001029934.1;Dbxref=CCDS:CCDS36264.1,GeneID:237898,GenBank:NP_001025105.1,MGI:MGI:2144475;Name=NP_001025105.1;gbkey=CDS;gene=Usp32;product=ubiquitin carboxyl-terminal hydrolase 32;protein_id=NP_001025105.1;tag=RefSeq Select;extra_copy_number=0
CM058251.1	Liftoff	CDS	82657609	82657793	.	-	.	ID=cds-NP_001025105.1;Parent=rna-NM_001029934.1;Dbxref=CCDS:CCDS36264.1,GeneID:237898,GenBank:NP_001025105.1,MGI:MGI:2144475;Name=NP_001025105.1;gbkey=CDS;gene=Usp32;product=ubiquitin carboxyl-terminal hydrolase 32;protein_id=NP_001025105.1;tag=RefSeq Select;extra_copy_number=0
CM058251.1	Liftoff	CDS	82665282	82665493	.	-	.	ID=cds-NP_001025105.1;Parent=rna-NM_001029934.1;Dbxref=CCDS:CCDS36264.1,GeneID:237898,GenBank:NP_001025105.1,MGI:MGI:2144475;Name=NP_001025105.1;gbkey=CDS;gene=Usp32;product=ubiquitin carboxyl-terminal hydrolase 32;protein_id=NP_001025105.1;tag=RefSeq Select;extra_copy_number=0
CM058251.1	Liftoff	CDS	82667417	82667528	.	-	.	ID=cds-NP_001025105.1;Parent=rna-NM_001029934.1;Dbxref=CCDS:CCDS36264.1,GeneID:237898,GenBank:NP_001025105.1,MGI:MGI:2144475;Name=NP_001025105.1;gbkey=CDS;gene=Usp32;product=ubiquitin carboxyl-terminal hydrolase 32;protein_id=NP_001025105.1;tag=RefSeq Select;extra_copy_number=0
CM058251.1	Liftoff	CDS	82669808	82669959	.	-	.	ID=cds-NP_001025105.1;Parent=rna-NM_001029934.1;Dbxref=CCDS:CCDS36264.1,GeneID:237898,GenBank:NP_001025105.1,MGI:MGI:2144475;Name=NP_001025105.1;gbkey=CDS;gene=Usp32;product=ubiquitin carboxyl-terminal hydrolase 32;protein_id=NP_001025105.1;tag=RefSeq Select;extra_copy_number=0
CM058251.1	Liftoff	CDS	82670383	82670557	.	-	.	ID=cds-NP_001025105.1;Parent=rna-NM_001029934.1;Dbxref=CCDS:CCDS36264.1,GeneID:237898,GenBank:NP_001025105.1,MGI:MGI:2144475;Name=NP_001025105.1;gbkey=CDS;gene=Usp32;product=ubiquitin carboxyl-terminal hydrolase 32;protein_id=NP_001025105.1;tag=RefSeq Select;extra_copy_number=0
CM058251.1	Liftoff	CDS	82673171	82673344	.	-	.	ID=cds-NP_001025105.1;Parent=rna-NM_001029934.1;Dbxref=CCDS:CCDS36264.1,GeneID:237898,GenBank:NP_001025105.1,MGI:MGI:2144475;Name=NP_001025105.1;gbkey=CDS;gene=Usp32;product=ubiquitin carboxyl-terminal hydrolase 32;protein_id=NP_001025105.1;tag=RefSeq Select;extra_copy_number=0
CM058251.1	Liftoff	CDS	82674428	82674533	.	-	.	ID=cds-NP_001025105.1;Parent=rna-NM_001029934.1;Dbxref=CCDS:CCDS36264.1,GeneID:237898,GenBank:NP_001025105.1,MGI:MGI:2144475;Name=NP_001025105.1;gbkey=CDS;gene=Usp32;product=ubiquitin carboxyl-terminal hydrolase 32;protein_id=NP_001025105.1;tag=RefSeq Select;extra_copy_number=0
CM058251.1	Liftoff	CDS	82674753	82674891	.	-	.	ID=cds-NP_001025105.1;Parent=rna-NM_001029934.1;Dbxref=CCDS:CCDS36264.1,GeneID:237898,GenBank:NP_001025105.1,MGI:MGI:2144475;Name=NP_001025105.1;gbkey=CDS;gene=Usp32;product=ubiquitin carboxyl-terminal hydrolase 32;protein_id=NP_001025105.1;tag=RefSeq Select;extra_copy_number=0
CM058251.1	Liftoff	CDS	82676713	82676787	.	-	.	ID=cds-NP_001025105.1;Parent=rna-NM_001029934.1;Dbxref=CCDS:CCDS36264.1,GeneID:237898,GenBank:NP_001025105.1,MGI:MGI:2144475;Name=NP_001025105.1;gbkey=CDS;gene=Usp32;product=ubiquitin carboxyl-terminal hydrolase 32;protein_id=NP_001025105.1;tag=RefSeq Select;extra_copy_number=0
CM058251.1	Liftoff	CDS	82678135	82678216	.	-	.	ID=cds-NP_001025105.1;Parent=rna-NM_001029934.1;Dbxref=CCDS:CCDS36264.1,GeneID:237898,GenBank:NP_001025105.1,MGI:MGI:2144475;Name=NP_001025105.1;gbkey=CDS;gene=Usp32;product=ubiquitin carboxyl-terminal hydrolase 32;protein_id=NP_001025105.1;tag=RefSeq Select;extra_copy_number=0
CM058251.1	Liftoff	CDS	82679725	82679879	.	-	.	ID=cds-NP_001025105.1;Parent=rna-NM_001029934.1;Dbxref=CCDS:CCDS36264.1,GeneID:237898,GenBank:NP_001025105.1,MGI:MGI:2144475;Name=NP_001025105.1;gbkey=CDS;gene=Usp32;product=ubiquitin carboxyl-terminal hydrolase 32;protein_id=NP_001025105.1;tag=RefSeq Select;extra_copy_number=0
CM058251.1	Liftoff	CDS	82684178	82684295	.	-	.	ID=cds-NP_001025105.1;Parent=rna-NM_001029934.1;Dbxref=CCDS:CCDS36264.1,GeneID:237898,GenBank:NP_001025105.1,MGI:MGI:2144475;Name=NP_001025105.1;gbkey=CDS;gene=Usp32;product=ubiquitin carboxyl-terminal hydrolase 32;protein_id=NP_001025105.1;tag=RefSeq Select;extra_copy_number=0
CM058251.1	Liftoff	CDS	82686857	82686997	.	-	.	ID=cds-NP_001025105.1;Parent=rna-NM_001029934.1;Dbxref=CCDS:CCDS36264.1,GeneID:237898,GenBank:NP_001025105.1,MGI:MGI:2144475;Name=NP_001025105.1;gbkey=CDS;gene=Usp32;product=ubiquitin carboxyl-terminal hydrolase 32;protein_id=NP_001025105.1;tag=RefSeq Select;extra_copy_number=0
CM058251.1	Liftoff	CDS	82687652	82687827	.	-	.	ID=cds-NP_001025105.1;Parent=rna-NM_001029934.1;Dbxref=CCDS:CCDS36264.1,GeneID:237898,GenBank:NP_001025105.1,MGI:MGI:2144475;Name=NP_001025105.1;gbkey=CDS;gene=Usp32;product=ubiquitin carboxyl-terminal hydrolase 32;protein_id=NP_001025105.1;tag=RefSeq Select;extra_copy_number=0
CM058251.1	Liftoff	CDS	82690145	82690337	.	-	.	ID=cds-NP_001025105.1;Parent=rna-NM_001029934.1;Dbxref=CCDS:CCDS36264.1,GeneID:237898,GenBank:NP_001025105.1,MGI:MGI:2144475;Name=NP_001025105.1;gbkey=CDS;gene=Usp32;product=ubiquitin carboxyl-terminal hydrolase 32;protein_id=NP_001025105.1;tag=RefSeq Select;extra_copy_number=0
CM058251.1	Liftoff	CDS	82692367	82692469	.	-	.	ID=cds-NP_001025105.1;Parent=rna-NM_001029934.1;Dbxref=CCDS:CCDS36264.1,GeneID:237898,GenBank:NP_001025105.1,MGI:MGI:2144475;Name=NP_001025105.1;gbkey=CDS;gene=Usp32;product=ubiquitin carboxyl-terminal hydrolase 32;protein_id=NP_001025105.1;tag=RefSeq Select;extra_copy_number=0
CM058251.1	Liftoff	CDS	82698044	82698105	.	-	.	ID=cds-NP_001025105.1;Parent=rna-NM_001029934.1;Dbxref=CCDS:CCDS36264.1,GeneID:237898,GenBank:NP_001025105.1,MGI:MGI:2144475;Name=NP_001025105.1;gbkey=CDS;gene=Usp32;product=ubiquitin carboxyl-terminal hydrolase 32;protein_id=NP_001025105.1;tag=RefSeq Select;extra_copy_number=0
CM058251.1	Liftoff	CDS	82698848	82698931	.	-	.	ID=cds-NP_001025105.1;Parent=rna-NM_001029934.1;Dbxref=CCDS:CCDS36264.1,GeneID:237898,GenBank:NP_001025105.1,MGI:MGI:2144475;Name=NP_001025105.1;gbkey=CDS;gene=Usp32;product=ubiquitin carboxyl-terminal hydrolase 32;protein_id=NP_001025105.1;tag=RefSeq Select;extra_copy_number=0
CM058251.1	Liftoff	CDS	82701305	82701367	.	-	.	ID=cds-NP_001025105.1;Parent=rna-NM_001029934.1;Dbxref=CCDS:CCDS36264.1,GeneID:237898,GenBank:NP_001025105.1,MGI:MGI:2144475;Name=NP_001025105.1;gbkey=CDS;gene=Usp32;product=ubiquitin carboxyl-terminal hydrolase 32;protein_id=NP_001025105.1;tag=RefSeq Select;extra_copy_number=0
CM058251.1	Liftoff	CDS	82701591	82701706	.	-	.	ID=cds-NP_001025105.1;Parent=rna-NM_001029934.1;Dbxref=CCDS:CCDS36264.1,GeneID:237898,GenBank:NP_001025105.1,MGI:MGI:2144475;Name=NP_001025105.1;gbkey=CDS;gene=Usp32;product=ubiquitin carboxyl-terminal hydrolase 32;protein_id=NP_001025105.1;tag=RefSeq Select;extra_copy_number=0
CM058251.1	Liftoff	CDS	82703423	82703530	.	-	.	ID=cds-NP_001025105.1;Parent=rna-NM_001029934.1;Dbxref=CCDS:CCDS36264.1,GeneID:237898,GenBank:NP_001025105.1,MGI:MGI:2144475;Name=NP_001025105.1;gbkey=CDS;gene=Usp32;product=ubiquitin carboxyl-terminal hydrolase 32;protein_id=NP_001025105.1;tag=RefSeq Select;extra_copy_number=0
CM058251.1	Liftoff	CDS	82706777	82706908	.	-	.	ID=cds-NP_001025105.1;Parent=rna-NM_001029934.1;Dbxref=CCDS:CCDS36264.1,GeneID:237898,GenBank:NP_001025105.1,MGI:MGI:2144475;Name=NP_001025105.1;gbkey=CDS;gene=Usp32;product=ubiquitin carboxyl-terminal hydrolase 32;protein_id=NP_001025105.1;tag=RefSeq Select;extra_copy_number=0
CM058251.1	Liftoff	CDS	82724919	82725078	.	-	.	ID=cds-NP_001025105.1;Parent=rna-NM_001029934.1;Dbxref=CCDS:CCDS36264.1,GeneID:237898,GenBank:NP_001025105.1,MGI:MGI:2144475;Name=NP_001025105.1;gbkey=CDS;gene=Usp32;product=ubiquitin carboxyl-terminal hydrolase 32;protein_id=NP_001025105.1;tag=RefSeq Select;extra_copy_number=0
CM058251.1	Liftoff	CDS	82728786	82728904	.	-	.	ID=cds-NP_001025105.1;Parent=rna-NM_001029934.1;Dbxref=CCDS:CCDS36264.1,GeneID:237898,GenBank:NP_001025105.1,MGI:MGI:2144475;Name=NP_001025105.1;gbkey=CDS;gene=Usp32;product=ubiquitin carboxyl-terminal hydrolase 32;protein_id=NP_001025105.1;tag=RefSeq Select;extra_copy_number=0
CM058251.1	Liftoff	CDS	82731445	82731550	.	-	.	ID=cds-NP_001025105.1;Parent=rna-NM_001029934.1;Dbxref=CCDS:CCDS36264.1,GeneID:237898,GenBank:NP_001025105.1,MGI:MGI:2144475;Name=NP_001025105.1;gbkey=CDS;gene=Usp32;product=ubiquitin carboxyl-terminal hydrolase 32;protein_id=NP_001025105.1;tag=RefSeq Select;extra_copy_number=0
CM058251.1	Liftoff	CDS	82751557	82751684	.	-	.	ID=cds-NP_001025105.1;Parent=rna-NM_001029934.1;Dbxref=CCDS:CCDS36264.1,GeneID:237898,GenBank:NP_001025105.1,MGI:MGI:2144475;Name=NP_001025105.1;gbkey=CDS;gene=Usp32;product=ubiquitin carboxyl-terminal hydrolase 32;protein_id=NP_001025105.1;tag=RefSeq Select;extra_copy_number=0
CM058251.1	Liftoff	CDS	82787369	82787426	.	-	.	ID=cds-NP_001025105.1;Parent=rna-NM_001029934.1;Dbxref=CCDS:CCDS36264.1,GeneID:237898,GenBank:NP_001025105.1,MGI:MGI:2144475;Name=NP_001025105.1;gbkey=CDS;gene=Usp32;product=ubiquitin carboxyl-terminal hydrolase 32;protein_id=NP_001025105.1;tag=RefSeq Select;extra_copy_number=0
CM058251.1	Liftoff	mRNA	82670636	82787700	.	-	.	ID=rna-XM_011248991.1;Parent=gene-Usp32;Dbxref=GeneID:237898,GenBank:XM_011248991.1,MGI:MGI:2144475;Name=XM_011248991.1;gbkey=mRNA;gene=Usp32;model_evidence=Supporting evidence includes similarity to: 37 ESTs%2C 117 long SRA reads%2C and 98%25 coverage of the annotated genomic feature by RNAseq alignments%2C including 29 samples with support for all annotated introns;product=ubiquitin specific peptidase 32%2C transcript variant X4;transcript_id=XM_011248991.1;matches_ref_protein=True;valid_ORF=True;extra_copy_number=0
CM058251.1	Liftoff	exon	82670636	82670752	.	-	.	ID=exon-XM_011248991.1-23;Parent=rna-XM_011248991.1;Dbxref=GeneID:237898,GenBank:XM_011248991.1,MGI:MGI:2144475;gbkey=mRNA;gene=Usp32;product=ubiquitin specific peptidase 32%2C transcript variant X4;transcript_id=XM_011248991.1;extra_copy_number=0
CM058251.1	Liftoff	exon	82673171	82673344	.	-	.	ID=exon-XM_011248991.1-22;Parent=rna-XM_011248991.1;Dbxref=GeneID:237898,GenBank:XM_011248991.1,MGI:MGI:2144475;gbkey=mRNA;gene=Usp32;product=ubiquitin specific peptidase 32%2C transcript variant X4;transcript_id=XM_011248991.1;extra_copy_number=0
CM058251.1	Liftoff	exon	82674428	82674533	.	-	.	ID=exon-XM_011248991.1-21;Parent=rna-XM_011248991.1;Dbxref=GeneID:237898,GenBank:XM_011248991.1,MGI:MGI:2144475;gbkey=mRNA;gene=Usp32;product=ubiquitin specific peptidase 32%2C transcript variant X4;transcript_id=XM_011248991.1;extra_copy_number=0
CM058251.1	Liftoff	exon	82674753	82674891	.	-	.	ID=exon-XM_011248991.1-20;Parent=rna-XM_011248991.1;Dbxref=GeneID:237898,GenBank:XM_011248991.1,MGI:MGI:2144475;gbkey=mRNA;gene=Usp32;product=ubiquitin specific peptidase 32%2C transcript variant X4;transcript_id=XM_011248991.1;extra_copy_number=0
CM058251.1	Liftoff	exon	82676713	82676787	.	-	.	ID=exon-XM_011248991.1-19;Parent=rna-XM_011248991.1;Dbxref=GeneID:237898,GenBank:XM_011248991.1,MGI:MGI:2144475;gbkey=mRNA;gene=Usp32;product=ubiquitin specific peptidase 32%2C transcript variant X4;transcript_id=XM_011248991.1;extra_copy_number=0
CM058251.1	Liftoff	exon	82678135	82678216	.	-	.	ID=exon-XM_011248991.1-18;Parent=rna-XM_011248991.1;Dbxref=GeneID:237898,GenBank:XM_011248991.1,MGI:MGI:2144475;gbkey=mRNA;gene=Usp32;product=ubiquitin specific peptidase 32%2C transcript variant X4;transcript_id=XM_011248991.1;extra_copy_number=0
CM058251.1	Liftoff	exon	82679725	82679879	.	-	.	ID=exon-XM_011248991.1-17;Parent=rna-XM_011248991.1;Dbxref=GeneID:237898,GenBank:XM_011248991.1,MGI:MGI:2144475;gbkey=mRNA;gene=Usp32;product=ubiquitin specific peptidase 32%2C transcript variant X4;transcript_id=XM_011248991.1;extra_copy_number=0
CM058251.1	Liftoff	exon	82684136	82684295	.	-	.	ID=exon-XM_011248991.1-16;Parent=rna-XM_011248991.1;Dbxref=GeneID:237898,GenBank:XM_011248991.1,MGI:MGI:2144475;gbkey=mRNA;gene=Usp32;product=ubiquitin specific peptidase 32%2C transcript variant X4;transcript_id=XM_011248991.1;extra_copy_number=0
CM058251.1	Liftoff	exon	82686857	82686997	.	-	.	ID=exon-XM_011248991.1-15;Parent=rna-XM_011248991.1;Dbxref=GeneID:237898,GenBank:XM_011248991.1,MGI:MGI:2144475;gbkey=mRNA;gene=Usp32;product=ubiquitin specific peptidase 32%2C transcript variant X4;transcript_id=XM_011248991.1;extra_copy_number=0
CM058251.1	Liftoff	exon	82687652	82687827	.	-	.	ID=exon-XM_011248991.1-14;Parent=rna-XM_011248991.1;Dbxref=GeneID:237898,GenBank:XM_011248991.1,MGI:MGI:2144475;gbkey=mRNA;gene=Usp32;product=ubiquitin specific peptidase 32%2C transcript variant X4;transcript_id=XM_011248991.1;extra_copy_number=0
CM058251.1	Liftoff	exon	82690145	82690337	.	-	.	ID=exon-XM_011248991.1-13;Parent=rna-XM_011248991.1;Dbxref=GeneID:237898,GenBank:XM_011248991.1,MGI:MGI:2144475;gbkey=mRNA;gene=Usp32;product=ubiquitin specific peptidase 32%2C transcript variant X4;transcript_id=XM_011248991.1;extra_copy_number=0
CM058251.1	Liftoff	exon	82692367	82692469	.	-	.	ID=exon-XM_011248991.1-12;Parent=rna-XM_011248991.1;Dbxref=GeneID:237898,GenBank:XM_011248991.1,MGI:MGI:2144475;gbkey=mRNA;gene=Usp32;product=ubiquitin specific peptidase 32%2C transcript variant X4;transcript_id=XM_011248991.1;extra_copy_number=0
CM058251.1	Liftoff	exon	82698044	82698105	.	-	.	ID=exon-XM_011248991.1-11;Parent=rna-XM_011248991.1;Dbxref=GeneID:237898,GenBank:XM_011248991.1,MGI:MGI:2144475;gbkey=mRNA;gene=Usp32;product=ubiquitin specific peptidase 32%2C transcript variant X4;transcript_id=XM_011248991.1;extra_copy_number=0
CM058251.1	Liftoff	exon	82698848	82698931	.	-	.	ID=exon-XM_011248991.1-10;Parent=rna-XM_011248991.1;Dbxref=GeneID:237898,GenBank:XM_011248991.1,MGI:MGI:2144475;gbkey=mRNA;gene=Usp32;product=ubiquitin specific peptidase 32%2C transcript variant X4;transcript_id=XM_011248991.1;extra_copy_number=0
CM058251.1	Liftoff	exon	82701305	82701367	.	-	.	ID=exon-XM_011248991.1-9;Parent=rna-XM_011248991.1;Dbxref=GeneID:237898,GenBank:XM_011248991.1,MGI:MGI:2144475;gbkey=mRNA;gene=Usp32;product=ubiquitin specific peptidase 32%2C transcript variant X4;transcript_id=XM_011248991.1;extra_copy_number=0
CM058251.1	Liftoff	exon	82701591	82701706	.	-	.	ID=exon-XM_011248991.1-8;Parent=rna-XM_011248991.1;Dbxref=GeneID:237898,GenBank:XM_011248991.1,MGI:MGI:2144475;gbkey=mRNA;gene=Usp32;product=ubiquitin specific peptidase 32%2C transcript variant X4;transcript_id=XM_011248991.1;extra_copy_number=0
CM058251.1	Liftoff	exon	82703423	82703530	.	-	.	ID=exon-XM_011248991.1-7;Parent=rna-XM_011248991.1;Dbxref=GeneID:237898,GenBank:XM_011248991.1,MGI:MGI:2144475;gbkey=mRNA;gene=Usp32;product=ubiquitin specific peptidase 32%2C transcript variant X4;transcript_id=XM_011248991.1;extra_copy_number=0
CM058251.1	Liftoff	exon	82706777	82706908	.	-	.	ID=exon-XM_011248991.1-6;Parent=rna-XM_011248991.1;Dbxref=GeneID:237898,GenBank:XM_011248991.1,MGI:MGI:2144475;gbkey=mRNA;gene=Usp32;product=ubiquitin specific peptidase 32%2C transcript variant X4;transcript_id=XM_011248991.1;extra_copy_number=0
CM058251.1	Liftoff	exon	82724919	82725078	.	-	.	ID=exon-XM_011248991.1-5;Parent=rna-XM_011248991.1;Dbxref=GeneID:237898,GenBank:XM_011248991.1,MGI:MGI:2144475;gbkey=mRNA;gene=Usp32;product=ubiquitin specific peptidase 32%2C transcript variant X4;transcript_id=XM_011248991.1;extra_copy_number=0
CM058251.1	Liftoff	exon	82728786	82728904	.	-	.	ID=exon-XM_011248991.1-4;Parent=rna-XM_011248991.1;Dbxref=GeneID:237898,GenBank:XM_011248991.1,MGI:MGI:2144475;gbkey=mRNA;gene=Usp32;product=ubiquitin specific peptidase 32%2C transcript variant X4;transcript_id=XM_011248991.1;extra_copy_number=0
CM058251.1	Liftoff	exon	82731445	82731550	.	-	.	ID=exon-XM_011248991.1-3;Parent=rna-XM_011248991.1;Dbxref=GeneID:237898,GenBank:XM_011248991.1,MGI:MGI:2144475;gbkey=mRNA;gene=Usp32;product=ubiquitin specific peptidase 32%2C transcript variant X4;transcript_id=XM_011248991.1;extra_copy_number=0
CM058251.1	Liftoff	exon	82751557	82751684	.	-	.	ID=exon-XM_011248991.1-2;Parent=rna-XM_011248991.1;Dbxref=GeneID:237898,GenBank:XM_011248991.1,MGI:MGI:2144475;gbkey=mRNA;gene=Usp32;product=ubiquitin specific peptidase 32%2C transcript variant X4;transcript_id=XM_011248991.1;extra_copy_number=0
CM058251.1	Liftoff	exon	82787369	82787700	.	-	.	ID=exon-XM_011248991.1-1;Parent=rna-XM_011248991.1;Dbxref=GeneID:237898,GenBank:XM_011248991.1,MGI:MGI:2144475;gbkey=mRNA;gene=Usp32;product=ubiquitin specific peptidase 32%2C transcript variant X4;transcript_id=XM_011248991.1;extra_copy_number=0
CM058251.1	Liftoff	CDS	82670651	82670752	.	-	.	ID=cds-XP_011247293.1;Parent=rna-XM_011248991.1;Dbxref=GeneID:237898,GenBank:XP_011247293.1,MGI:MGI:2144475;Name=XP_011247293.1;gbkey=CDS;gene=Usp32;product=ubiquitin carboxyl-terminal hydrolase 32 isoform X4;protein_id=XP_011247293.1;extra_copy_number=0
CM058251.1	Liftoff	CDS	82673171	82673344	.	-	.	ID=cds-XP_011247293.1;Parent=rna-XM_011248991.1;Dbxref=GeneID:237898,GenBank:XP_011247293.1,MGI:MGI:2144475;Name=XP_011247293.1;gbkey=CDS;gene=Usp32;product=ubiquitin carboxyl-terminal hydrolase 32 isoform X4;protein_id=XP_011247293.1;extra_copy_number=0
CM058251.1	Liftoff	CDS	82674428	82674533	.	-	.	ID=cds-XP_011247293.1;Parent=rna-XM_011248991.1;Dbxref=GeneID:237898,GenBank:XP_011247293.1,MGI:MGI:2144475;Name=XP_011247293.1;gbkey=CDS;gene=Usp32;product=ubiquitin carboxyl-terminal hydrolase 32 isoform X4;protein_id=XP_011247293.1;extra_copy_number=0
CM058251.1	Liftoff	CDS	82674753	82674891	.	-	.	ID=cds-XP_011247293.1;Parent=rna-XM_011248991.1;Dbxref=GeneID:237898,GenBank:XP_011247293.1,MGI:MGI:2144475;Name=XP_011247293.1;gbkey=CDS;gene=Usp32;product=ubiquitin carboxyl-terminal hydrolase 32 isoform X4;protein_id=XP_011247293.1;extra_copy_number=0
CM058251.1	Liftoff	CDS	82676713	82676787	.	-	.	ID=cds-XP_011247293.1;Parent=rna-XM_011248991.1;Dbxref=GeneID:237898,GenBank:XP_011247293.1,MGI:MGI:2144475;Name=XP_011247293.1;gbkey=CDS;gene=Usp32;product=ubiquitin carboxyl-terminal hydrolase 32 isoform X4;protein_id=XP_011247293.1;extra_copy_number=0
CM058251.1	Liftoff	CDS	82678135	82678216	.	-	.	ID=cds-XP_011247293.1;Parent=rna-XM_011248991.1;Dbxref=GeneID:237898,GenBank:XP_011247293.1,MGI:MGI:2144475;Name=XP_011247293.1;gbkey=CDS;gene=Usp32;product=ubiquitin carboxyl-terminal hydrolase 32 isoform X4;protein_id=XP_011247293.1;extra_copy_number=0
CM058251.1	Liftoff	CDS	82679725	82679879	.	-	.	ID=cds-XP_011247293.1;Parent=rna-XM_011248991.1;Dbxref=GeneID:237898,GenBank:XP_011247293.1,MGI:MGI:2144475;Name=XP_011247293.1;gbkey=CDS;gene=Usp32;product=ubiquitin carboxyl-terminal hydrolase 32 isoform X4;protein_id=XP_011247293.1;extra_copy_number=0
CM058251.1	Liftoff	CDS	82684136	82684295	.	-	.	ID=cds-XP_011247293.1;Parent=rna-XM_011248991.1;Dbxref=GeneID:237898,GenBank:XP_011247293.1,MGI:MGI:2144475;Name=XP_011247293.1;gbkey=CDS;gene=Usp32;product=ubiquitin carboxyl-terminal hydrolase 32 isoform X4;protein_id=XP_011247293.1;extra_copy_number=0
CM058251.1	Liftoff	CDS	82686857	82686997	.	-	.	ID=cds-XP_011247293.1;Parent=rna-XM_011248991.1;Dbxref=GeneID:237898,GenBank:XP_011247293.1,MGI:MGI:2144475;Name=XP_011247293.1;gbkey=CDS;gene=Usp32;product=ubiquitin carboxyl-terminal hydrolase 32 isoform X4;protein_id=XP_011247293.1;extra_copy_number=0
CM058251.1	Liftoff	CDS	82687652	82687827	.	-	.	ID=cds-XP_011247293.1;Parent=rna-XM_011248991.1;Dbxref=GeneID:237898,GenBank:XP_011247293.1,MGI:MGI:2144475;Name=XP_011247293.1;gbkey=CDS;gene=Usp32;product=ubiquitin carboxyl-terminal hydrolase 32 isoform X4;protein_id=XP_011247293.1;extra_copy_number=0
CM058251.1	Liftoff	CDS	82690145	82690337	.	-	.	ID=cds-XP_011247293.1;Parent=rna-XM_011248991.1;Dbxref=GeneID:237898,GenBank:XP_011247293.1,MGI:MGI:2144475;Name=XP_011247293.1;gbkey=CDS;gene=Usp32;product=ubiquitin carboxyl-terminal hydrolase 32 isoform X4;protein_id=XP_011247293.1;extra_copy_number=0
CM058251.1	Liftoff	CDS	82692367	82692469	.	-	.	ID=cds-XP_011247293.1;Parent=rna-XM_011248991.1;Dbxref=GeneID:237898,GenBank:XP_011247293.1,MGI:MGI:2144475;Name=XP_011247293.1;gbkey=CDS;gene=Usp32;product=ubiquitin carboxyl-terminal hydrolase 32 isoform X4;protein_id=XP_011247293.1;extra_copy_number=0
CM058251.1	Liftoff	CDS	82698044	82698105	.	-	.	ID=cds-XP_011247293.1;Parent=rna-XM_011248991.1;Dbxref=GeneID:237898,GenBank:XP_011247293.1,MGI:MGI:2144475;Name=XP_011247293.1;gbkey=CDS;gene=Usp32;product=ubiquitin carboxyl-terminal hydrolase 32 isoform X4;protein_id=XP_011247293.1;extra_copy_number=0
CM058251.1	Liftoff	CDS	82698848	82698931	.	-	.	ID=cds-XP_011247293.1;Parent=rna-XM_011248991.1;Dbxref=GeneID:237898,GenBank:XP_011247293.1,MGI:MGI:2144475;Name=XP_011247293.1;gbkey=CDS;gene=Usp32;product=ubiquitin carboxyl-terminal hydrolase 32 isoform X4;protein_id=XP_011247293.1;extra_copy_number=0
CM058251.1	Liftoff	CDS	82701305	82701367	.	-	.	ID=cds-XP_011247293.1;Parent=rna-XM_011248991.1;Dbxref=GeneID:237898,GenBank:XP_011247293.1,MGI:MGI:2144475;Name=XP_011247293.1;gbkey=CDS;gene=Usp32;product=ubiquitin carboxyl-terminal hydrolase 32 isoform X4;protein_id=XP_011247293.1;extra_copy_number=0
CM058251.1	Liftoff	CDS	82701591	82701706	.	-	.	ID=cds-XP_011247293.1;Parent=rna-XM_011248991.1;Dbxref=GeneID:237898,GenBank:XP_011247293.1,MGI:MGI:2144475;Name=XP_011247293.1;gbkey=CDS;gene=Usp32;product=ubiquitin carboxyl-terminal hydrolase 32 isoform X4;protein_id=XP_011247293.1;extra_copy_number=0
CM058251.1	Liftoff	CDS	82703423	82703530	.	-	.	ID=cds-XP_011247293.1;Parent=rna-XM_011248991.1;Dbxref=GeneID:237898,GenBank:XP_011247293.1,MGI:MGI:2144475;Name=XP_011247293.1;gbkey=CDS;gene=Usp32;product=ubiquitin carboxyl-terminal hydrolase 32 isoform X4;protein_id=XP_011247293.1;extra_copy_number=0
CM058251.1	Liftoff	CDS	82706777	82706908	.	-	.	ID=cds-XP_011247293.1;Parent=rna-XM_011248991.1;Dbxref=GeneID:237898,GenBank:XP_011247293.1,MGI:MGI:2144475;Name=XP_011247293.1;gbkey=CDS;gene=Usp32;product=ubiquitin carboxyl-terminal hydrolase 32 isoform X4;protein_id=XP_011247293.1;extra_copy_number=0
CM058251.1	Liftoff	CDS	82724919	82725078	.	-	.	ID=cds-XP_011247293.1;Parent=rna-XM_011248991.1;Dbxref=GeneID:237898,GenBank:XP_011247293.1,MGI:MGI:2144475;Name=XP_011247293.1;gbkey=CDS;gene=Usp32;product=ubiquitin carboxyl-terminal hydrolase 32 isoform X4;protein_id=XP_011247293.1;extra_copy_number=0
CM058251.1	Liftoff	CDS	82728786	82728904	.	-	.	ID=cds-XP_011247293.1;Parent=rna-XM_011248991.1;Dbxref=GeneID:237898,GenBank:XP_011247293.1,MGI:MGI:2144475;Name=XP_011247293.1;gbkey=CDS;gene=Usp32;product=ubiquitin carboxyl-terminal hydrolase 32 isoform X4;protein_id=XP_011247293.1;extra_copy_number=0
CM058251.1	Liftoff	CDS	82731445	82731550	.	-	.	ID=cds-XP_011247293.1;Parent=rna-XM_011248991.1;Dbxref=GeneID:237898,GenBank:XP_011247293.1,MGI:MGI:2144475;Name=XP_011247293.1;gbkey=CDS;gene=Usp32;product=ubiquitin carboxyl-terminal hydrolase 32 isoform X4;protein_id=XP_011247293.1;extra_copy_number=0
CM058251.1	Liftoff	CDS	82751557	82751684	.	-	.	ID=cds-XP_011247293.1;Parent=rna-XM_011248991.1;Dbxref=GeneID:237898,GenBank:XP_011247293.1,MGI:MGI:2144475;Name=XP_011247293.1;gbkey=CDS;gene=Usp32;product=ubiquitin carboxyl-terminal hydrolase 32 isoform X4;protein_id=XP_011247293.1;extra_copy_number=0
CM058251.1	Liftoff	CDS	82787369	82787426	.	-	.	ID=cds-XP_011247293.1;Parent=rna-XM_011248991.1;Dbxref=GeneID:237898,GenBank:XP_011247293.1,MGI:MGI:2144475;Name=XP_011247293.1;gbkey=CDS;gene=Usp32;product=ubiquitin carboxyl-terminal hydrolase 32 isoform X4;protein_id=XP_011247293.1;extra_copy_number=0
CM058251.1	Liftoff	match	82719992	82720790	.	+	.	ID=1e0b660c-33ac-4e88-bb4b-665b04420192;Target=NG_067761.1 1 799 +;assembly_bases_aln=799;assembly_bases_seq=799;bit_score=1488.03;blast_aligner=1;blast_score=799;common_component=0;e_value=0;filter_score=0;for_remapping=2;gap_count=0;hsp_percent_coverage=100;matchable_bases=799;matched_bases=799;num_ident=799;num_mismatch=0;pct_coverage=100;pct_coverage_hiqual=100;pct_identity_gap=100;pct_identity_gapopen_only=100;pct_identity_ungap=100;rank=1;weighted_identity=1;coverage=1.0;sequence_ID=1.0;extra_copy_number=0;copy_num_ID=1e0b660c-33ac-4e88-bb4b-665b04420192_0
CM058251.1	Liftoff	pseudogene	82720092	82720690	.	+	.	ID=gene-Gm9365;Dbxref=GeneID:115487735,MGI:MGI:3646839;Name=Gm9365;description=predicted gene 9365;gbkey=Gene;gene=Gm9365;gene_biotype=pseudogene;gene_synonym=EG668794;pseudo=true;coverage=1.0;sequence_ID=1.0;extra_copy_number=0;copy_num_ID=gene-Gm9365_0
CM058251.1	Liftoff	pseudogene	82742674	82743351	.	+	.	ID=gene-Gm51870;Dbxref=GeneID:115487736,MGI:MGI:6365735;Name=Gm51870;description=predicted gene%2C 51870;gbkey=Gene;gene=Gm51870;gene_biotype=pseudogene;pseudo=true;coverage=1.0;sequence_ID=1.0;extra_copy_number=0;copy_num_ID=gene-Gm51870_0
CM058251.1	Liftoff	exon	82742674	82743351	.	+	.	ID=id-Gm51870;Parent=gene-Gm51870;Dbxref=GeneID:115487736,MGI:MGI:6365735;gbkey=exon;gene=Gm51870;model_evidence=Supporting evidence includes similarity to: 2 Proteins%2C and 65%25 coverage of the annotated genomic feature by RNAseq alignments;pseudo=true;extra_copy_number=0
CM058251.1	Liftoff	match	82758646	82759587	.	+	.	ID=2b33cc07-a1f6-4bb4-81c1-a814830debac;Target=NG_020429.1 1 942 +;assembly_bases_aln=942;assembly_bases_seq=942;bit_score=1754.16;blast_aligner=1;blast_score=942;common_component=0;e_value=0;filter_score=0;for_remapping=2;gap_count=0;hsp_percent_coverage=100;matchable_bases=942;matched_bases=942;num_ident=942;num_mismatch=0;pct_coverage=100;pct_coverage_hiqual=100;pct_identity_gap=100;pct_identity_gapopen_only=100;pct_identity_ungap=100;rank=1;weighted_identity=1;coverage=1.0;sequence_ID=1.0;extra_copy_number=0;copy_num_ID=2b33cc07-a1f6-4bb4-81c1-a814830debac_0
CM058251.1	Liftoff	match	82758646	82759587	.	+	.	ID=4c99bb79-b80b-43e1-b422-b5f72f4ab284;Target=NG_005451.4 1 942 -;assembly_bases_aln=942;assembly_bases_seq=942;bit_score=1754.16;blast_aligner=1;blast_score=942;common_component=0;e_value=0;filter_score=0;for_remapping=2;gap_count=0;hsp_percent_coverage=100;matchable_bases=942;matched_bases=942;num_ident=942;num_mismatch=0;pct_coverage=100;pct_coverage_hiqual=100;pct_identity_gap=100;pct_identity_gapopen_only=100;pct_identity_ungap=100;rank=1;weighted_identity=1;coverage=1.0;sequence_ID=1.0;extra_copy_number=0;copy_num_ID=4c99bb79-b80b-43e1-b422-b5f72f4ab284_0
CM058251.1	Liftoff	pseudogene	82758746	82759487	.	+	.	ID=gene-Gm18157;Dbxref=GeneID:100416551,MGI:MGI:5010342;Name=Gm18157;description=predicted gene%2C 18157;gbkey=Gene;gene=Gm18157;gene_biotype=pseudogene;pseudo=true;coverage=1.0;sequence_ID=1.0;extra_copy_number=0;copy_num_ID=gene-Gm18157_0
CM058251.1	Liftoff	pseudogene	82758746	82759487	.	-	.	ID=gene-Rpl13-ps1;Dbxref=GeneID:234848,MGI:MGI:3649805;Name=Rpl13-ps1;description=ribosomal protein L13%2C pseudogene 1;gbkey=Gene;gene=Rpl13-ps1;gene_biotype=pseudogene;gene_synonym=Gm11441;pseudo=true;coverage=1.0;sequence_ID=1.0;extra_copy_number=0;copy_num_ID=gene-Rpl13-ps1_0
CM058251.1	Liftoff	gene	82787855	82828892	.	+	.	ID=gene-Chct1;Dbxref=GeneID:73634,MGI:MGI:1920884;Name=Chct1;description=CHD1 helical C-terminal domain containing 1;gbkey=Gene;gene=Chct1;gene_biotype=protein_coding;gene_synonym=1700125H20Rik;coverage=1.0;sequence_ID=0.999;valid_ORFs=10;extra_copy_number=0;copy_num_ID=gene-Chct1_0
CM058251.1	Liftoff	mRNA	82787855	82828824	.	+	.	ID=rna-XM_030246376.2;Parent=gene-Chct1;Dbxref=GeneID:73634,GenBank:XM_030246376.2,MGI:MGI:1920884;Name=XM_030246376.2;gbkey=mRNA;gene=Chct1;model_evidence=Supporting evidence includes similarity to: 2 ESTs%2C 1 Protein%2C 1 long SRA read%2C and 100%25 coverage of the annotated genomic feature by RNAseq alignments%2C including 6 samples with support for all annotated introns;product=CHD1 helical C-terminal domain containing 1%2C transcript variant X8;transcript_id=XM_030246376.2;matches_ref_protein=True;valid_ORF=True;extra_copy_number=0
CM058251.1	Liftoff	exon	82787855	82788017	.	+	.	ID=exon-XM_030246376.2-1;Parent=rna-XM_030246376.2;Dbxref=GeneID:73634,GenBank:XM_030246376.2,MGI:MGI:1920884;gbkey=mRNA;gene=Chct1;product=CHD1 helical C-terminal domain containing 1%2C transcript variant X8;transcript_id=XM_030246376.2;extra_copy_number=0
CM058251.1	Liftoff	exon	82821689	82821788	.	+	.	ID=exon-XM_030246376.2-2;Parent=rna-XM_030246376.2;Dbxref=GeneID:73634,GenBank:XM_030246376.2,MGI:MGI:1920884;gbkey=mRNA;gene=Chct1;product=CHD1 helical C-terminal domain containing 1%2C transcript variant X8;transcript_id=XM_030246376.2;extra_copy_number=0
CM058251.1	Liftoff	exon	82825931	82826126	.	+	.	ID=exon-XM_030246376.2-3;Parent=rna-XM_030246376.2;Dbxref=GeneID:73634,GenBank:XM_030246376.2,MGI:MGI:1920884;gbkey=mRNA;gene=Chct1;product=CHD1 helical C-terminal domain containing 1%2C transcript variant X8;transcript_id=XM_030246376.2;extra_copy_number=0
CM058251.1	Liftoff	exon	82828562	82828824	.	+	.	ID=exon-XM_030246376.2-4;Parent=rna-XM_030246376.2;Dbxref=GeneID:73634,GenBank:XM_030246376.2,MGI:MGI:1920884;gbkey=mRNA;gene=Chct1;product=CHD1 helical C-terminal domain containing 1%2C transcript variant X8;transcript_id=XM_030246376.2;extra_copy_number=0
CM058251.1	Liftoff	CDS	82821690	82821788	.	+	.	ID=cds-XP_030102236.1;Parent=rna-XM_030246376.2;Dbxref=GeneID:73634,GenBank:XP_030102236.1,MGI:MGI:1920884;Name=XP_030102236.1;gbkey=CDS;gene=Chct1;product=CHD1 helical C-terminal domain containing protein 1 isoform X7;protein_id=XP_030102236.1;extra_copy_number=0
CM058251.1	Liftoff	CDS	82825931	82826126	.	+	.	ID=cds-XP_030102236.1;Parent=rna-XM_030246376.2;Dbxref=GeneID:73634,GenBank:XP_030102236.1,MGI:MGI:1920884;Name=XP_030102236.1;gbkey=CDS;gene=Chct1;product=CHD1 helical C-terminal domain containing protein 1 isoform X7;protein_id=XP_030102236.1;extra_copy_number=0
CM058251.1	Liftoff	CDS	82828562	82828647	.	+	.	ID=cds-XP_030102236.1;Parent=rna-XM_030246376.2;Dbxref=GeneID:73634,GenBank:XP_030102236.1,MGI:MGI:1920884;Name=XP_030102236.1;gbkey=CDS;gene=Chct1;product=CHD1 helical C-terminal domain containing protein 1 isoform X7;protein_id=XP_030102236.1;extra_copy_number=0
CM058251.1	Liftoff	mRNA	82787951	82828823	.	+	.	ID=rna-XM_036157025.1;Parent=gene-Chct1;Dbxref=GeneID:73634,GenBank:XM_036157025.1,MGI:MGI:1920884;Name=XM_036157025.1;gbkey=mRNA;gene=Chct1;model_evidence=Supporting evidence includes similarity to: 2 ESTs%2C 1 Protein%2C 1 long SRA read%2C and 100%25 coverage of the annotated genomic feature by RNAseq alignments%2C including 6 samples with support for all annotated introns;product=CHD1 helical C-terminal domain containing 1%2C transcript variant X7;transcript_id=XM_036157025.1;matches_ref_protein=True;valid_ORF=True;extra_copy_number=0
CM058251.1	Liftoff	exon	82787951	82788017	.	+	.	ID=exon-XM_036157025.1-1;Parent=rna-XM_036157025.1;Dbxref=GeneID:73634,GenBank:XM_036157025.1,MGI:MGI:1920884;gbkey=mRNA;gene=Chct1;product=CHD1 helical C-terminal domain containing 1%2C transcript variant X7;transcript_id=XM_036157025.1;extra_copy_number=0
CM058251.1	Liftoff	exon	82820504	82820605	.	+	.	ID=exon-XM_036157025.1-2;Parent=rna-XM_036157025.1;Dbxref=GeneID:73634,GenBank:XM_036157025.1,MGI:MGI:1920884;gbkey=mRNA;gene=Chct1;product=CHD1 helical C-terminal domain containing 1%2C transcript variant X7;transcript_id=XM_036157025.1;extra_copy_number=0
CM058251.1	Liftoff	exon	82821689	82821788	.	+	.	ID=exon-XM_036157025.1-3;Parent=rna-XM_036157025.1;Dbxref=GeneID:73634,GenBank:XM_036157025.1,MGI:MGI:1920884;gbkey=mRNA;gene=Chct1;product=CHD1 helical C-terminal domain containing 1%2C transcript variant X7;transcript_id=XM_036157025.1;extra_copy_number=0
CM058251.1	Liftoff	exon	82825931	82826126	.	+	.	ID=exon-XM_036157025.1-4;Parent=rna-XM_036157025.1;Dbxref=GeneID:73634,GenBank:XM_036157025.1,MGI:MGI:1920884;gbkey=mRNA;gene=Chct1;product=CHD1 helical C-terminal domain containing 1%2C transcript variant X7;transcript_id=XM_036157025.1;extra_copy_number=0
CM058251.1	Liftoff	exon	82828562	82828823	.	+	.	ID=exon-XM_036157025.1-5;Parent=rna-XM_036157025.1;Dbxref=GeneID:73634,GenBank:XM_036157025.1,MGI:MGI:1920884;gbkey=mRNA;gene=Chct1;product=CHD1 helical C-terminal domain containing 1%2C transcript variant X7;transcript_id=XM_036157025.1;extra_copy_number=0
CM058251.1	Liftoff	CDS	82821690	82821788	.	+	.	ID=cds-XP_036012918.1;Parent=rna-XM_036157025.1;Dbxref=GeneID:73634,GenBank:XP_036012918.1,MGI:MGI:1920884;Name=XP_036012918.1;gbkey=CDS;gene=Chct1;product=CHD1 helical C-terminal domain containing protein 1 isoform X7;protein_id=XP_036012918.1;extra_copy_number=0
CM058251.1	Liftoff	CDS	82825931	82826126	.	+	.	ID=cds-XP_036012918.1;Parent=rna-XM_036157025.1;Dbxref=GeneID:73634,GenBank:XP_036012918.1,MGI:MGI:1920884;Name=XP_036012918.1;gbkey=CDS;gene=Chct1;product=CHD1 helical C-terminal domain containing protein 1 isoform X7;protein_id=XP_036012918.1;extra_copy_number=0
CM058251.1	Liftoff	CDS	82828562	82828647	.	+	.	ID=cds-XP_036012918.1;Parent=rna-XM_036157025.1;Dbxref=GeneID:73634,GenBank:XP_036012918.1,MGI:MGI:1920884;Name=XP_036012918.1;gbkey=CDS;gene=Chct1;product=CHD1 helical C-terminal domain containing protein 1 isoform X7;protein_id=XP_036012918.1;extra_copy_number=0
CM058251.1	Liftoff	mRNA	82787957	82828891	.	+	.	ID=rna-XM_011249281.4;Parent=gene-Chct1;Dbxref=GeneID:73634,GenBank:XM_011249281.4,MGI:MGI:1920884;Name=XM_011249281.4;gbkey=mRNA;gene=Chct1;model_evidence=Supporting evidence includes similarity to: 1 long SRA read%2C and 93%25 coverage of the annotated genomic feature by RNAseq alignments%2C including 1 sample with support for all annotated introns;product=CHD1 helical C-terminal domain containing 1%2C transcript variant X6;transcript_id=XM_011249281.4;matches_ref_protein=True;valid_ORF=True;extra_copy_number=0
CM058251.1	Liftoff	exon	82787957	82788017	.	+	.	ID=exon-XM_011249281.4-1;Parent=rna-XM_011249281.4;Dbxref=GeneID:73634,GenBank:XM_011249281.4,MGI:MGI:1920884;gbkey=mRNA;gene=Chct1;product=CHD1 helical C-terminal domain containing 1%2C transcript variant X6;transcript_id=XM_011249281.4;extra_copy_number=0
CM058251.1	Liftoff	exon	82820504	82820605	.	+	.	ID=exon-XM_011249281.4-2;Parent=rna-XM_011249281.4;Dbxref=GeneID:73634,GenBank:XM_011249281.4,MGI:MGI:1920884;gbkey=mRNA;gene=Chct1;product=CHD1 helical C-terminal domain containing 1%2C transcript variant X6;transcript_id=XM_011249281.4;extra_copy_number=0
CM058251.1	Liftoff	exon	82820831	82821033	.	+	.	ID=exon-XM_011249281.4-3;Parent=rna-XM_011249281.4;Dbxref=GeneID:73634,GenBank:XM_011249281.4,MGI:MGI:1920884;gbkey=mRNA;gene=Chct1;product=CHD1 helical C-terminal domain containing 1%2C transcript variant X6;transcript_id=XM_011249281.4;extra_copy_number=0
CM058251.1	Liftoff	exon	82821689	82821788	.	+	.	ID=exon-XM_011249281.4-4;Parent=rna-XM_011249281.4;Dbxref=GeneID:73634,GenBank:XM_011249281.4,MGI:MGI:1920884;gbkey=mRNA;gene=Chct1;product=CHD1 helical C-terminal domain containing 1%2C transcript variant X6;transcript_id=XM_011249281.4;extra_copy_number=0
CM058251.1	Liftoff	exon	82825931	82828891	.	+	.	ID=exon-XM_011249281.4-5;Parent=rna-XM_011249281.4;Dbxref=GeneID:73634,GenBank:XM_011249281.4,MGI:MGI:1920884;gbkey=mRNA;gene=Chct1;product=CHD1 helical C-terminal domain containing 1%2C transcript variant X6;transcript_id=XM_011249281.4;extra_copy_number=0
CM058251.1	Liftoff	CDS	82788012	82788017	.	+	.	ID=cds-XP_011247583.1;Parent=rna-XM_011249281.4;Dbxref=GeneID:73634,GenBank:XP_011247583.1,MGI:MGI:1920884;Name=XP_011247583.1;gbkey=CDS;gene=Chct1;product=CHD1 helical C-terminal domain containing protein 1 isoform X6;protein_id=XP_011247583.1;extra_copy_number=0
CM058251.1	Liftoff	CDS	82820504	82820605	.	+	.	ID=cds-XP_011247583.1;Parent=rna-XM_011249281.4;Dbxref=GeneID:73634,GenBank:XP_011247583.1,MGI:MGI:1920884;Name=XP_011247583.1;gbkey=CDS;gene=Chct1;product=CHD1 helical C-terminal domain containing protein 1 isoform X6;protein_id=XP_011247583.1;extra_copy_number=0
CM058251.1	Liftoff	CDS	82820831	82821033	.	+	.	ID=cds-XP_011247583.1;Parent=rna-XM_011249281.4;Dbxref=GeneID:73634,GenBank:XP_011247583.1,MGI:MGI:1920884;Name=XP_011247583.1;gbkey=CDS;gene=Chct1;product=CHD1 helical C-terminal domain containing protein 1 isoform X6;protein_id=XP_011247583.1;extra_copy_number=0
CM058251.1	Liftoff	CDS	82821689	82821788	.	+	.	ID=cds-XP_011247583.1;Parent=rna-XM_011249281.4;Dbxref=GeneID:73634,GenBank:XP_011247583.1,MGI:MGI:1920884;Name=XP_011247583.1;gbkey=CDS;gene=Chct1;product=CHD1 helical C-terminal domain containing protein 1 isoform X6;protein_id=XP_011247583.1;extra_copy_number=0
CM058251.1	Liftoff	CDS	82825931	82826245	.	+	.	ID=cds-XP_011247583.1;Parent=rna-XM_011249281.4;Dbxref=GeneID:73634,GenBank:XP_011247583.1,MGI:MGI:1920884;Name=XP_011247583.1;gbkey=CDS;gene=Chct1;product=CHD1 helical C-terminal domain containing protein 1 isoform X6;protein_id=XP_011247583.1;extra_copy_number=0
CM058251.1	Liftoff	mRNA	82817770	82828823	.	+	.	ID=rna-XM_006534344.5;Parent=gene-Chct1;Dbxref=GeneID:73634,GenBank:XM_006534344.5,MGI:MGI:1920884;Name=XM_006534344.5;gbkey=mRNA;gene=Chct1;model_evidence=Supporting evidence includes similarity to: 1 mRNA%2C 2 ESTs%2C 1 Protein%2C 1 long SRA read%2C and 96%25 coverage of the annotated genomic feature by RNAseq alignments%2C including 1 sample with support for all annotated introns;product=CHD1 helical C-terminal domain containing 1%2C transcript variant X9;transcript_id=XM_006534344.5;matches_ref_protein=True;valid_ORF=True;extra_copy_number=0
CM058251.1	Liftoff	exon	82817770	82818101	.	+	.	ID=exon-XM_006534344.5-1;Parent=rna-XM_006534344.5;Dbxref=GeneID:73634,GenBank:XM_006534344.5,MGI:MGI:1920884;gbkey=mRNA;gene=Chct1;product=CHD1 helical C-terminal domain containing 1%2C transcript variant X9;transcript_id=XM_006534344.5;extra_copy_number=0
CM058251.1	Liftoff	exon	82820504	82820605	.	+	.	ID=exon-XM_006534344.5-2;Parent=rna-XM_006534344.5;Dbxref=GeneID:73634,GenBank:XM_006534344.5,MGI:MGI:1920884;gbkey=mRNA;gene=Chct1;product=CHD1 helical C-terminal domain containing 1%2C transcript variant X9;transcript_id=XM_006534344.5;extra_copy_number=0
CM058251.1	Liftoff	exon	82821689	82821788	.	+	.	ID=exon-XM_006534344.5-3;Parent=rna-XM_006534344.5;Dbxref=GeneID:73634,GenBank:XM_006534344.5,MGI:MGI:1920884;gbkey=mRNA;gene=Chct1;product=CHD1 helical C-terminal domain containing 1%2C transcript variant X9;transcript_id=XM_006534344.5;extra_copy_number=0
CM058251.1	Liftoff	exon	82825931	82826126	.	+	.	ID=exon-XM_006534344.5-4;Parent=rna-XM_006534344.5;Dbxref=GeneID:73634,GenBank:XM_006534344.5,MGI:MGI:1920884;gbkey=mRNA;gene=Chct1;product=CHD1 helical C-terminal domain containing 1%2C transcript variant X9;transcript_id=XM_006534344.5;extra_copy_number=0
CM058251.1	Liftoff	exon	82828562	82828823	.	+	.	ID=exon-XM_006534344.5-5;Parent=rna-XM_006534344.5;Dbxref=GeneID:73634,GenBank:XM_006534344.5,MGI:MGI:1920884;gbkey=mRNA;gene=Chct1;product=CHD1 helical C-terminal domain containing 1%2C transcript variant X9;transcript_id=XM_006534344.5;extra_copy_number=0
CM058251.1	Liftoff	CDS	82821690	82821788	.	+	.	ID=cds-XP_006534407.1;Parent=rna-XM_006534344.5;Dbxref=GeneID:73634,GenBank:XP_006534407.1,MGI:MGI:1920884;Name=XP_006534407.1;gbkey=CDS;gene=Chct1;product=CHD1 helical C-terminal domain containing protein 1 isoform X7;protein_id=XP_006534407.1;extra_copy_number=0
CM058251.1	Liftoff	CDS	82825931	82826126	.	+	.	ID=cds-XP_006534407.1;Parent=rna-XM_006534344.5;Dbxref=GeneID:73634,GenBank:XP_006534407.1,MGI:MGI:1920884;Name=XP_006534407.1;gbkey=CDS;gene=Chct1;product=CHD1 helical C-terminal domain containing protein 1 isoform X7;protein_id=XP_006534407.1;extra_copy_number=0
CM058251.1	Liftoff	CDS	82828562	82828647	.	+	.	ID=cds-XP_006534407.1;Parent=rna-XM_006534344.5;Dbxref=GeneID:73634,GenBank:XP_006534407.1,MGI:MGI:1920884;Name=XP_006534407.1;gbkey=CDS;gene=Chct1;product=CHD1 helical C-terminal domain containing protein 1 isoform X7;protein_id=XP_006534407.1;extra_copy_number=0
CM058251.1	Liftoff	mRNA	82818626	82828892	.	+	.	ID=rna-XM_006534339.5;Parent=gene-Chct1;Dbxref=GeneID:73634,GenBank:XM_006534339.5,MGI:MGI:1920884;Name=XM_006534339.5;gbkey=mRNA;gene=Chct1;model_evidence=Supporting evidence includes similarity to: 1 long SRA read%2C and 93%25 coverage of the annotated genomic feature by RNAseq alignments%2C including 1 sample with support for all annotated introns;product=CHD1 helical C-terminal domain containing 1%2C transcript variant X1;transcript_id=XM_006534339.5;matches_ref_protein=True;valid_ORF=True;extra_copy_number=0
CM058251.1	Liftoff	exon	82818626	82818778	.	+	.	ID=exon-XM_006534339.5-1;Parent=rna-XM_006534339.5;Dbxref=GeneID:73634,GenBank:XM_006534339.5,MGI:MGI:1920884;gbkey=mRNA;gene=Chct1;product=CHD1 helical C-terminal domain containing 1%2C transcript variant X1;transcript_id=XM_006534339.5;extra_copy_number=0
CM058251.1	Liftoff	exon	82820504	82820605	.	+	.	ID=exon-XM_006534339.5-2;Parent=rna-XM_006534339.5;Dbxref=GeneID:73634,GenBank:XM_006534339.5,MGI:MGI:1920884;gbkey=mRNA;gene=Chct1;product=CHD1 helical C-terminal domain containing 1%2C transcript variant X1;transcript_id=XM_006534339.5;extra_copy_number=0
CM058251.1	Liftoff	exon	82820831	82821033	.	+	.	ID=exon-XM_006534339.5-3;Parent=rna-XM_006534339.5;Dbxref=GeneID:73634,GenBank:XM_006534339.5,MGI:MGI:1920884;gbkey=mRNA;gene=Chct1;product=CHD1 helical C-terminal domain containing 1%2C transcript variant X1;transcript_id=XM_006534339.5;extra_copy_number=0
CM058251.1	Liftoff	exon	82821689	82821788	.	+	.	ID=exon-XM_006534339.5-4;Parent=rna-XM_006534339.5;Dbxref=GeneID:73634,GenBank:XM_006534339.5,MGI:MGI:1920884;gbkey=mRNA;gene=Chct1;product=CHD1 helical C-terminal domain containing 1%2C transcript variant X1;transcript_id=XM_006534339.5;extra_copy_number=0
CM058251.1	Liftoff	exon	82825931	82828892	.	+	.	ID=exon-XM_006534339.5-5;Parent=rna-XM_006534339.5;Dbxref=GeneID:73634,GenBank:XM_006534339.5,MGI:MGI:1920884;gbkey=mRNA;gene=Chct1;product=CHD1 helical C-terminal domain containing 1%2C transcript variant X1;transcript_id=XM_006534339.5;extra_copy_number=0
CM058251.1	Liftoff	CDS	82818665	82818778	.	+	.	ID=cds-XP_006534402.1;Parent=rna-XM_006534339.5;Dbxref=GeneID:73634,GenBank:XP_006534402.1,MGI:MGI:1920884;Name=XP_006534402.1;gbkey=CDS;gene=Chct1;product=CHD1 helical C-terminal domain containing protein 1 isoform X1;protein_id=XP_006534402.1;extra_copy_number=0
CM058251.1	Liftoff	CDS	82820504	82820605	.	+	.	ID=cds-XP_006534402.1;Parent=rna-XM_006534339.5;Dbxref=GeneID:73634,GenBank:XP_006534402.1,MGI:MGI:1920884;Name=XP_006534402.1;gbkey=CDS;gene=Chct1;product=CHD1 helical C-terminal domain containing protein 1 isoform X1;protein_id=XP_006534402.1;extra_copy_number=0
CM058251.1	Liftoff	CDS	82820831	82821033	.	+	.	ID=cds-XP_006534402.1;Parent=rna-XM_006534339.5;Dbxref=GeneID:73634,GenBank:XP_006534402.1,MGI:MGI:1920884;Name=XP_006534402.1;gbkey=CDS;gene=Chct1;product=CHD1 helical C-terminal domain containing protein 1 isoform X1;protein_id=XP_006534402.1;extra_copy_number=0
CM058251.1	Liftoff	CDS	82821689	82821788	.	+	.	ID=cds-XP_006534402.1;Parent=rna-XM_006534339.5;Dbxref=GeneID:73634,GenBank:XP_006534402.1,MGI:MGI:1920884;Name=XP_006534402.1;gbkey=CDS;gene=Chct1;product=CHD1 helical C-terminal domain containing protein 1 isoform X1;protein_id=XP_006534402.1;extra_copy_number=0
CM058251.1	Liftoff	CDS	82825931	82826245	.	+	.	ID=cds-XP_006534402.1;Parent=rna-XM_006534339.5;Dbxref=GeneID:73634,GenBank:XP_006534402.1,MGI:MGI:1920884;Name=XP_006534402.1;gbkey=CDS;gene=Chct1;product=CHD1 helical C-terminal domain containing protein 1 isoform X1;protein_id=XP_006534402.1;extra_copy_number=0
CM058251.1	Liftoff	mRNA	82818628	82828890	.	+	.	ID=rna-XM_006534340.5;Parent=gene-Chct1;Dbxref=GeneID:73634,GenBank:XM_006534340.5,MGI:MGI:1920884;Name=XM_006534340.5;gbkey=mRNA;gene=Chct1;model_evidence=Supporting evidence includes similarity to: 1 long SRA read%2C and 93%25 coverage of the annotated genomic feature by RNAseq alignments%2C including 1 sample with support for all annotated introns;product=CHD1 helical C-terminal domain containing 1%2C transcript variant X2;transcript_id=XM_006534340.5;matches_ref_protein=True;valid_ORF=True;extra_copy_number=0
CM058251.1	Liftoff	exon	82818628	82818778	.	+	.	ID=exon-XM_006534340.5-1;Parent=rna-XM_006534340.5;Dbxref=GeneID:73634,GenBank:XM_006534340.5,MGI:MGI:1920884;gbkey=mRNA;gene=Chct1;product=CHD1 helical C-terminal domain containing 1%2C transcript variant X2;transcript_id=XM_006534340.5;extra_copy_number=0
CM058251.1	Liftoff	exon	82820504	82820605	.	+	.	ID=exon-XM_006534340.5-2;Parent=rna-XM_006534340.5;Dbxref=GeneID:73634,GenBank:XM_006534340.5,MGI:MGI:1920884;gbkey=mRNA;gene=Chct1;product=CHD1 helical C-terminal domain containing 1%2C transcript variant X2;transcript_id=XM_006534340.5;extra_copy_number=0
CM058251.1	Liftoff	exon	82820858	82821033	.	+	.	ID=exon-XM_006534340.5-3;Parent=rna-XM_006534340.5;Dbxref=GeneID:73634,GenBank:XM_006534340.5,MGI:MGI:1920884;gbkey=mRNA;gene=Chct1;product=CHD1 helical C-terminal domain containing 1%2C transcript variant X2;transcript_id=XM_006534340.5;extra_copy_number=0
CM058251.1	Liftoff	exon	82821689	82821788	.	+	.	ID=exon-XM_006534340.5-4;Parent=rna-XM_006534340.5;Dbxref=GeneID:73634,GenBank:XM_006534340.5,MGI:MGI:1920884;gbkey=mRNA;gene=Chct1;product=CHD1 helical C-terminal domain containing 1%2C transcript variant X2;transcript_id=XM_006534340.5;extra_copy_number=0
CM058251.1	Liftoff	exon	82825931	82828890	.	+	.	ID=exon-XM_006534340.5-5;Parent=rna-XM_006534340.5;Dbxref=GeneID:73634,GenBank:XM_006534340.5,MGI:MGI:1920884;gbkey=mRNA;gene=Chct1;product=CHD1 helical C-terminal domain containing 1%2C transcript variant X2;transcript_id=XM_006534340.5;extra_copy_number=0
CM058251.1	Liftoff	CDS	82818665	82818778	.	+	.	ID=cds-XP_006534403.1;Parent=rna-XM_006534340.5;Dbxref=GeneID:73634,GenBank:XP_006534403.1,MGI:MGI:1920884;Name=XP_006534403.1;gbkey=CDS;gene=Chct1;product=CHD1 helical C-terminal domain containing protein 1 isoform X2;protein_id=XP_006534403.1;extra_copy_number=0
CM058251.1	Liftoff	CDS	82820504	82820605	.	+	.	ID=cds-XP_006534403.1;Parent=rna-XM_006534340.5;Dbxref=GeneID:73634,GenBank:XP_006534403.1,MGI:MGI:1920884;Name=XP_006534403.1;gbkey=CDS;gene=Chct1;product=CHD1 helical C-terminal domain containing protein 1 isoform X2;protein_id=XP_006534403.1;extra_copy_number=0
CM058251.1	Liftoff	CDS	82820858	82821033	.	+	.	ID=cds-XP_006534403.1;Parent=rna-XM_006534340.5;Dbxref=GeneID:73634,GenBank:XP_006534403.1,MGI:MGI:1920884;Name=XP_006534403.1;gbkey=CDS;gene=Chct1;product=CHD1 helical C-terminal domain containing protein 1 isoform X2;protein_id=XP_006534403.1;extra_copy_number=0
CM058251.1	Liftoff	CDS	82821689	82821788	.	+	.	ID=cds-XP_006534403.1;Parent=rna-XM_006534340.5;Dbxref=GeneID:73634,GenBank:XP_006534403.1,MGI:MGI:1920884;Name=XP_006534403.1;gbkey=CDS;gene=Chct1;product=CHD1 helical C-terminal domain containing protein 1 isoform X2;protein_id=XP_006534403.1;extra_copy_number=0
CM058251.1	Liftoff	CDS	82825931	82826245	.	+	.	ID=cds-XP_006534403.1;Parent=rna-XM_006534340.5;Dbxref=GeneID:73634,GenBank:XP_006534403.1,MGI:MGI:1920884;Name=XP_006534403.1;gbkey=CDS;gene=Chct1;product=CHD1 helical C-terminal domain containing protein 1 isoform X2;protein_id=XP_006534403.1;extra_copy_number=0
CM058251.1	Liftoff	mRNA	82818629	82828833	.	+	.	ID=rna-XM_006534341.5;Parent=gene-Chct1;Dbxref=GeneID:73634,GenBank:XM_006534341.5,MGI:MGI:1920884;Name=XM_006534341.5;gbkey=mRNA;gene=Chct1;model_evidence=Supporting evidence includes similarity to: 2 ESTs%2C 1 Protein%2C 1 long SRA read%2C and 100%25 coverage of the annotated genomic feature by RNAseq alignments%2C including 1 sample with support for all annotated introns;product=CHD1 helical C-terminal domain containing 1%2C transcript variant X3;transcript_id=XM_006534341.5;matches_ref_protein=True;valid_ORF=True;extra_copy_number=0
CM058251.1	Liftoff	exon	82818629	82818778	.	+	.	ID=exon-XM_006534341.5-1;Parent=rna-XM_006534341.5;Dbxref=GeneID:73634,GenBank:XM_006534341.5,MGI:MGI:1920884;gbkey=mRNA;gene=Chct1;product=CHD1 helical C-terminal domain containing 1%2C transcript variant X3;transcript_id=XM_006534341.5;extra_copy_number=0
CM058251.1	Liftoff	exon	82820504	82820605	.	+	.	ID=exon-XM_006534341.5-2;Parent=rna-XM_006534341.5;Dbxref=GeneID:73634,GenBank:XM_006534341.5,MGI:MGI:1920884;gbkey=mRNA;gene=Chct1;product=CHD1 helical C-terminal domain containing 1%2C transcript variant X3;transcript_id=XM_006534341.5;extra_copy_number=0
CM058251.1	Liftoff	exon	82820831	82821033	.	+	.	ID=exon-XM_006534341.5-3;Parent=rna-XM_006534341.5;Dbxref=GeneID:73634,GenBank:XM_006534341.5,MGI:MGI:1920884;gbkey=mRNA;gene=Chct1;product=CHD1 helical C-terminal domain containing 1%2C transcript variant X3;transcript_id=XM_006534341.5;extra_copy_number=0
CM058251.1	Liftoff	exon	82821689	82821788	.	+	.	ID=exon-XM_006534341.5-4;Parent=rna-XM_006534341.5;Dbxref=GeneID:73634,GenBank:XM_006534341.5,MGI:MGI:1920884;gbkey=mRNA;gene=Chct1;product=CHD1 helical C-terminal domain containing 1%2C transcript variant X3;transcript_id=XM_006534341.5;extra_copy_number=0
CM058251.1	Liftoff	exon	82825931	82826126	.	+	.	ID=exon-XM_006534341.5-5;Parent=rna-XM_006534341.5;Dbxref=GeneID:73634,GenBank:XM_006534341.5,MGI:MGI:1920884;gbkey=mRNA;gene=Chct1;product=CHD1 helical C-terminal domain containing 1%2C transcript variant X3;transcript_id=XM_006534341.5;extra_copy_number=0
CM058251.1	Liftoff	exon	82828562	82828833	.	+	.	ID=exon-XM_006534341.5-6;Parent=rna-XM_006534341.5;Dbxref=GeneID:73634,GenBank:XM_006534341.5,MGI:MGI:1920884;gbkey=mRNA;gene=Chct1;product=CHD1 helical C-terminal domain containing 1%2C transcript variant X3;transcript_id=XM_006534341.5;extra_copy_number=0
CM058251.1	Liftoff	CDS	82818665	82818778	.	+	.	ID=cds-XP_006534404.1;Parent=rna-XM_006534341.5;Dbxref=GeneID:73634,GenBank:XP_006534404.1,MGI:MGI:1920884;Name=XP_006534404.1;gbkey=CDS;gene=Chct1;product=CHD1 helical C-terminal domain containing protein 1 isoform X3;protein_id=XP_006534404.1;extra_copy_number=0
CM058251.1	Liftoff	CDS	82820504	82820605	.	+	.	ID=cds-XP_006534404.1;Parent=rna-XM_006534341.5;Dbxref=GeneID:73634,GenBank:XP_006534404.1,MGI:MGI:1920884;Name=XP_006534404.1;gbkey=CDS;gene=Chct1;product=CHD1 helical C-terminal domain containing protein 1 isoform X3;protein_id=XP_006534404.1;extra_copy_number=0
CM058251.1	Liftoff	CDS	82820831	82821033	.	+	.	ID=cds-XP_006534404.1;Parent=rna-XM_006534341.5;Dbxref=GeneID:73634,GenBank:XP_006534404.1,MGI:MGI:1920884;Name=XP_006534404.1;gbkey=CDS;gene=Chct1;product=CHD1 helical C-terminal domain containing protein 1 isoform X3;protein_id=XP_006534404.1;extra_copy_number=0
CM058251.1	Liftoff	CDS	82821689	82821788	.	+	.	ID=cds-XP_006534404.1;Parent=rna-XM_006534341.5;Dbxref=GeneID:73634,GenBank:XP_006534404.1,MGI:MGI:1920884;Name=XP_006534404.1;gbkey=CDS;gene=Chct1;product=CHD1 helical C-terminal domain containing protein 1 isoform X3;protein_id=XP_006534404.1;extra_copy_number=0
CM058251.1	Liftoff	CDS	82825931	82826126	.	+	.	ID=cds-XP_006534404.1;Parent=rna-XM_006534341.5;Dbxref=GeneID:73634,GenBank:XP_006534404.1,MGI:MGI:1920884;Name=XP_006534404.1;gbkey=CDS;gene=Chct1;product=CHD1 helical C-terminal domain containing protein 1 isoform X3;protein_id=XP_006534404.1;extra_copy_number=0
CM058251.1	Liftoff	CDS	82828562	82828647	.	+	.	ID=cds-XP_006534404.1;Parent=rna-XM_006534341.5;Dbxref=GeneID:73634,GenBank:XP_006534404.1,MGI:MGI:1920884;Name=XP_006534404.1;gbkey=CDS;gene=Chct1;product=CHD1 helical C-terminal domain containing protein 1 isoform X3;protein_id=XP_006534404.1;extra_copy_number=0
CM058251.1	Liftoff	mRNA	82818710	82828890	.	+	.	ID=rna-XM_006534342.5;Parent=gene-Chct1;Dbxref=GeneID:73634,GenBank:XM_006534342.5,MGI:MGI:1920884;Name=XM_006534342.5;gbkey=mRNA;gene=Chct1;model_evidence=Supporting evidence includes similarity to: 1 mRNA%2C 1 long SRA read%2C and 93%25 coverage of the annotated genomic feature by RNAseq alignments%2C including 1 sample with support for all annotated introns;product=CHD1 helical C-terminal domain containing 1%2C transcript variant X4;transcript_id=XM_006534342.5;matches_ref_protein=True;valid_ORF=True;extra_copy_number=0
CM058251.1	Liftoff	exon	82818710	82818896	.	+	.	ID=exon-XM_006534342.5-1;Parent=rna-XM_006534342.5;Dbxref=GeneID:73634,GenBank:XM_006534342.5,MGI:MGI:1920884;gbkey=mRNA;gene=Chct1;product=CHD1 helical C-terminal domain containing 1%2C transcript variant X4;transcript_id=XM_006534342.5;extra_copy_number=0
CM058251.1	Liftoff	exon	82820504	82820605	.	+	.	ID=exon-XM_006534342.5-2;Parent=rna-XM_006534342.5;Dbxref=GeneID:73634,GenBank:XM_006534342.5,MGI:MGI:1920884;gbkey=mRNA;gene=Chct1;product=CHD1 helical C-terminal domain containing 1%2C transcript variant X4;transcript_id=XM_006534342.5;extra_copy_number=0
CM058251.1	Liftoff	exon	82820831	82821033	.	+	.	ID=exon-XM_006534342.5-3;Parent=rna-XM_006534342.5;Dbxref=GeneID:73634,GenBank:XM_006534342.5,MGI:MGI:1920884;gbkey=mRNA;gene=Chct1;product=CHD1 helical C-terminal domain containing 1%2C transcript variant X4;transcript_id=XM_006534342.5;extra_copy_number=0
CM058251.1	Liftoff	exon	82821689	82821788	.	+	.	ID=exon-XM_006534342.5-4;Parent=rna-XM_006534342.5;Dbxref=GeneID:73634,GenBank:XM_006534342.5,MGI:MGI:1920884;gbkey=mRNA;gene=Chct1;product=CHD1 helical C-terminal domain containing 1%2C transcript variant X4;transcript_id=XM_006534342.5;extra_copy_number=0
CM058251.1	Liftoff	exon	82825931	82828890	.	+	.	ID=exon-XM_006534342.5-5;Parent=rna-XM_006534342.5;Dbxref=GeneID:73634,GenBank:XM_006534342.5,MGI:MGI:1920884;gbkey=mRNA;gene=Chct1;product=CHD1 helical C-terminal domain containing 1%2C transcript variant X4;transcript_id=XM_006534342.5;extra_copy_number=0
CM058251.1	Liftoff	CDS	82818846	82818896	.	+	.	ID=cds-XP_006534405.1;Parent=rna-XM_006534342.5;Dbxref=GeneID:73634,GenBank:XP_006534405.1,MGI:MGI:1920884;Name=XP_006534405.1;gbkey=CDS;gene=Chct1;product=CHD1 helical C-terminal domain containing protein 1 isoform X4;protein_id=XP_006534405.1;extra_copy_number=0
CM058251.1	Liftoff	CDS	82820504	82820605	.	+	.	ID=cds-XP_006534405.1;Parent=rna-XM_006534342.5;Dbxref=GeneID:73634,GenBank:XP_006534405.1,MGI:MGI:1920884;Name=XP_006534405.1;gbkey=CDS;gene=Chct1;product=CHD1 helical C-terminal domain containing protein 1 isoform X4;protein_id=XP_006534405.1;extra_copy_number=0
CM058251.1	Liftoff	CDS	82820831	82821033	.	+	.	ID=cds-XP_006534405.1;Parent=rna-XM_006534342.5;Dbxref=GeneID:73634,GenBank:XP_006534405.1,MGI:MGI:1920884;Name=XP_006534405.1;gbkey=CDS;gene=Chct1;product=CHD1 helical C-terminal domain containing protein 1 isoform X4;protein_id=XP_006534405.1;extra_copy_number=0
CM058251.1	Liftoff	CDS	82821689	82821788	.	+	.	ID=cds-XP_006534405.1;Parent=rna-XM_006534342.5;Dbxref=GeneID:73634,GenBank:XP_006534405.1,MGI:MGI:1920884;Name=XP_006534405.1;gbkey=CDS;gene=Chct1;product=CHD1 helical C-terminal domain containing protein 1 isoform X4;protein_id=XP_006534405.1;extra_copy_number=0
CM058251.1	Liftoff	CDS	82825931	82826245	.	+	.	ID=cds-XP_006534405.1;Parent=rna-XM_006534342.5;Dbxref=GeneID:73634,GenBank:XP_006534405.1,MGI:MGI:1920884;Name=XP_006534405.1;gbkey=CDS;gene=Chct1;product=CHD1 helical C-terminal domain containing protein 1 isoform X4;protein_id=XP_006534405.1;extra_copy_number=0
CM058251.1	Liftoff	mRNA	82818711	82828888	.	+	.	ID=rna-XM_030246375.2;Parent=gene-Chct1;Dbxref=GeneID:73634,GenBank:XM_030246375.2,MGI:MGI:1920884;Name=XM_030246375.2;gbkey=mRNA;gene=Chct1;model_evidence=Supporting evidence includes similarity to: 1 mRNA%2C 2 long SRA reads%2C and 93%25 coverage of the annotated genomic feature by RNAseq alignments%2C including 1 sample with support for all annotated introns;product=CHD1 helical C-terminal domain containing 1%2C transcript variant X5;transcript_id=XM_030246375.2;matches_ref_protein=True;valid_ORF=True;extra_copy_number=0
CM058251.1	Liftoff	exon	82818711	82818896	.	+	.	ID=exon-XM_030246375.2-1;Parent=rna-XM_030246375.2;Dbxref=GeneID:73634,GenBank:XM_030246375.2,MGI:MGI:1920884;gbkey=mRNA;gene=Chct1;product=CHD1 helical C-terminal domain containing 1%2C transcript variant X5;transcript_id=XM_030246375.2;extra_copy_number=0
CM058251.1	Liftoff	exon	82820504	82820605	.	+	.	ID=exon-XM_030246375.2-2;Parent=rna-XM_030246375.2;Dbxref=GeneID:73634,GenBank:XM_030246375.2,MGI:MGI:1920884;gbkey=mRNA;gene=Chct1;product=CHD1 helical C-terminal domain containing 1%2C transcript variant X5;transcript_id=XM_030246375.2;extra_copy_number=0
CM058251.1	Liftoff	exon	82820858	82821033	.	+	.	ID=exon-XM_030246375.2-3;Parent=rna-XM_030246375.2;Dbxref=GeneID:73634,GenBank:XM_030246375.2,MGI:MGI:1920884;gbkey=mRNA;gene=Chct1;product=CHD1 helical C-terminal domain containing 1%2C transcript variant X5;transcript_id=XM_030246375.2;extra_copy_number=0
CM058251.1	Liftoff	exon	82821689	82821788	.	+	.	ID=exon-XM_030246375.2-4;Parent=rna-XM_030246375.2;Dbxref=GeneID:73634,GenBank:XM_030246375.2,MGI:MGI:1920884;gbkey=mRNA;gene=Chct1;product=CHD1 helical C-terminal domain containing 1%2C transcript variant X5;transcript_id=XM_030246375.2;extra_copy_number=0
CM058251.1	Liftoff	exon	82825931	82828888	.	+	.	ID=exon-XM_030246375.2-5;Parent=rna-XM_030246375.2;Dbxref=GeneID:73634,GenBank:XM_030246375.2,MGI:MGI:1920884;gbkey=mRNA;gene=Chct1;product=CHD1 helical C-terminal domain containing 1%2C transcript variant X5;transcript_id=XM_030246375.2;extra_copy_number=0
CM058251.1	Liftoff	CDS	82818846	82818896	.	+	.	ID=cds-XP_030102235.1;Parent=rna-XM_030246375.2;Dbxref=GeneID:73634,GenBank:XP_030102235.1,MGI:MGI:1920884;Name=XP_030102235.1;gbkey=CDS;gene=Chct1;product=CHD1 helical C-terminal domain containing protein 1 isoform X5;protein_id=XP_030102235.1;extra_copy_number=0
CM058251.1	Liftoff	CDS	82820504	82820605	.	+	.	ID=cds-XP_030102235.1;Parent=rna-XM_030246375.2;Dbxref=GeneID:73634,GenBank:XP_030102235.1,MGI:MGI:1920884;Name=XP_030102235.1;gbkey=CDS;gene=Chct1;product=CHD1 helical C-terminal domain containing protein 1 isoform X5;protein_id=XP_030102235.1;extra_copy_number=0
CM058251.1	Liftoff	CDS	82820858	82821033	.	+	.	ID=cds-XP_030102235.1;Parent=rna-XM_030246375.2;Dbxref=GeneID:73634,GenBank:XP_030102235.1,MGI:MGI:1920884;Name=XP_030102235.1;gbkey=CDS;gene=Chct1;product=CHD1 helical C-terminal domain containing protein 1 isoform X5;protein_id=XP_030102235.1;extra_copy_number=0
CM058251.1	Liftoff	CDS	82821689	82821788	.	+	.	ID=cds-XP_030102235.1;Parent=rna-XM_030246375.2;Dbxref=GeneID:73634,GenBank:XP_030102235.1,MGI:MGI:1920884;Name=XP_030102235.1;gbkey=CDS;gene=Chct1;product=CHD1 helical C-terminal domain containing protein 1 isoform X5;protein_id=XP_030102235.1;extra_copy_number=0
CM058251.1	Liftoff	CDS	82825931	82826245	.	+	.	ID=cds-XP_030102235.1;Parent=rna-XM_030246375.2;Dbxref=GeneID:73634,GenBank:XP_030102235.1,MGI:MGI:1920884;Name=XP_030102235.1;gbkey=CDS;gene=Chct1;product=CHD1 helical C-terminal domain containing protein 1 isoform X5;protein_id=XP_030102235.1;extra_copy_number=0
CM058251.1	Liftoff	mRNA	82818765	82828830	.	+	.	ID=rna-NM_028589.1;Parent=gene-Chct1;Dbxref=GeneID:73634,GenBank:NM_028589.1,MGI:MGI:1920884;Name=NM_028589.1;gbkey=mRNA;gene=Chct1;product=CHD1 helical C-terminal domain containing 1;tag=RefSeq Select;transcript_id=NM_028589.1;matches_ref_protein=True;valid_ORF=True;extra_copy_number=0
CM058251.1	Liftoff	exon	82818765	82818896	.	+	.	ID=exon-NM_028589.1-1;Parent=rna-NM_028589.1;Dbxref=GeneID:73634,GenBank:NM_028589.1,MGI:MGI:1920884;gbkey=mRNA;gene=Chct1;product=CHD1 helical C-terminal domain containing 1;tag=RefSeq Select;transcript_id=NM_028589.1;extra_copy_number=0
CM058251.1	Liftoff	exon	82820504	82820605	.	+	.	ID=exon-NM_028589.1-2;Parent=rna-NM_028589.1;Dbxref=GeneID:73634,GenBank:NM_028589.1,MGI:MGI:1920884;gbkey=mRNA;gene=Chct1;product=CHD1 helical C-terminal domain containing 1;tag=RefSeq Select;transcript_id=NM_028589.1;extra_copy_number=0
CM058251.1	Liftoff	exon	82820858	82821033	.	+	.	ID=exon-NM_028589.1-3;Parent=rna-NM_028589.1;Dbxref=GeneID:73634,GenBank:NM_028589.1,MGI:MGI:1920884;gbkey=mRNA;gene=Chct1;product=CHD1 helical C-terminal domain containing 1;tag=RefSeq Select;transcript_id=NM_028589.1;extra_copy_number=0
CM058251.1	Liftoff	exon	82821689	82821788	.	+	.	ID=exon-NM_028589.1-4;Parent=rna-NM_028589.1;Dbxref=GeneID:73634,GenBank:NM_028589.1,MGI:MGI:1920884;gbkey=mRNA;gene=Chct1;product=CHD1 helical C-terminal domain containing 1;tag=RefSeq Select;transcript_id=NM_028589.1;extra_copy_number=0
CM058251.1	Liftoff	exon	82825931	82826126	.	+	.	ID=exon-NM_028589.1-5;Parent=rna-NM_028589.1;Dbxref=GeneID:73634,GenBank:NM_028589.1,MGI:MGI:1920884;gbkey=mRNA;gene=Chct1;product=CHD1 helical C-terminal domain containing 1;tag=RefSeq Select;transcript_id=NM_028589.1;extra_copy_number=0
CM058251.1	Liftoff	exon	82828562	82828830	.	+	.	ID=exon-NM_028589.1-6;Parent=rna-NM_028589.1;Dbxref=GeneID:73634,GenBank:NM_028589.1,MGI:MGI:1920884;gbkey=mRNA;gene=Chct1;product=CHD1 helical C-terminal domain containing 1;tag=RefSeq Select;transcript_id=NM_028589.1;extra_copy_number=0
CM058251.1	Liftoff	CDS	82818846	82818896	.	+	.	ID=cds-NP_082865.1;Parent=rna-NM_028589.1;Dbxref=CCDS:CCDS48872.1,GeneID:73634,GenBank:NP_082865.1,MGI:MGI:1920884;Name=NP_082865.1;gbkey=CDS;gene=Chct1;product=CHD1 helical C-terminal domain containing protein 1;protein_id=NP_082865.1;tag=RefSeq Select;extra_copy_number=0
CM058251.1	Liftoff	CDS	82820504	82820605	.	+	.	ID=cds-NP_082865.1;Parent=rna-NM_028589.1;Dbxref=CCDS:CCDS48872.1,GeneID:73634,GenBank:NP_082865.1,MGI:MGI:1920884;Name=NP_082865.1;gbkey=CDS;gene=Chct1;product=CHD1 helical C-terminal domain containing protein 1;protein_id=NP_082865.1;tag=RefSeq Select;extra_copy_number=0
CM058251.1	Liftoff	CDS	82820858	82821033	.	+	.	ID=cds-NP_082865.1;Parent=rna-NM_028589.1;Dbxref=CCDS:CCDS48872.1,GeneID:73634,GenBank:NP_082865.1,MGI:MGI:1920884;Name=NP_082865.1;gbkey=CDS;gene=Chct1;product=CHD1 helical C-terminal domain containing protein 1;protein_id=NP_082865.1;tag=RefSeq Select;extra_copy_number=0
CM058251.1	Liftoff	CDS	82821689	82821788	.	+	.	ID=cds-NP_082865.1;Parent=rna-NM_028589.1;Dbxref=CCDS:CCDS48872.1,GeneID:73634,GenBank:NP_082865.1,MGI:MGI:1920884;Name=NP_082865.1;gbkey=CDS;gene=Chct1;product=CHD1 helical C-terminal domain containing protein 1;protein_id=NP_082865.1;tag=RefSeq Select;extra_copy_number=0
CM058251.1	Liftoff	CDS	82825931	82826126	.	+	.	ID=cds-NP_082865.1;Parent=rna-NM_028589.1;Dbxref=CCDS:CCDS48872.1,GeneID:73634,GenBank:NP_082865.1,MGI:MGI:1920884;Name=NP_082865.1;gbkey=CDS;gene=Chct1;product=CHD1 helical C-terminal domain containing protein 1;protein_id=NP_082865.1;tag=RefSeq Select;extra_copy_number=0
CM058251.1	Liftoff	CDS	82828562	82828647	.	+	.	ID=cds-NP_082865.1;Parent=rna-NM_028589.1;Dbxref=CCDS:CCDS48872.1,GeneID:73634,GenBank:NP_082865.1,MGI:MGI:1920884;Name=NP_082865.1;gbkey=CDS;gene=Chct1;product=CHD1 helical C-terminal domain containing protein 1;protein_id=NP_082865.1;tag=RefSeq Select;extra_copy_number=0
CM058251.1	Liftoff	gene	82810746	82810852	.	+	.	ID=gene-Gm23506;Dbxref=GeneID:115487937,MGI:MGI:5453283;Name=Gm23506;description=predicted gene%2C 23506;gbkey=Gene;gene=Gm23506;gene_biotype=snRNA;coverage=1.0;sequence_ID=1.0;extra_copy_number=0;copy_num_ID=gene-Gm23506_0
CM058251.1	Liftoff	snRNA	82810746	82810852	.	+	.	ID=rna-XR_004937392.1;Parent=gene-Gm23506;Dbxref=GeneID:115487937,RFAM:RF00026,GenBank:XR_004937392.1,MGI:MGI:5453283;Name=XR_004937392.1;gbkey=ncRNA;gene=Gm23506;inference=COORDINATES: profile:INFERNAL:1.1.1;product=U6 spliceosomal RNA;transcript_id=XR_004937392.1;extra_copy_number=0
CM058251.1	Liftoff	exon	82810746	82810852	.	+	.	ID=exon-XR_004937392.1-1;Parent=rna-XR_004937392.1;Dbxref=GeneID:115487937,RFAM:RF00026,GenBank:XR_004937392.1,MGI:MGI:5453283;gbkey=ncRNA;gene=Gm23506;inference=COORDINATES: profile:INFERNAL:1.1.1;product=U6 spliceosomal RNA;transcript_id=XR_004937392.1;extra_copy_number=0
CM058251.1	Liftoff	gene	82838985	82882793	.	-	.	ID=gene-Appbp2;Dbxref=GeneID:66884,MGI:MGI:1914134;Name=Appbp2;description=amyloid beta precursor protein (cytoplasmic tail) binding protein 2;gbkey=Gene;gene=Appbp2;gene_biotype=protein_coding;gene_synonym=1300003O07Rik,PAT1;coverage=1.0;sequence_ID=1.0;valid_ORFs=1;extra_copy_number=0;copy_num_ID=gene-Appbp2_0
CM058251.1	Liftoff	mRNA	82838985	82882793	.	-	.	ID=rna-NM_025825.3;Parent=gene-Appbp2;Dbxref=GeneID:66884,GenBank:NM_025825.3,MGI:MGI:1914134;Name=NM_025825.3;gbkey=mRNA;gene=Appbp2;product=amyloid beta precursor protein (cytoplasmic tail) binding protein 2;tag=RefSeq Select;transcript_id=NM_025825.3;matches_ref_protein=True;valid_ORF=True;extra_copy_number=0
CM058251.1	Liftoff	exon	82838985	82839576	.	-	.	ID=exon-NM_025825.3-13;Parent=rna-NM_025825.3;Dbxref=GeneID:66884,GenBank:NM_025825.3,MGI:MGI:1914134;gbkey=mRNA;gene=Appbp2;product=amyloid beta precursor protein (cytoplasmic tail) binding protein 2;tag=RefSeq Select;transcript_id=NM_025825.3;extra_copy_number=0
CM058251.1	Liftoff	exon	82842252	82842417	.	-	.	ID=exon-NM_025825.3-12;Parent=rna-NM_025825.3;Dbxref=GeneID:66884,GenBank:NM_025825.3,MGI:MGI:1914134;gbkey=mRNA;gene=Appbp2;product=amyloid beta precursor protein (cytoplasmic tail) binding protein 2;tag=RefSeq Select;transcript_id=NM_025825.3;extra_copy_number=0
CM058251.1	Liftoff	exon	82843743	82843933	.	-	.	ID=exon-NM_025825.3-11;Parent=rna-NM_025825.3;Dbxref=GeneID:66884,GenBank:NM_025825.3,MGI:MGI:1914134;gbkey=mRNA;gene=Appbp2;product=amyloid beta precursor protein (cytoplasmic tail) binding protein 2;tag=RefSeq Select;transcript_id=NM_025825.3;extra_copy_number=0
CM058251.1	Liftoff	exon	82845745	82845830	.	-	.	ID=exon-NM_025825.3-10;Parent=rna-NM_025825.3;Dbxref=GeneID:66884,GenBank:NM_025825.3,MGI:MGI:1914134;gbkey=mRNA;gene=Appbp2;product=amyloid beta precursor protein (cytoplasmic tail) binding protein 2;tag=RefSeq Select;transcript_id=NM_025825.3;extra_copy_number=0
CM058251.1	Liftoff	exon	82847973	82848097	.	-	.	ID=exon-NM_025825.3-9;Parent=rna-NM_025825.3;Dbxref=GeneID:66884,GenBank:NM_025825.3,MGI:MGI:1914134;gbkey=mRNA;gene=Appbp2;product=amyloid beta precursor protein (cytoplasmic tail) binding protein 2;tag=RefSeq Select;transcript_id=NM_025825.3;extra_copy_number=0
CM058251.1	Liftoff	exon	82849097	82849202	.	-	.	ID=exon-NM_025825.3-8;Parent=rna-NM_025825.3;Dbxref=GeneID:66884,GenBank:NM_025825.3,MGI:MGI:1914134;gbkey=mRNA;gene=Appbp2;product=amyloid beta precursor protein (cytoplasmic tail) binding protein 2;tag=RefSeq Select;transcript_id=NM_025825.3;extra_copy_number=0
CM058251.1	Liftoff	exon	82849284	82849351	.	-	.	ID=exon-NM_025825.3-7;Parent=rna-NM_025825.3;Dbxref=GeneID:66884,GenBank:NM_025825.3,MGI:MGI:1914134;gbkey=mRNA;gene=Appbp2;product=amyloid beta precursor protein (cytoplasmic tail) binding protein 2;tag=RefSeq Select;transcript_id=NM_025825.3;extra_copy_number=0
CM058251.1	Liftoff	exon	82851915	82852004	.	-	.	ID=exon-NM_025825.3-6;Parent=rna-NM_025825.3;Dbxref=GeneID:66884,GenBank:NM_025825.3,MGI:MGI:1914134;gbkey=mRNA;gene=Appbp2;product=amyloid beta precursor protein (cytoplasmic tail) binding protein 2;tag=RefSeq Select;transcript_id=NM_025825.3;extra_copy_number=0
CM058251.1	Liftoff	exon	82857621	82857789	.	-	.	ID=exon-NM_025825.3-5;Parent=rna-NM_025825.3;Dbxref=GeneID:66884,GenBank:NM_025825.3,MGI:MGI:1914134;gbkey=mRNA;gene=Appbp2;product=amyloid beta precursor protein (cytoplasmic tail) binding protein 2;tag=RefSeq Select;transcript_id=NM_025825.3;extra_copy_number=0
CM058251.1	Liftoff	exon	82861905	82862028	.	-	.	ID=exon-NM_025825.3-4;Parent=rna-NM_025825.3;Dbxref=GeneID:66884,GenBank:NM_025825.3,MGI:MGI:1914134;gbkey=mRNA;gene=Appbp2;product=amyloid beta precursor protein (cytoplasmic tail) binding protein 2;tag=RefSeq Select;transcript_id=NM_025825.3;extra_copy_number=0
CM058251.1	Liftoff	exon	82862779	82862930	.	-	.	ID=exon-NM_025825.3-3;Parent=rna-NM_025825.3;Dbxref=GeneID:66884,GenBank:NM_025825.3,MGI:MGI:1914134;gbkey=mRNA;gene=Appbp2;product=amyloid beta precursor protein (cytoplasmic tail) binding protein 2;tag=RefSeq Select;transcript_id=NM_025825.3;extra_copy_number=0
CM058251.1	Liftoff	exon	82864105	82864193	.	-	.	ID=exon-NM_025825.3-2;Parent=rna-NM_025825.3;Dbxref=GeneID:66884,GenBank:NM_025825.3,MGI:MGI:1914134;gbkey=mRNA;gene=Appbp2;product=amyloid beta precursor protein (cytoplasmic tail) binding protein 2;tag=RefSeq Select;transcript_id=NM_025825.3;extra_copy_number=0
CM058251.1	Liftoff	exon	82882345	82882793	.	-	.	ID=exon-NM_025825.3-1;Parent=rna-NM_025825.3;Dbxref=GeneID:66884,GenBank:NM_025825.3,MGI:MGI:1914134;gbkey=mRNA;gene=Appbp2;product=amyloid beta precursor protein (cytoplasmic tail) binding protein 2;tag=RefSeq Select;transcript_id=NM_025825.3;extra_copy_number=0
CM058251.1	Liftoff	CDS	82839323	82839576	.	-	.	ID=cds-NP_080101.1;Parent=rna-NM_025825.3;Dbxref=CCDS:CCDS25193.1,GeneID:66884,GenBank:NP_080101.1,MGI:MGI:1914134;Name=NP_080101.1;gbkey=CDS;gene=Appbp2;product=amyloid protein-binding protein 2;protein_id=NP_080101.1;tag=RefSeq Select;extra_copy_number=0
CM058251.1	Liftoff	CDS	82842252	82842417	.	-	.	ID=cds-NP_080101.1;Parent=rna-NM_025825.3;Dbxref=CCDS:CCDS25193.1,GeneID:66884,GenBank:NP_080101.1,MGI:MGI:1914134;Name=NP_080101.1;gbkey=CDS;gene=Appbp2;product=amyloid protein-binding protein 2;protein_id=NP_080101.1;tag=RefSeq Select;extra_copy_number=0
CM058251.1	Liftoff	CDS	82843743	82843933	.	-	.	ID=cds-NP_080101.1;Parent=rna-NM_025825.3;Dbxref=CCDS:CCDS25193.1,GeneID:66884,GenBank:NP_080101.1,MGI:MGI:1914134;Name=NP_080101.1;gbkey=CDS;gene=Appbp2;product=amyloid protein-binding protein 2;protein_id=NP_080101.1;tag=RefSeq Select;extra_copy_number=0
CM058251.1	Liftoff	CDS	82845745	82845830	.	-	.	ID=cds-NP_080101.1;Parent=rna-NM_025825.3;Dbxref=CCDS:CCDS25193.1,GeneID:66884,GenBank:NP_080101.1,MGI:MGI:1914134;Name=NP_080101.1;gbkey=CDS;gene=Appbp2;product=amyloid protein-binding protein 2;protein_id=NP_080101.1;tag=RefSeq Select;extra_copy_number=0
CM058251.1	Liftoff	CDS	82847973	82848097	.	-	.	ID=cds-NP_080101.1;Parent=rna-NM_025825.3;Dbxref=CCDS:CCDS25193.1,GeneID:66884,GenBank:NP_080101.1,MGI:MGI:1914134;Name=NP_080101.1;gbkey=CDS;gene=Appbp2;product=amyloid protein-binding protein 2;protein_id=NP_080101.1;tag=RefSeq Select;extra_copy_number=0
CM058251.1	Liftoff	CDS	82849097	82849202	.	-	.	ID=cds-NP_080101.1;Parent=rna-NM_025825.3;Dbxref=CCDS:CCDS25193.1,GeneID:66884,GenBank:NP_080101.1,MGI:MGI:1914134;Name=NP_080101.1;gbkey=CDS;gene=Appbp2;product=amyloid protein-binding protein 2;protein_id=NP_080101.1;tag=RefSeq Select;extra_copy_number=0
CM058251.1	Liftoff	CDS	82849284	82849351	.	-	.	ID=cds-NP_080101.1;Parent=rna-NM_025825.3;Dbxref=CCDS:CCDS25193.1,GeneID:66884,GenBank:NP_080101.1,MGI:MGI:1914134;Name=NP_080101.1;gbkey=CDS;gene=Appbp2;product=amyloid protein-binding protein 2;protein_id=NP_080101.1;tag=RefSeq Select;extra_copy_number=0
CM058251.1	Liftoff	CDS	82851915	82852004	.	-	.	ID=cds-NP_080101.1;Parent=rna-NM_025825.3;Dbxref=CCDS:CCDS25193.1,GeneID:66884,GenBank:NP_080101.1,MGI:MGI:1914134;Name=NP_080101.1;gbkey=CDS;gene=Appbp2;product=amyloid protein-binding protein 2;protein_id=NP_080101.1;tag=RefSeq Select;extra_copy_number=0
CM058251.1	Liftoff	CDS	82857621	82857789	.	-	.	ID=cds-NP_080101.1;Parent=rna-NM_025825.3;Dbxref=CCDS:CCDS25193.1,GeneID:66884,GenBank:NP_080101.1,MGI:MGI:1914134;Name=NP_080101.1;gbkey=CDS;gene=Appbp2;product=amyloid protein-binding protein 2;protein_id=NP_080101.1;tag=RefSeq Select;extra_copy_number=0
CM058251.1	Liftoff	CDS	82861905	82862028	.	-	.	ID=cds-NP_080101.1;Parent=rna-NM_025825.3;Dbxref=CCDS:CCDS25193.1,GeneID:66884,GenBank:NP_080101.1,MGI:MGI:1914134;Name=NP_080101.1;gbkey=CDS;gene=Appbp2;product=amyloid protein-binding protein 2;protein_id=NP_080101.1;tag=RefSeq Select;extra_copy_number=0
CM058251.1	Liftoff	CDS	82862779	82862930	.	-	.	ID=cds-NP_080101.1;Parent=rna-NM_025825.3;Dbxref=CCDS:CCDS25193.1,GeneID:66884,GenBank:NP_080101.1,MGI:MGI:1914134;Name=NP_080101.1;gbkey=CDS;gene=Appbp2;product=amyloid protein-binding protein 2;protein_id=NP_080101.1;tag=RefSeq Select;extra_copy_number=0
CM058251.1	Liftoff	CDS	82864105	82864193	.	-	.	ID=cds-NP_080101.1;Parent=rna-NM_025825.3;Dbxref=CCDS:CCDS25193.1,GeneID:66884,GenBank:NP_080101.1,MGI:MGI:1914134;Name=NP_080101.1;gbkey=CDS;gene=Appbp2;product=amyloid protein-binding protein 2;protein_id=NP_080101.1;tag=RefSeq Select;extra_copy_number=0
CM058251.1	Liftoff	CDS	82882345	82882482	.	-	.	ID=cds-NP_080101.1;Parent=rna-NM_025825.3;Dbxref=CCDS:CCDS25193.1,GeneID:66884,GenBank:NP_080101.1,MGI:MGI:1914134;Name=NP_080101.1;gbkey=CDS;gene=Appbp2;product=amyloid protein-binding protein 2;protein_id=NP_080101.1;tag=RefSeq Select;extra_copy_number=0
CM058251.1	Liftoff	pseudogene	82843688	82843817	.	+	.	ID=gene-Gm51947;Dbxref=GeneID:115487923,MGI:MGI:6365872;Name=Gm51947;description=predicted gene%2C 51947;gbkey=Gene;gene=Gm51947;gene_biotype=pseudogene;pseudo=true;coverage=1.0;sequence_ID=1.0;extra_copy_number=0;copy_num_ID=gene-Gm51947_0
CM058251.1	Liftoff	exon	82843688	82843817	.	+	.	ID=id-Gm51947;Parent=gene-Gm51947;Dbxref=GeneID:115487923,RFAM:RF00004,MGI:MGI:6365872;gbkey=exon;gene=Gm51947;inference=COORDINATES: profile:INFERNAL:1.1.1;pseudo=true;extra_copy_number=0
CM058251.1	Liftoff	gene	82846440	82880395	.	+	.	ID=gene-Gm38935;Dbxref=GeneID:105242836,MGI:MGI:5621820;Name=Gm38935;description=predicted gene%2C 38935;gbkey=Gene;gene=Gm38935;gene_biotype=lncRNA;coverage=1.0;sequence_ID=1.0;extra_copy_number=0;copy_num_ID=gene-Gm38935_0
CM058251.1	Liftoff	lnc_RNA	82846440	82880395	.	+	.	ID=rna-XR_003949582.2;Parent=gene-Gm38935;Dbxref=GeneID:105242836,GenBank:XR_003949582.2,MGI:MGI:5621820;Name=XR_003949582.2;gbkey=ncRNA;gene=Gm38935;model_evidence=Supporting evidence includes similarity to: 2 ESTs%2C 16 long SRA reads%2C and 75%25 coverage of the annotated genomic feature by RNAseq alignments%2C including 1 sample with support for all annotated introns;product=predicted gene%2C 38935%2C transcript variant X2;transcript_id=XR_003949582.2;extra_copy_number=0
CM058251.1	Liftoff	exon	82846440	82847961	.	+	.	ID=exon-XR_003949582.2-1;Parent=rna-XR_003949582.2;Dbxref=GeneID:105242836,GenBank:XR_003949582.2,MGI:MGI:5621820;gbkey=ncRNA;gene=Gm38935;product=predicted gene%2C 38935%2C transcript variant X2;transcript_id=XR_003949582.2;extra_copy_number=0
CM058251.1	Liftoff	exon	82852185	82852268	.	+	.	ID=exon-XR_003949582.2-2;Parent=rna-XR_003949582.2;Dbxref=GeneID:105242836,GenBank:XR_003949582.2,MGI:MGI:5621820;gbkey=ncRNA;gene=Gm38935;product=predicted gene%2C 38935%2C transcript variant X2;transcript_id=XR_003949582.2;extra_copy_number=0
CM058251.1	Liftoff	exon	82858075	82858201	.	+	.	ID=exon-XR_003949582.2-3;Parent=rna-XR_003949582.2;Dbxref=GeneID:105242836,GenBank:XR_003949582.2,MGI:MGI:5621820;gbkey=ncRNA;gene=Gm38935;product=predicted gene%2C 38935%2C transcript variant X2;transcript_id=XR_003949582.2;extra_copy_number=0
CM058251.1	Liftoff	exon	82879231	82880395	.	+	.	ID=exon-XR_003949582.2-4;Parent=rna-XR_003949582.2;Dbxref=GeneID:105242836,GenBank:XR_003949582.2,MGI:MGI:5621820;gbkey=ncRNA;gene=Gm38935;product=predicted gene%2C 38935%2C transcript variant X2;transcript_id=XR_003949582.2;extra_copy_number=0
CM058251.1	Liftoff	lnc_RNA	82852004	82880395	.	+	.	ID=rna-XR_001780282.2;Parent=gene-Gm38935;Dbxref=GeneID:105242836,GenBank:XR_001780282.2,MGI:MGI:5621820;Name=XR_001780282.2;gbkey=ncRNA;gene=Gm38935;model_evidence=Supporting evidence includes similarity to: 14 long SRA reads%2C and 57%25 coverage of the annotated genomic feature by RNAseq alignments%2C including 1 sample with support for all annotated introns;product=predicted gene%2C 38935%2C transcript variant X1;transcript_id=XR_001780282.2;extra_copy_number=0
CM058251.1	Liftoff	exon	82852004	82852268	.	+	.	ID=exon-XR_001780282.2-1;Parent=rna-XR_001780282.2;Dbxref=GeneID:105242836,GenBank:XR_001780282.2,MGI:MGI:5621820;gbkey=ncRNA;gene=Gm38935;product=predicted gene%2C 38935%2C transcript variant X1;transcript_id=XR_001780282.2;extra_copy_number=0
CM058251.1	Liftoff	exon	82858075	82858201	.	+	.	ID=exon-XR_001780282.2-2;Parent=rna-XR_001780282.2;Dbxref=GeneID:105242836,GenBank:XR_001780282.2,MGI:MGI:5621820;gbkey=ncRNA;gene=Gm38935;product=predicted gene%2C 38935%2C transcript variant X1;transcript_id=XR_001780282.2;extra_copy_number=0
CM058251.1	Liftoff	exon	82879231	82880395	.	+	.	ID=exon-XR_001780282.2-3;Parent=rna-XR_001780282.2;Dbxref=GeneID:105242836,GenBank:XR_001780282.2,MGI:MGI:5621820;gbkey=ncRNA;gene=Gm38935;product=predicted gene%2C 38935%2C transcript variant X1;transcript_id=XR_001780282.2;extra_copy_number=0
CM058251.1	Liftoff	lnc_RNA	82852004	82878543	.	+	.	ID=rna-XR_001780283.2;Parent=gene-Gm38935;Dbxref=GeneID:105242836,GenBank:XR_001780283.2,MGI:MGI:5621820;Name=XR_001780283.2;gbkey=ncRNA;gene=Gm38935;model_evidence=Supporting evidence includes similarity to: 100%25 coverage of the annotated genomic feature by RNAseq alignments%2C including 1 sample with support for all annotated introns;product=predicted gene%2C 38935%2C transcript variant X3;transcript_id=XR_001780283.2;extra_copy_number=0
CM058251.1	Liftoff	exon	82852004	82852268	.	+	.	ID=exon-XR_001780283.2-1;Parent=rna-XR_001780283.2;Dbxref=GeneID:105242836,GenBank:XR_001780283.2,MGI:MGI:5621820;gbkey=ncRNA;gene=Gm38935;product=predicted gene%2C 38935%2C transcript variant X3;transcript_id=XR_001780283.2;extra_copy_number=0
CM058251.1	Liftoff	exon	82858075	82858201	.	+	.	ID=exon-XR_001780283.2-2;Parent=rna-XR_001780283.2;Dbxref=GeneID:105242836,GenBank:XR_001780283.2,MGI:MGI:5621820;gbkey=ncRNA;gene=Gm38935;product=predicted gene%2C 38935%2C transcript variant X3;transcript_id=XR_001780283.2;extra_copy_number=0
CM058251.1	Liftoff	exon	82878408	82878543	.	+	.	ID=exon-XR_001780283.2-3;Parent=rna-XR_001780283.2;Dbxref=GeneID:105242836,GenBank:XR_001780283.2,MGI:MGI:5621820;gbkey=ncRNA;gene=Gm38935;product=predicted gene%2C 38935%2C transcript variant X3;transcript_id=XR_001780283.2;extra_copy_number=0
CM058251.1	Liftoff	lnc_RNA	82852004	82880395	.	+	.	ID=rna-XR_003949583.1;Parent=gene-Gm38935;Dbxref=GeneID:105242836,GenBank:XR_003949583.1,MGI:MGI:5621820;Name=XR_003949583.1;gbkey=ncRNA;gene=Gm38935;model_evidence=Supporting evidence includes similarity to: 14 long SRA reads%2C and 53%25 coverage of the annotated genomic feature by RNAseq alignments%2C including 1 sample with support for all annotated introns;product=predicted gene%2C 38935%2C transcript variant X4;transcript_id=XR_003949583.1;extra_copy_number=0
CM058251.1	Liftoff	exon	82852004	82852268	.	+	.	ID=exon-XR_003949583.1-1;Parent=rna-XR_003949583.1;Dbxref=GeneID:105242836,GenBank:XR_003949583.1,MGI:MGI:5621820;gbkey=ncRNA;gene=Gm38935;product=predicted gene%2C 38935%2C transcript variant X4;transcript_id=XR_003949583.1;extra_copy_number=0
CM058251.1	Liftoff	exon	82879231	82880395	.	+	.	ID=exon-XR_003949583.1-2;Parent=rna-XR_003949583.1;Dbxref=GeneID:105242836,GenBank:XR_003949583.1,MGI:MGI:5621820;gbkey=ncRNA;gene=Gm38935;product=predicted gene%2C 38935%2C transcript variant X4;transcript_id=XR_003949583.1;extra_copy_number=0
CM058251.1	Liftoff	gene	82882839	82885977	.	+	.	ID=gene-Appbp2os;Dbxref=GeneID:654810,MGI:MGI:3603817;Name=Appbp2os;description=amyloid beta precursor protein (cytoplasmic tail) binding protein 2%2C opposite strand;gbkey=Gene;gene=Appbp2os;gene_biotype=lncRNA;gene_synonym=D630032N06Rik;coverage=1.0;sequence_ID=1.0;extra_copy_number=0;copy_num_ID=gene-Appbp2os_0
CM058251.1	Liftoff	lnc_RNA	82882839	82885977	.	+	.	ID=rna-NR_028329.1;Parent=gene-Appbp2os;Dbxref=GeneID:654810,GenBank:NR_028329.1,MGI:MGI:3603817;Name=NR_028329.1;gbkey=ncRNA;gene=Appbp2os;product=amyloid beta precursor protein (cytoplasmic tail) binding protein 2%2C opposite strand;transcript_id=NR_028329.1;extra_copy_number=0
CM058251.1	Liftoff	exon	82882839	82883005	.	+	.	ID=exon-NR_028329.1-1;Parent=rna-NR_028329.1;Dbxref=GeneID:654810,GenBank:NR_028329.1,MGI:MGI:3603817;gbkey=ncRNA;gene=Appbp2os;product=amyloid beta precursor protein (cytoplasmic tail) binding protein 2%2C opposite strand;transcript_id=NR_028329.1;extra_copy_number=0
CM058251.1	Liftoff	exon	82884813	82884920	.	+	.	ID=exon-NR_028329.1-2;Parent=rna-NR_028329.1;Dbxref=GeneID:654810,GenBank:NR_028329.1,MGI:MGI:3603817;gbkey=ncRNA;gene=Appbp2os;product=amyloid beta precursor protein (cytoplasmic tail) binding protein 2%2C opposite strand;transcript_id=NR_028329.1;extra_copy_number=0
CM058251.1	Liftoff	exon	82885084	82885187	.	+	.	ID=exon-NR_028329.1-3;Parent=rna-NR_028329.1;Dbxref=GeneID:654810,GenBank:NR_028329.1,MGI:MGI:3603817;gbkey=ncRNA;gene=Appbp2os;product=amyloid beta precursor protein (cytoplasmic tail) binding protein 2%2C opposite strand;transcript_id=NR_028329.1;extra_copy_number=0
CM058251.1	Liftoff	exon	82885717	82885977	.	+	.	ID=exon-NR_028329.1-4;Parent=rna-NR_028329.1;Dbxref=GeneID:654810,GenBank:NR_028329.1,MGI:MGI:3603817;gbkey=ncRNA;gene=Appbp2os;product=amyloid beta precursor protein (cytoplasmic tail) binding protein 2%2C opposite strand;transcript_id=NR_028329.1;extra_copy_number=0
CM058251.1	Liftoff	gene	82959014	82994828	.	+	.	ID=gene-Ppm1d;Dbxref=GeneID:53892,MGI:MGI:1858214;Name=Ppm1d;description=protein phosphatase 1D magnesium-dependent%2C delta isoform;gbkey=Gene;gene=Ppm1d;gene_biotype=protein_coding;gene_synonym=Wip1;coverage=1.0;sequence_ID=1.0;valid_ORFs=1;extra_copy_number=0;copy_num_ID=gene-Ppm1d_0
CM058251.1	Liftoff	mRNA	82959014	82994828	.	+	.	ID=rna-NM_016910.3;Parent=gene-Ppm1d;Dbxref=GeneID:53892,GenBank:NM_016910.3,MGI:MGI:1858214;Name=NM_016910.3;gbkey=mRNA;gene=Ppm1d;product=protein phosphatase 1D magnesium-dependent%2C delta isoform;tag=RefSeq Select;transcript_id=NM_016910.3;matches_ref_protein=True;valid_ORF=True;extra_copy_number=0
CM058251.1	Liftoff	exon	82959014	82959683	.	+	.	ID=exon-NM_016910.3-1;Parent=rna-NM_016910.3;Dbxref=GeneID:53892,GenBank:NM_016910.3,MGI:MGI:1858214;gbkey=mRNA;gene=Ppm1d;product=protein phosphatase 1D magnesium-dependent%2C delta isoform;tag=RefSeq Select;transcript_id=NM_016910.3;extra_copy_number=0
CM058251.1	Liftoff	exon	82974625	82974853	.	+	.	ID=exon-NM_016910.3-2;Parent=rna-NM_016910.3;Dbxref=GeneID:53892,GenBank:NM_016910.3,MGI:MGI:1858214;gbkey=mRNA;gene=Ppm1d;product=protein phosphatase 1D magnesium-dependent%2C delta isoform;tag=RefSeq Select;transcript_id=NM_016910.3;extra_copy_number=0
CM058251.1	Liftoff	exon	82980008	82980132	.	+	.	ID=exon-NM_016910.3-3;Parent=rna-NM_016910.3;Dbxref=GeneID:53892,GenBank:NM_016910.3,MGI:MGI:1858214;gbkey=mRNA;gene=Ppm1d;product=protein phosphatase 1D magnesium-dependent%2C delta isoform;tag=RefSeq Select;transcript_id=NM_016910.3;extra_copy_number=0
CM058251.1	Liftoff	exon	82984822	82985012	.	+	.	ID=exon-NM_016910.3-4;Parent=rna-NM_016910.3;Dbxref=GeneID:53892,GenBank:NM_016910.3,MGI:MGI:1858214;gbkey=mRNA;gene=Ppm1d;product=protein phosphatase 1D magnesium-dependent%2C delta isoform;tag=RefSeq Select;transcript_id=NM_016910.3;extra_copy_number=0
CM058251.1	Liftoff	exon	82987311	82987553	.	+	.	ID=exon-NM_016910.3-5;Parent=rna-NM_016910.3;Dbxref=GeneID:53892,GenBank:NM_016910.3,MGI:MGI:1858214;gbkey=mRNA;gene=Ppm1d;product=protein phosphatase 1D magnesium-dependent%2C delta isoform;tag=RefSeq Select;transcript_id=NM_016910.3;extra_copy_number=0
CM058251.1	Liftoff	exon	82993393	82994828	.	+	.	ID=exon-NM_016910.3-6;Parent=rna-NM_016910.3;Dbxref=GeneID:53892,GenBank:NM_016910.3,MGI:MGI:1858214;gbkey=mRNA;gene=Ppm1d;product=protein phosphatase 1D magnesium-dependent%2C delta isoform;tag=RefSeq Select;transcript_id=NM_016910.3;extra_copy_number=0
CM058251.1	Liftoff	CDS	82959233	82959683	.	+	.	ID=cds-NP_058606.3;Parent=rna-NM_016910.3;Dbxref=CCDS:CCDS25194.1,GeneID:53892,GenBank:NP_058606.3,MGI:MGI:1858214;Name=NP_058606.3;gbkey=CDS;gene=Ppm1d;product=protein phosphatase 1D;protein_id=NP_058606.3;tag=RefSeq Select;extra_copy_number=0
CM058251.1	Liftoff	CDS	82974625	82974853	.	+	.	ID=cds-NP_058606.3;Parent=rna-NM_016910.3;Dbxref=CCDS:CCDS25194.1,GeneID:53892,GenBank:NP_058606.3,MGI:MGI:1858214;Name=NP_058606.3;gbkey=CDS;gene=Ppm1d;product=protein phosphatase 1D;protein_id=NP_058606.3;tag=RefSeq Select;extra_copy_number=0
CM058251.1	Liftoff	CDS	82980008	82980132	.	+	.	ID=cds-NP_058606.3;Parent=rna-NM_016910.3;Dbxref=CCDS:CCDS25194.1,GeneID:53892,GenBank:NP_058606.3,MGI:MGI:1858214;Name=NP_058606.3;gbkey=CDS;gene=Ppm1d;product=protein phosphatase 1D;protein_id=NP_058606.3;tag=RefSeq Select;extra_copy_number=0
CM058251.1	Liftoff	CDS	82984822	82985012	.	+	.	ID=cds-NP_058606.3;Parent=rna-NM_016910.3;Dbxref=CCDS:CCDS25194.1,GeneID:53892,GenBank:NP_058606.3,MGI:MGI:1858214;Name=NP_058606.3;gbkey=CDS;gene=Ppm1d;product=protein phosphatase 1D;protein_id=NP_058606.3;tag=RefSeq Select;extra_copy_number=0
CM058251.1	Liftoff	CDS	82987311	82987553	.	+	.	ID=cds-NP_058606.3;Parent=rna-NM_016910.3;Dbxref=CCDS:CCDS25194.1,GeneID:53892,GenBank:NP_058606.3,MGI:MGI:1858214;Name=NP_058606.3;gbkey=CDS;gene=Ppm1d;product=protein phosphatase 1D;protein_id=NP_058606.3;tag=RefSeq Select;extra_copy_number=0
CM058251.1	Liftoff	CDS	82993393	82993950	.	+	.	ID=cds-NP_058606.3;Parent=rna-NM_016910.3;Dbxref=CCDS:CCDS25194.1,GeneID:53892,GenBank:NP_058606.3,MGI:MGI:1858214;Name=NP_058606.3;gbkey=CDS;gene=Ppm1d;product=protein phosphatase 1D;protein_id=NP_058606.3;tag=RefSeq Select;extra_copy_number=0
CM058251.1	Liftoff	gene	83000542	83474697	.	+	.	ID=gene-Bcas3;Dbxref=GeneID:192197,MGI:MGI:2385848;Name=Bcas3;description=BCAS3 microtubule associated cell migration factor;gbkey=Gene;gene=Bcas3;gene_biotype=protein_coding;gene_synonym=1500019F07Rik,2610028P08Rik,K20D4,Phaf2,rudhira;coverage=1.0;sequence_ID=1.0;valid_ORFs=31;extra_copy_number=0;copy_num_ID=gene-Bcas3_0
CM058251.1	Liftoff	mRNA	83000542	83474697	.	+	.	ID=rna-XM_006532541.3;Parent=gene-Bcas3;Dbxref=GeneID:192197,GenBank:XM_006532541.3,MGI:MGI:2385848;Name=XM_006532541.3;gbkey=mRNA;gene=Bcas3;model_evidence=Supporting evidence includes similarity to: 7 mRNAs%2C 69 ESTs%2C 6 Proteins%2C 234 long SRA reads%2C and 100%25 coverage of the annotated genomic feature by RNAseq alignments%2C including 35 samples with support for all annotated introns;product=BCAS3 microtubule associated cell migration factor%2C transcript variant X24;transcript_id=XM_006532541.3;matches_ref_protein=True;valid_ORF=True;extra_copy_number=0
CM058251.1	Liftoff	exon	83000542	83000990	.	+	.	ID=exon-XM_006532541.3-1;Parent=rna-XM_006532541.3;Dbxref=GeneID:192197,GenBank:XM_006532541.3,MGI:MGI:2385848;gbkey=mRNA;gene=Bcas3;product=BCAS3 microtubule associated cell migration factor%2C transcript variant X24;transcript_id=XM_006532541.3;extra_copy_number=0
CM058251.1	Liftoff	exon	83002351	83002418	.	+	.	ID=exon-XM_006532541.3-2;Parent=rna-XM_006532541.3;Dbxref=GeneID:192197,GenBank:XM_006532541.3,MGI:MGI:2385848;gbkey=mRNA;gene=Bcas3;product=BCAS3 microtubule associated cell migration factor%2C transcript variant X24;transcript_id=XM_006532541.3;extra_copy_number=0
CM058251.1	Liftoff	exon	83002645	83002732	.	+	.	ID=exon-XM_006532541.3-3;Parent=rna-XM_006532541.3;Dbxref=GeneID:192197,GenBank:XM_006532541.3,MGI:MGI:2385848;gbkey=mRNA;gene=Bcas3;product=BCAS3 microtubule associated cell migration factor%2C transcript variant X24;transcript_id=XM_006532541.3;extra_copy_number=0
CM058251.1	Liftoff	exon	83007382	83007436	.	+	.	ID=exon-XM_006532541.3-4;Parent=rna-XM_006532541.3;Dbxref=GeneID:192197,GenBank:XM_006532541.3,MGI:MGI:2385848;gbkey=mRNA;gene=Bcas3;product=BCAS3 microtubule associated cell migration factor%2C transcript variant X24;transcript_id=XM_006532541.3;extra_copy_number=0
CM058251.1	Liftoff	exon	83013309	83013384	.	+	.	ID=exon-XM_006532541.3-5;Parent=rna-XM_006532541.3;Dbxref=GeneID:192197,GenBank:XM_006532541.3,MGI:MGI:2385848;gbkey=mRNA;gene=Bcas3;product=BCAS3 microtubule associated cell migration factor%2C transcript variant X24;transcript_id=XM_006532541.3;extra_copy_number=0
CM058251.1	Liftoff	exon	83018814	83018920	.	+	.	ID=exon-XM_006532541.3-6;Parent=rna-XM_006532541.3;Dbxref=GeneID:192197,GenBank:XM_006532541.3,MGI:MGI:2385848;gbkey=mRNA;gene=Bcas3;product=BCAS3 microtubule associated cell migration factor%2C transcript variant X24;transcript_id=XM_006532541.3;extra_copy_number=0
CM058251.1	Liftoff	exon	83043096	83043177	.	+	.	ID=exon-XM_006532541.3-7;Parent=rna-XM_006532541.3;Dbxref=GeneID:192197,GenBank:XM_006532541.3,MGI:MGI:2385848;gbkey=mRNA;gene=Bcas3;product=BCAS3 microtubule associated cell migration factor%2C transcript variant X24;transcript_id=XM_006532541.3;extra_copy_number=0
CM058251.1	Liftoff	exon	83063414	83063486	.	+	.	ID=exon-XM_006532541.3-8;Parent=rna-XM_006532541.3;Dbxref=GeneID:192197,GenBank:XM_006532541.3,MGI:MGI:2385848;gbkey=mRNA;gene=Bcas3;product=BCAS3 microtubule associated cell migration factor%2C transcript variant X24;transcript_id=XM_006532541.3;extra_copy_number=0
CM058251.1	Liftoff	exon	83099423	83099530	.	+	.	ID=exon-XM_006532541.3-9;Parent=rna-XM_006532541.3;Dbxref=GeneID:192197,GenBank:XM_006532541.3,MGI:MGI:2385848;gbkey=mRNA;gene=Bcas3;product=BCAS3 microtubule associated cell migration factor%2C transcript variant X24;transcript_id=XM_006532541.3;extra_copy_number=0
CM058251.1	Liftoff	exon	83105630	83105706	.	+	.	ID=exon-XM_006532541.3-10;Parent=rna-XM_006532541.3;Dbxref=GeneID:192197,GenBank:XM_006532541.3,MGI:MGI:2385848;gbkey=mRNA;gene=Bcas3;product=BCAS3 microtubule associated cell migration factor%2C transcript variant X24;transcript_id=XM_006532541.3;extra_copy_number=0
CM058251.1	Liftoff	exon	83113933	83114009	.	+	.	ID=exon-XM_006532541.3-11;Parent=rna-XM_006532541.3;Dbxref=GeneID:192197,GenBank:XM_006532541.3,MGI:MGI:2385848;gbkey=mRNA;gene=Bcas3;product=BCAS3 microtubule associated cell migration factor%2C transcript variant X24;transcript_id=XM_006532541.3;extra_copy_number=0
CM058251.1	Liftoff	exon	83118526	83118609	.	+	.	ID=exon-XM_006532541.3-12;Parent=rna-XM_006532541.3;Dbxref=GeneID:192197,GenBank:XM_006532541.3,MGI:MGI:2385848;gbkey=mRNA;gene=Bcas3;product=BCAS3 microtubule associated cell migration factor%2C transcript variant X24;transcript_id=XM_006532541.3;extra_copy_number=0
CM058251.1	Liftoff	exon	83124414	83124584	.	+	.	ID=exon-XM_006532541.3-13;Parent=rna-XM_006532541.3;Dbxref=GeneID:192197,GenBank:XM_006532541.3,MGI:MGI:2385848;gbkey=mRNA;gene=Bcas3;product=BCAS3 microtubule associated cell migration factor%2C transcript variant X24;transcript_id=XM_006532541.3;extra_copy_number=0
CM058251.1	Liftoff	exon	83130419	83130512	.	+	.	ID=exon-XM_006532541.3-14;Parent=rna-XM_006532541.3;Dbxref=GeneID:192197,GenBank:XM_006532541.3,MGI:MGI:2385848;gbkey=mRNA;gene=Bcas3;product=BCAS3 microtubule associated cell migration factor%2C transcript variant X24;transcript_id=XM_006532541.3;extra_copy_number=0
CM058251.1	Liftoff	exon	83143604	83143737	.	+	.	ID=exon-XM_006532541.3-15;Parent=rna-XM_006532541.3;Dbxref=GeneID:192197,GenBank:XM_006532541.3,MGI:MGI:2385848;gbkey=mRNA;gene=Bcas3;product=BCAS3 microtubule associated cell migration factor%2C transcript variant X24;transcript_id=XM_006532541.3;extra_copy_number=0
CM058251.1	Liftoff	exon	83157222	83157486	.	+	.	ID=exon-XM_006532541.3-16;Parent=rna-XM_006532541.3;Dbxref=GeneID:192197,GenBank:XM_006532541.3,MGI:MGI:2385848;gbkey=mRNA;gene=Bcas3;product=BCAS3 microtubule associated cell migration factor%2C transcript variant X24;transcript_id=XM_006532541.3;extra_copy_number=0
CM058251.1	Liftoff	exon	83179587	83179737	.	+	.	ID=exon-XM_006532541.3-17;Parent=rna-XM_006532541.3;Dbxref=GeneID:192197,GenBank:XM_006532541.3,MGI:MGI:2385848;gbkey=mRNA;gene=Bcas3;product=BCAS3 microtubule associated cell migration factor%2C transcript variant X24;transcript_id=XM_006532541.3;extra_copy_number=0
CM058251.1	Liftoff	exon	83201996	83202120	.	+	.	ID=exon-XM_006532541.3-18;Parent=rna-XM_006532541.3;Dbxref=GeneID:192197,GenBank:XM_006532541.3,MGI:MGI:2385848;gbkey=mRNA;gene=Bcas3;product=BCAS3 microtubule associated cell migration factor%2C transcript variant X24;transcript_id=XM_006532541.3;extra_copy_number=0
CM058251.1	Liftoff	exon	83205129	83205294	.	+	.	ID=exon-XM_006532541.3-19;Parent=rna-XM_006532541.3;Dbxref=GeneID:192197,GenBank:XM_006532541.3,MGI:MGI:2385848;gbkey=mRNA;gene=Bcas3;product=BCAS3 microtubule associated cell migration factor%2C transcript variant X24;transcript_id=XM_006532541.3;extra_copy_number=0
CM058251.1	Liftoff	exon	83206877	83206977	.	+	.	ID=exon-XM_006532541.3-20;Parent=rna-XM_006532541.3;Dbxref=GeneID:192197,GenBank:XM_006532541.3,MGI:MGI:2385848;gbkey=mRNA;gene=Bcas3;product=BCAS3 microtubule associated cell migration factor%2C transcript variant X24;transcript_id=XM_006532541.3;extra_copy_number=0
CM058251.1	Liftoff	exon	83224592	83224692	.	+	.	ID=exon-XM_006532541.3-21;Parent=rna-XM_006532541.3;Dbxref=GeneID:192197,GenBank:XM_006532541.3,MGI:MGI:2385848;gbkey=mRNA;gene=Bcas3;product=BCAS3 microtubule associated cell migration factor%2C transcript variant X24;transcript_id=XM_006532541.3;extra_copy_number=0
CM058251.1	Liftoff	exon	83228852	83229048	.	+	.	ID=exon-XM_006532541.3-22;Parent=rna-XM_006532541.3;Dbxref=GeneID:192197,GenBank:XM_006532541.3,MGI:MGI:2385848;gbkey=mRNA;gene=Bcas3;product=BCAS3 microtubule associated cell migration factor%2C transcript variant X24;transcript_id=XM_006532541.3;extra_copy_number=0
CM058251.1	Liftoff	exon	83231707	83231804	.	+	.	ID=exon-XM_006532541.3-23;Parent=rna-XM_006532541.3;Dbxref=GeneID:192197,GenBank:XM_006532541.3,MGI:MGI:2385848;gbkey=mRNA;gene=Bcas3;product=BCAS3 microtubule associated cell migration factor%2C transcript variant X24;transcript_id=XM_006532541.3;extra_copy_number=0
CM058251.1	Liftoff	exon	83450422	83450589	.	+	.	ID=exon-XM_006532541.3-24;Parent=rna-XM_006532541.3;Dbxref=GeneID:192197,GenBank:XM_006532541.3,MGI:MGI:2385848;gbkey=mRNA;gene=Bcas3;product=BCAS3 microtubule associated cell migration factor%2C transcript variant X24;transcript_id=XM_006532541.3;extra_copy_number=0
CM058251.1	Liftoff	exon	83473841	83474697	.	+	.	ID=exon-XM_006532541.3-25;Parent=rna-XM_006532541.3;Dbxref=GeneID:192197,GenBank:XM_006532541.3,MGI:MGI:2385848;gbkey=mRNA;gene=Bcas3;product=BCAS3 microtubule associated cell migration factor%2C transcript variant X24;transcript_id=XM_006532541.3;extra_copy_number=0
CM058251.1	Liftoff	CDS	83002650	83002732	.	+	.	ID=cds-XP_006532604.1;Parent=rna-XM_006532541.3;Dbxref=GeneID:192197,GenBank:XP_006532604.1,MGI:MGI:2385848;Name=XP_006532604.1;gbkey=CDS;gene=Bcas3;product=BCAS3 microtubule associated cell migration factor isoform X19;protein_id=XP_006532604.1;extra_copy_number=0
CM058251.1	Liftoff	CDS	83007382	83007436	.	+	.	ID=cds-XP_006532604.1;Parent=rna-XM_006532541.3;Dbxref=GeneID:192197,GenBank:XP_006532604.1,MGI:MGI:2385848;Name=XP_006532604.1;gbkey=CDS;gene=Bcas3;product=BCAS3 microtubule associated cell migration factor isoform X19;protein_id=XP_006532604.1;extra_copy_number=0
CM058251.1	Liftoff	CDS	83013309	83013384	.	+	.	ID=cds-XP_006532604.1;Parent=rna-XM_006532541.3;Dbxref=GeneID:192197,GenBank:XP_006532604.1,MGI:MGI:2385848;Name=XP_006532604.1;gbkey=CDS;gene=Bcas3;product=BCAS3 microtubule associated cell migration factor isoform X19;protein_id=XP_006532604.1;extra_copy_number=0
CM058251.1	Liftoff	CDS	83018814	83018920	.	+	.	ID=cds-XP_006532604.1;Parent=rna-XM_006532541.3;Dbxref=GeneID:192197,GenBank:XP_006532604.1,MGI:MGI:2385848;Name=XP_006532604.1;gbkey=CDS;gene=Bcas3;product=BCAS3 microtubule associated cell migration factor isoform X19;protein_id=XP_006532604.1;extra_copy_number=0
CM058251.1	Liftoff	CDS	83043096	83043177	.	+	.	ID=cds-XP_006532604.1;Parent=rna-XM_006532541.3;Dbxref=GeneID:192197,GenBank:XP_006532604.1,MGI:MGI:2385848;Name=XP_006532604.1;gbkey=CDS;gene=Bcas3;product=BCAS3 microtubule associated cell migration factor isoform X19;protein_id=XP_006532604.1;extra_copy_number=0
CM058251.1	Liftoff	CDS	83063414	83063486	.	+	.	ID=cds-XP_006532604.1;Parent=rna-XM_006532541.3;Dbxref=GeneID:192197,GenBank:XP_006532604.1,MGI:MGI:2385848;Name=XP_006532604.1;gbkey=CDS;gene=Bcas3;product=BCAS3 microtubule associated cell migration factor isoform X19;protein_id=XP_006532604.1;extra_copy_number=0
CM058251.1	Liftoff	CDS	83099423	83099530	.	+	.	ID=cds-XP_006532604.1;Parent=rna-XM_006532541.3;Dbxref=GeneID:192197,GenBank:XP_006532604.1,MGI:MGI:2385848;Name=XP_006532604.1;gbkey=CDS;gene=Bcas3;product=BCAS3 microtubule associated cell migration factor isoform X19;protein_id=XP_006532604.1;extra_copy_number=0
CM058251.1	Liftoff	CDS	83105630	83105706	.	+	.	ID=cds-XP_006532604.1;Parent=rna-XM_006532541.3;Dbxref=GeneID:192197,GenBank:XP_006532604.1,MGI:MGI:2385848;Name=XP_006532604.1;gbkey=CDS;gene=Bcas3;product=BCAS3 microtubule associated cell migration factor isoform X19;protein_id=XP_006532604.1;extra_copy_number=0
CM058251.1	Liftoff	CDS	83113933	83114009	.	+	.	ID=cds-XP_006532604.1;Parent=rna-XM_006532541.3;Dbxref=GeneID:192197,GenBank:XP_006532604.1,MGI:MGI:2385848;Name=XP_006532604.1;gbkey=CDS;gene=Bcas3;product=BCAS3 microtubule associated cell migration factor isoform X19;protein_id=XP_006532604.1;extra_copy_number=0
CM058251.1	Liftoff	CDS	83118526	83118609	.	+	.	ID=cds-XP_006532604.1;Parent=rna-XM_006532541.3;Dbxref=GeneID:192197,GenBank:XP_006532604.1,MGI:MGI:2385848;Name=XP_006532604.1;gbkey=CDS;gene=Bcas3;product=BCAS3 microtubule associated cell migration factor isoform X19;protein_id=XP_006532604.1;extra_copy_number=0
CM058251.1	Liftoff	CDS	83124414	83124584	.	+	.	ID=cds-XP_006532604.1;Parent=rna-XM_006532541.3;Dbxref=GeneID:192197,GenBank:XP_006532604.1,MGI:MGI:2385848;Name=XP_006532604.1;gbkey=CDS;gene=Bcas3;product=BCAS3 microtubule associated cell migration factor isoform X19;protein_id=XP_006532604.1;extra_copy_number=0
CM058251.1	Liftoff	CDS	83130419	83130512	.	+	.	ID=cds-XP_006532604.1;Parent=rna-XM_006532541.3;Dbxref=GeneID:192197,GenBank:XP_006532604.1,MGI:MGI:2385848;Name=XP_006532604.1;gbkey=CDS;gene=Bcas3;product=BCAS3 microtubule associated cell migration factor isoform X19;protein_id=XP_006532604.1;extra_copy_number=0
CM058251.1	Liftoff	CDS	83143604	83143737	.	+	.	ID=cds-XP_006532604.1;Parent=rna-XM_006532541.3;Dbxref=GeneID:192197,GenBank:XP_006532604.1,MGI:MGI:2385848;Name=XP_006532604.1;gbkey=CDS;gene=Bcas3;product=BCAS3 microtubule associated cell migration factor isoform X19;protein_id=XP_006532604.1;extra_copy_number=0
CM058251.1	Liftoff	CDS	83157222	83157486	.	+	.	ID=cds-XP_006532604.1;Parent=rna-XM_006532541.3;Dbxref=GeneID:192197,GenBank:XP_006532604.1,MGI:MGI:2385848;Name=XP_006532604.1;gbkey=CDS;gene=Bcas3;product=BCAS3 microtubule associated cell migration factor isoform X19;protein_id=XP_006532604.1;extra_copy_number=0
CM058251.1	Liftoff	CDS	83179587	83179737	.	+	.	ID=cds-XP_006532604.1;Parent=rna-XM_006532541.3;Dbxref=GeneID:192197,GenBank:XP_006532604.1,MGI:MGI:2385848;Name=XP_006532604.1;gbkey=CDS;gene=Bcas3;product=BCAS3 microtubule associated cell migration factor isoform X19;protein_id=XP_006532604.1;extra_copy_number=0
CM058251.1	Liftoff	CDS	83201996	83202120	.	+	.	ID=cds-XP_006532604.1;Parent=rna-XM_006532541.3;Dbxref=GeneID:192197,GenBank:XP_006532604.1,MGI:MGI:2385848;Name=XP_006532604.1;gbkey=CDS;gene=Bcas3;product=BCAS3 microtubule associated cell migration factor isoform X19;protein_id=XP_006532604.1;extra_copy_number=0
CM058251.1	Liftoff	CDS	83205129	83205294	.	+	.	ID=cds-XP_006532604.1;Parent=rna-XM_006532541.3;Dbxref=GeneID:192197,GenBank:XP_006532604.1,MGI:MGI:2385848;Name=XP_006532604.1;gbkey=CDS;gene=Bcas3;product=BCAS3 microtubule associated cell migration factor isoform X19;protein_id=XP_006532604.1;extra_copy_number=0
CM058251.1	Liftoff	CDS	83206877	83206977	.	+	.	ID=cds-XP_006532604.1;Parent=rna-XM_006532541.3;Dbxref=GeneID:192197,GenBank:XP_006532604.1,MGI:MGI:2385848;Name=XP_006532604.1;gbkey=CDS;gene=Bcas3;product=BCAS3 microtubule associated cell migration factor isoform X19;protein_id=XP_006532604.1;extra_copy_number=0
CM058251.1	Liftoff	CDS	83224592	83224692	.	+	.	ID=cds-XP_006532604.1;Parent=rna-XM_006532541.3;Dbxref=GeneID:192197,GenBank:XP_006532604.1,MGI:MGI:2385848;Name=XP_006532604.1;gbkey=CDS;gene=Bcas3;product=BCAS3 microtubule associated cell migration factor isoform X19;protein_id=XP_006532604.1;extra_copy_number=0
CM058251.1	Liftoff	CDS	83228852	83229048	.	+	.	ID=cds-XP_006532604.1;Parent=rna-XM_006532541.3;Dbxref=GeneID:192197,GenBank:XP_006532604.1,MGI:MGI:2385848;Name=XP_006532604.1;gbkey=CDS;gene=Bcas3;product=BCAS3 microtubule associated cell migration factor isoform X19;protein_id=XP_006532604.1;extra_copy_number=0
CM058251.1	Liftoff	CDS	83231707	83231804	.	+	.	ID=cds-XP_006532604.1;Parent=rna-XM_006532541.3;Dbxref=GeneID:192197,GenBank:XP_006532604.1,MGI:MGI:2385848;Name=XP_006532604.1;gbkey=CDS;gene=Bcas3;product=BCAS3 microtubule associated cell migration factor isoform X19;protein_id=XP_006532604.1;extra_copy_number=0
CM058251.1	Liftoff	CDS	83450422	83450589	.	+	.	ID=cds-XP_006532604.1;Parent=rna-XM_006532541.3;Dbxref=GeneID:192197,GenBank:XP_006532604.1,MGI:MGI:2385848;Name=XP_006532604.1;gbkey=CDS;gene=Bcas3;product=BCAS3 microtubule associated cell migration factor isoform X19;protein_id=XP_006532604.1;extra_copy_number=0
CM058251.1	Liftoff	CDS	83473841	83473989	.	+	.	ID=cds-XP_006532604.1;Parent=rna-XM_006532541.3;Dbxref=GeneID:192197,GenBank:XP_006532604.1,MGI:MGI:2385848;Name=XP_006532604.1;gbkey=CDS;gene=Bcas3;product=BCAS3 microtubule associated cell migration factor isoform X19;protein_id=XP_006532604.1;extra_copy_number=0
CM058251.1	Liftoff	mRNA	83000542	83474697	.	+	.	ID=rna-XM_030245680.2;Parent=gene-Bcas3;Dbxref=GeneID:192197,GenBank:XM_030245680.2,MGI:MGI:2385848;Name=XM_030245680.2;gbkey=mRNA;gene=Bcas3;model_evidence=Supporting evidence includes similarity to: 3 mRNAs%2C 65 ESTs%2C 211 long SRA reads%2C and 100%25 coverage of the annotated genomic feature by RNAseq alignments%2C including 6 samples with support for all annotated introns;product=BCAS3 microtubule associated cell migration factor%2C transcript variant X3;transcript_id=XM_030245680.2;matches_ref_protein=True;valid_ORF=True;extra_copy_number=0
CM058251.1	Liftoff	exon	83000542	83000990	.	+	.	ID=exon-XM_030245680.2-1;Parent=rna-XM_030245680.2;Dbxref=GeneID:192197,GenBank:XM_030245680.2,MGI:MGI:2385848;gbkey=mRNA;gene=Bcas3;product=BCAS3 microtubule associated cell migration factor%2C transcript variant X3;transcript_id=XM_030245680.2;extra_copy_number=0
CM058251.1	Liftoff	exon	83002351	83002418	.	+	.	ID=exon-XM_030245680.2-2;Parent=rna-XM_030245680.2;Dbxref=GeneID:192197,GenBank:XM_030245680.2,MGI:MGI:2385848;gbkey=mRNA;gene=Bcas3;product=BCAS3 microtubule associated cell migration factor%2C transcript variant X3;transcript_id=XM_030245680.2;extra_copy_number=0
CM058251.1	Liftoff	exon	83002645	83002732	.	+	.	ID=exon-XM_030245680.2-3;Parent=rna-XM_030245680.2;Dbxref=GeneID:192197,GenBank:XM_030245680.2,MGI:MGI:2385848;gbkey=mRNA;gene=Bcas3;product=BCAS3 microtubule associated cell migration factor%2C transcript variant X3;transcript_id=XM_030245680.2;extra_copy_number=0
CM058251.1	Liftoff	exon	83007382	83007436	.	+	.	ID=exon-XM_030245680.2-4;Parent=rna-XM_030245680.2;Dbxref=GeneID:192197,GenBank:XM_030245680.2,MGI:MGI:2385848;gbkey=mRNA;gene=Bcas3;product=BCAS3 microtubule associated cell migration factor%2C transcript variant X3;transcript_id=XM_030245680.2;extra_copy_number=0
CM058251.1	Liftoff	exon	83008781	83008819	.	+	.	ID=exon-XM_030245680.2-5;Parent=rna-XM_030245680.2;Dbxref=GeneID:192197,GenBank:XM_030245680.2,MGI:MGI:2385848;gbkey=mRNA;gene=Bcas3;product=BCAS3 microtubule associated cell migration factor%2C transcript variant X3;transcript_id=XM_030245680.2;extra_copy_number=0
CM058251.1	Liftoff	exon	83013309	83013384	.	+	.	ID=exon-XM_030245680.2-6;Parent=rna-XM_030245680.2;Dbxref=GeneID:192197,GenBank:XM_030245680.2,MGI:MGI:2385848;gbkey=mRNA;gene=Bcas3;product=BCAS3 microtubule associated cell migration factor%2C transcript variant X3;transcript_id=XM_030245680.2;extra_copy_number=0
CM058251.1	Liftoff	exon	83018814	83018920	.	+	.	ID=exon-XM_030245680.2-7;Parent=rna-XM_030245680.2;Dbxref=GeneID:192197,GenBank:XM_030245680.2,MGI:MGI:2385848;gbkey=mRNA;gene=Bcas3;product=BCAS3 microtubule associated cell migration factor%2C transcript variant X3;transcript_id=XM_030245680.2;extra_copy_number=0
CM058251.1	Liftoff	exon	83043096	83043177	.	+	.	ID=exon-XM_030245680.2-8;Parent=rna-XM_030245680.2;Dbxref=GeneID:192197,GenBank:XM_030245680.2,MGI:MGI:2385848;gbkey=mRNA;gene=Bcas3;product=BCAS3 microtubule associated cell migration factor%2C transcript variant X3;transcript_id=XM_030245680.2;extra_copy_number=0
CM058251.1	Liftoff	exon	83063414	83063486	.	+	.	ID=exon-XM_030245680.2-9;Parent=rna-XM_030245680.2;Dbxref=GeneID:192197,GenBank:XM_030245680.2,MGI:MGI:2385848;gbkey=mRNA;gene=Bcas3;product=BCAS3 microtubule associated cell migration factor%2C transcript variant X3;transcript_id=XM_030245680.2;extra_copy_number=0
CM058251.1	Liftoff	exon	83099423	83099530	.	+	.	ID=exon-XM_030245680.2-10;Parent=rna-XM_030245680.2;Dbxref=GeneID:192197,GenBank:XM_030245680.2,MGI:MGI:2385848;gbkey=mRNA;gene=Bcas3;product=BCAS3 microtubule associated cell migration factor%2C transcript variant X3;transcript_id=XM_030245680.2;extra_copy_number=0
CM058251.1	Liftoff	exon	83105630	83105706	.	+	.	ID=exon-XM_030245680.2-11;Parent=rna-XM_030245680.2;Dbxref=GeneID:192197,GenBank:XM_030245680.2,MGI:MGI:2385848;gbkey=mRNA;gene=Bcas3;product=BCAS3 microtubule associated cell migration factor%2C transcript variant X3;transcript_id=XM_030245680.2;extra_copy_number=0
CM058251.1	Liftoff	exon	83113933	83114009	.	+	.	ID=exon-XM_030245680.2-12;Parent=rna-XM_030245680.2;Dbxref=GeneID:192197,GenBank:XM_030245680.2,MGI:MGI:2385848;gbkey=mRNA;gene=Bcas3;product=BCAS3 microtubule associated cell migration factor%2C transcript variant X3;transcript_id=XM_030245680.2;extra_copy_number=0
CM058251.1	Liftoff	exon	83118526	83118609	.	+	.	ID=exon-XM_030245680.2-13;Parent=rna-XM_030245680.2;Dbxref=GeneID:192197,GenBank:XM_030245680.2,MGI:MGI:2385848;gbkey=mRNA;gene=Bcas3;product=BCAS3 microtubule associated cell migration factor%2C transcript variant X3;transcript_id=XM_030245680.2;extra_copy_number=0
CM058251.1	Liftoff	exon	83124414	83124584	.	+	.	ID=exon-XM_030245680.2-14;Parent=rna-XM_030245680.2;Dbxref=GeneID:192197,GenBank:XM_030245680.2,MGI:MGI:2385848;gbkey=mRNA;gene=Bcas3;product=BCAS3 microtubule associated cell migration factor%2C transcript variant X3;transcript_id=XM_030245680.2;extra_copy_number=0
CM058251.1	Liftoff	exon	83130419	83130512	.	+	.	ID=exon-XM_030245680.2-15;Parent=rna-XM_030245680.2;Dbxref=GeneID:192197,GenBank:XM_030245680.2,MGI:MGI:2385848;gbkey=mRNA;gene=Bcas3;product=BCAS3 microtubule associated cell migration factor%2C transcript variant X3;transcript_id=XM_030245680.2;extra_copy_number=0
CM058251.1	Liftoff	exon	83143604	83143737	.	+	.	ID=exon-XM_030245680.2-16;Parent=rna-XM_030245680.2;Dbxref=GeneID:192197,GenBank:XM_030245680.2,MGI:MGI:2385848;gbkey=mRNA;gene=Bcas3;product=BCAS3 microtubule associated cell migration factor%2C transcript variant X3;transcript_id=XM_030245680.2;extra_copy_number=0
CM058251.1	Liftoff	exon	83157222	83157486	.	+	.	ID=exon-XM_030245680.2-17;Parent=rna-XM_030245680.2;Dbxref=GeneID:192197,GenBank:XM_030245680.2,MGI:MGI:2385848;gbkey=mRNA;gene=Bcas3;product=BCAS3 microtubule associated cell migration factor%2C transcript variant X3;transcript_id=XM_030245680.2;extra_copy_number=0
CM058251.1	Liftoff	exon	83179587	83179737	.	+	.	ID=exon-XM_030245680.2-18;Parent=rna-XM_030245680.2;Dbxref=GeneID:192197,GenBank:XM_030245680.2,MGI:MGI:2385848;gbkey=mRNA;gene=Bcas3;product=BCAS3 microtubule associated cell migration factor%2C transcript variant X3;transcript_id=XM_030245680.2;extra_copy_number=0
CM058251.1	Liftoff	exon	83191726	83191770	.	+	.	ID=exon-XM_030245680.2-19;Parent=rna-XM_030245680.2;Dbxref=GeneID:192197,GenBank:XM_030245680.2,MGI:MGI:2385848;gbkey=mRNA;gene=Bcas3;product=BCAS3 microtubule associated cell migration factor%2C transcript variant X3;transcript_id=XM_030245680.2;extra_copy_number=0
CM058251.1	Liftoff	exon	83201996	83202120	.	+	.	ID=exon-XM_030245680.2-20;Parent=rna-XM_030245680.2;Dbxref=GeneID:192197,GenBank:XM_030245680.2,MGI:MGI:2385848;gbkey=mRNA;gene=Bcas3;product=BCAS3 microtubule associated cell migration factor%2C transcript variant X3;transcript_id=XM_030245680.2;extra_copy_number=0
CM058251.1	Liftoff	exon	83205129	83205294	.	+	.	ID=exon-XM_030245680.2-21;Parent=rna-XM_030245680.2;Dbxref=GeneID:192197,GenBank:XM_030245680.2,MGI:MGI:2385848;gbkey=mRNA;gene=Bcas3;product=BCAS3 microtubule associated cell migration factor%2C transcript variant X3;transcript_id=XM_030245680.2;extra_copy_number=0
CM058251.1	Liftoff	exon	83206877	83206977	.	+	.	ID=exon-XM_030245680.2-22;Parent=rna-XM_030245680.2;Dbxref=GeneID:192197,GenBank:XM_030245680.2,MGI:MGI:2385848;gbkey=mRNA;gene=Bcas3;product=BCAS3 microtubule associated cell migration factor%2C transcript variant X3;transcript_id=XM_030245680.2;extra_copy_number=0
CM058251.1	Liftoff	exon	83224592	83224692	.	+	.	ID=exon-XM_030245680.2-23;Parent=rna-XM_030245680.2;Dbxref=GeneID:192197,GenBank:XM_030245680.2,MGI:MGI:2385848;gbkey=mRNA;gene=Bcas3;product=BCAS3 microtubule associated cell migration factor%2C transcript variant X3;transcript_id=XM_030245680.2;extra_copy_number=0
CM058251.1	Liftoff	exon	83228852	83229048	.	+	.	ID=exon-XM_030245680.2-24;Parent=rna-XM_030245680.2;Dbxref=GeneID:192197,GenBank:XM_030245680.2,MGI:MGI:2385848;gbkey=mRNA;gene=Bcas3;product=BCAS3 microtubule associated cell migration factor%2C transcript variant X3;transcript_id=XM_030245680.2;extra_copy_number=0
CM058251.1	Liftoff	exon	83231707	83231804	.	+	.	ID=exon-XM_030245680.2-25;Parent=rna-XM_030245680.2;Dbxref=GeneID:192197,GenBank:XM_030245680.2,MGI:MGI:2385848;gbkey=mRNA;gene=Bcas3;product=BCAS3 microtubule associated cell migration factor%2C transcript variant X3;transcript_id=XM_030245680.2;extra_copy_number=0
CM058251.1	Liftoff	exon	83450422	83450589	.	+	.	ID=exon-XM_030245680.2-26;Parent=rna-XM_030245680.2;Dbxref=GeneID:192197,GenBank:XM_030245680.2,MGI:MGI:2385848;gbkey=mRNA;gene=Bcas3;product=BCAS3 microtubule associated cell migration factor%2C transcript variant X3;transcript_id=XM_030245680.2;extra_copy_number=0
CM058251.1	Liftoff	exon	83462639	83462704	.	+	.	ID=exon-XM_030245680.2-27;Parent=rna-XM_030245680.2;Dbxref=GeneID:192197,GenBank:XM_030245680.2,MGI:MGI:2385848;gbkey=mRNA;gene=Bcas3;product=BCAS3 microtubule associated cell migration factor%2C transcript variant X3;transcript_id=XM_030245680.2;extra_copy_number=0
CM058251.1	Liftoff	exon	83470415	83470751	.	+	.	ID=exon-XM_030245680.2-28;Parent=rna-XM_030245680.2;Dbxref=GeneID:192197,GenBank:XM_030245680.2,MGI:MGI:2385848;gbkey=mRNA;gene=Bcas3;product=BCAS3 microtubule associated cell migration factor%2C transcript variant X3;transcript_id=XM_030245680.2;extra_copy_number=0
CM058251.1	Liftoff	exon	83473841	83474697	.	+	.	ID=exon-XM_030245680.2-29;Parent=rna-XM_030245680.2;Dbxref=GeneID:192197,GenBank:XM_030245680.2,MGI:MGI:2385848;gbkey=mRNA;gene=Bcas3;product=BCAS3 microtubule associated cell migration factor%2C transcript variant X3;transcript_id=XM_030245680.2;extra_copy_number=0
CM058251.1	Liftoff	CDS	83002650	83002732	.	+	.	ID=cds-XP_030101540.1;Parent=rna-XM_030245680.2;Dbxref=GeneID:192197,GenBank:XP_030101540.1,MGI:MGI:2385848;Name=XP_030101540.1;gbkey=CDS;gene=Bcas3;product=BCAS3 microtubule associated cell migration factor isoform X1;protein_id=XP_030101540.1;extra_copy_number=0
CM058251.1	Liftoff	CDS	83007382	83007436	.	+	.	ID=cds-XP_030101540.1;Parent=rna-XM_030245680.2;Dbxref=GeneID:192197,GenBank:XP_030101540.1,MGI:MGI:2385848;Name=XP_030101540.1;gbkey=CDS;gene=Bcas3;product=BCAS3 microtubule associated cell migration factor isoform X1;protein_id=XP_030101540.1;extra_copy_number=0
CM058251.1	Liftoff	CDS	83008781	83008819	.	+	.	ID=cds-XP_030101540.1;Parent=rna-XM_030245680.2;Dbxref=GeneID:192197,GenBank:XP_030101540.1,MGI:MGI:2385848;Name=XP_030101540.1;gbkey=CDS;gene=Bcas3;product=BCAS3 microtubule associated cell migration factor isoform X1;protein_id=XP_030101540.1;extra_copy_number=0
CM058251.1	Liftoff	CDS	83013309	83013384	.	+	.	ID=cds-XP_030101540.1;Parent=rna-XM_030245680.2;Dbxref=GeneID:192197,GenBank:XP_030101540.1,MGI:MGI:2385848;Name=XP_030101540.1;gbkey=CDS;gene=Bcas3;product=BCAS3 microtubule associated cell migration factor isoform X1;protein_id=XP_030101540.1;extra_copy_number=0
CM058251.1	Liftoff	CDS	83018814	83018920	.	+	.	ID=cds-XP_030101540.1;Parent=rna-XM_030245680.2;Dbxref=GeneID:192197,GenBank:XP_030101540.1,MGI:MGI:2385848;Name=XP_030101540.1;gbkey=CDS;gene=Bcas3;product=BCAS3 microtubule associated cell migration factor isoform X1;protein_id=XP_030101540.1;extra_copy_number=0
CM058251.1	Liftoff	CDS	83043096	83043177	.	+	.	ID=cds-XP_030101540.1;Parent=rna-XM_030245680.2;Dbxref=GeneID:192197,GenBank:XP_030101540.1,MGI:MGI:2385848;Name=XP_030101540.1;gbkey=CDS;gene=Bcas3;product=BCAS3 microtubule associated cell migration factor isoform X1;protein_id=XP_030101540.1;extra_copy_number=0
CM058251.1	Liftoff	CDS	83063414	83063486	.	+	.	ID=cds-XP_030101540.1;Parent=rna-XM_030245680.2;Dbxref=GeneID:192197,GenBank:XP_030101540.1,MGI:MGI:2385848;Name=XP_030101540.1;gbkey=CDS;gene=Bcas3;product=BCAS3 microtubule associated cell migration factor isoform X1;protein_id=XP_030101540.1;extra_copy_number=0
CM058251.1	Liftoff	CDS	83099423	83099530	.	+	.	ID=cds-XP_030101540.1;Parent=rna-XM_030245680.2;Dbxref=GeneID:192197,GenBank:XP_030101540.1,MGI:MGI:2385848;Name=XP_030101540.1;gbkey=CDS;gene=Bcas3;product=BCAS3 microtubule associated cell migration factor isoform X1;protein_id=XP_030101540.1;extra_copy_number=0
CM058251.1	Liftoff	CDS	83105630	83105706	.	+	.	ID=cds-XP_030101540.1;Parent=rna-XM_030245680.2;Dbxref=GeneID:192197,GenBank:XP_030101540.1,MGI:MGI:2385848;Name=XP_030101540.1;gbkey=CDS;gene=Bcas3;product=BCAS3 microtubule associated cell migration factor isoform X1;protein_id=XP_030101540.1;extra_copy_number=0
CM058251.1	Liftoff	CDS	83113933	83114009	.	+	.	ID=cds-XP_030101540.1;Parent=rna-XM_030245680.2;Dbxref=GeneID:192197,GenBank:XP_030101540.1,MGI:MGI:2385848;Name=XP_030101540.1;gbkey=CDS;gene=Bcas3;product=BCAS3 microtubule associated cell migration factor isoform X1;protein_id=XP_030101540.1;extra_copy_number=0
CM058251.1	Liftoff	CDS	83118526	83118609	.	+	.	ID=cds-XP_030101540.1;Parent=rna-XM_030245680.2;Dbxref=GeneID:192197,GenBank:XP_030101540.1,MGI:MGI:2385848;Name=XP_030101540.1;gbkey=CDS;gene=Bcas3;product=BCAS3 microtubule associated cell migration factor isoform X1;protein_id=XP_030101540.1;extra_copy_number=0
CM058251.1	Liftoff	CDS	83124414	83124584	.	+	.	ID=cds-XP_030101540.1;Parent=rna-XM_030245680.2;Dbxref=GeneID:192197,GenBank:XP_030101540.1,MGI:MGI:2385848;Name=XP_030101540.1;gbkey=CDS;gene=Bcas3;product=BCAS3 microtubule associated cell migration factor isoform X1;protein_id=XP_030101540.1;extra_copy_number=0
CM058251.1	Liftoff	CDS	83130419	83130512	.	+	.	ID=cds-XP_030101540.1;Parent=rna-XM_030245680.2;Dbxref=GeneID:192197,GenBank:XP_030101540.1,MGI:MGI:2385848;Name=XP_030101540.1;gbkey=CDS;gene=Bcas3;product=BCAS3 microtubule associated cell migration factor isoform X1;protein_id=XP_030101540.1;extra_copy_number=0
CM058251.1	Liftoff	CDS	83143604	83143737	.	+	.	ID=cds-XP_030101540.1;Parent=rna-XM_030245680.2;Dbxref=GeneID:192197,GenBank:XP_030101540.1,MGI:MGI:2385848;Name=XP_030101540.1;gbkey=CDS;gene=Bcas3;product=BCAS3 microtubule associated cell migration factor isoform X1;protein_id=XP_030101540.1;extra_copy_number=0
CM058251.1	Liftoff	CDS	83157222	83157486	.	+	.	ID=cds-XP_030101540.1;Parent=rna-XM_030245680.2;Dbxref=GeneID:192197,GenBank:XP_030101540.1,MGI:MGI:2385848;Name=XP_030101540.1;gbkey=CDS;gene=Bcas3;product=BCAS3 microtubule associated cell migration factor isoform X1;protein_id=XP_030101540.1;extra_copy_number=0
CM058251.1	Liftoff	CDS	83179587	83179737	.	+	.	ID=cds-XP_030101540.1;Parent=rna-XM_030245680.2;Dbxref=GeneID:192197,GenBank:XP_030101540.1,MGI:MGI:2385848;Name=XP_030101540.1;gbkey=CDS;gene=Bcas3;product=BCAS3 microtubule associated cell migration factor isoform X1;protein_id=XP_030101540.1;extra_copy_number=0
CM058251.1	Liftoff	CDS	83191726	83191770	.	+	.	ID=cds-XP_030101540.1;Parent=rna-XM_030245680.2;Dbxref=GeneID:192197,GenBank:XP_030101540.1,MGI:MGI:2385848;Name=XP_030101540.1;gbkey=CDS;gene=Bcas3;product=BCAS3 microtubule associated cell migration factor isoform X1;protein_id=XP_030101540.1;extra_copy_number=0
CM058251.1	Liftoff	CDS	83201996	83202120	.	+	.	ID=cds-XP_030101540.1;Parent=rna-XM_030245680.2;Dbxref=GeneID:192197,GenBank:XP_030101540.1,MGI:MGI:2385848;Name=XP_030101540.1;gbkey=CDS;gene=Bcas3;product=BCAS3 microtubule associated cell migration factor isoform X1;protein_id=XP_030101540.1;extra_copy_number=0
CM058251.1	Liftoff	CDS	83205129	83205294	.	+	.	ID=cds-XP_030101540.1;Parent=rna-XM_030245680.2;Dbxref=GeneID:192197,GenBank:XP_030101540.1,MGI:MGI:2385848;Name=XP_030101540.1;gbkey=CDS;gene=Bcas3;product=BCAS3 microtubule associated cell migration factor isoform X1;protein_id=XP_030101540.1;extra_copy_number=0
CM058251.1	Liftoff	CDS	83206877	83206977	.	+	.	ID=cds-XP_030101540.1;Parent=rna-XM_030245680.2;Dbxref=GeneID:192197,GenBank:XP_030101540.1,MGI:MGI:2385848;Name=XP_030101540.1;gbkey=CDS;gene=Bcas3;product=BCAS3 microtubule associated cell migration factor isoform X1;protein_id=XP_030101540.1;extra_copy_number=0
CM058251.1	Liftoff	CDS	83224592	83224692	.	+	.	ID=cds-XP_030101540.1;Parent=rna-XM_030245680.2;Dbxref=GeneID:192197,GenBank:XP_030101540.1,MGI:MGI:2385848;Name=XP_030101540.1;gbkey=CDS;gene=Bcas3;product=BCAS3 microtubule associated cell migration factor isoform X1;protein_id=XP_030101540.1;extra_copy_number=0
CM058251.1	Liftoff	CDS	83228852	83229048	.	+	.	ID=cds-XP_030101540.1;Parent=rna-XM_030245680.2;Dbxref=GeneID:192197,GenBank:XP_030101540.1,MGI:MGI:2385848;Name=XP_030101540.1;gbkey=CDS;gene=Bcas3;product=BCAS3 microtubule associated cell migration factor isoform X1;protein_id=XP_030101540.1;extra_copy_number=0
CM058251.1	Liftoff	CDS	83231707	83231804	.	+	.	ID=cds-XP_030101540.1;Parent=rna-XM_030245680.2;Dbxref=GeneID:192197,GenBank:XP_030101540.1,MGI:MGI:2385848;Name=XP_030101540.1;gbkey=CDS;gene=Bcas3;product=BCAS3 microtubule associated cell migration factor isoform X1;protein_id=XP_030101540.1;extra_copy_number=0
CM058251.1	Liftoff	CDS	83450422	83450589	.	+	.	ID=cds-XP_030101540.1;Parent=rna-XM_030245680.2;Dbxref=GeneID:192197,GenBank:XP_030101540.1,MGI:MGI:2385848;Name=XP_030101540.1;gbkey=CDS;gene=Bcas3;product=BCAS3 microtubule associated cell migration factor isoform X1;protein_id=XP_030101540.1;extra_copy_number=0
CM058251.1	Liftoff	CDS	83462639	83462704	.	+	.	ID=cds-XP_030101540.1;Parent=rna-XM_030245680.2;Dbxref=GeneID:192197,GenBank:XP_030101540.1,MGI:MGI:2385848;Name=XP_030101540.1;gbkey=CDS;gene=Bcas3;product=BCAS3 microtubule associated cell migration factor isoform X1;protein_id=XP_030101540.1;extra_copy_number=0
CM058251.1	Liftoff	CDS	83470415	83470751	.	+	.	ID=cds-XP_030101540.1;Parent=rna-XM_030245680.2;Dbxref=GeneID:192197,GenBank:XP_030101540.1,MGI:MGI:2385848;Name=XP_030101540.1;gbkey=CDS;gene=Bcas3;product=BCAS3 microtubule associated cell migration factor isoform X1;protein_id=XP_030101540.1;extra_copy_number=0
CM058251.1	Liftoff	CDS	83473841	83473877	.	+	.	ID=cds-XP_030101540.1;Parent=rna-XM_030245680.2;Dbxref=GeneID:192197,GenBank:XP_030101540.1,MGI:MGI:2385848;Name=XP_030101540.1;gbkey=CDS;gene=Bcas3;product=BCAS3 microtubule associated cell migration factor isoform X1;protein_id=XP_030101540.1;extra_copy_number=0
CM058251.1	Liftoff	mRNA	83000542	83474697	.	+	.	ID=rna-XM_030245681.2;Parent=gene-Bcas3;Dbxref=GeneID:192197,GenBank:XM_030245681.2,MGI:MGI:2385848;Name=XM_030245681.2;gbkey=mRNA;gene=Bcas3;model_evidence=Supporting evidence includes similarity to: 5 mRNAs%2C 71 ESTs%2C 1 Protein%2C 224 long SRA reads%2C and 100%25 coverage of the annotated genomic feature by RNAseq alignments%2C including 20 samples with support for all annotated introns;product=BCAS3 microtubule associated cell migration factor%2C transcript variant X6;transcript_id=XM_030245681.2;matches_ref_protein=True;valid_ORF=True;extra_copy_number=0
CM058251.1	Liftoff	exon	83000542	83000990	.	+	.	ID=exon-XM_030245681.2-1;Parent=rna-XM_030245681.2;Dbxref=GeneID:192197,GenBank:XM_030245681.2,MGI:MGI:2385848;gbkey=mRNA;gene=Bcas3;product=BCAS3 microtubule associated cell migration factor%2C transcript variant X6;transcript_id=XM_030245681.2;extra_copy_number=0
CM058251.1	Liftoff	exon	83002351	83002418	.	+	.	ID=exon-XM_030245681.2-2;Parent=rna-XM_030245681.2;Dbxref=GeneID:192197,GenBank:XM_030245681.2,MGI:MGI:2385848;gbkey=mRNA;gene=Bcas3;product=BCAS3 microtubule associated cell migration factor%2C transcript variant X6;transcript_id=XM_030245681.2;extra_copy_number=0
CM058251.1	Liftoff	exon	83002645	83002732	.	+	.	ID=exon-XM_030245681.2-3;Parent=rna-XM_030245681.2;Dbxref=GeneID:192197,GenBank:XM_030245681.2,MGI:MGI:2385848;gbkey=mRNA;gene=Bcas3;product=BCAS3 microtubule associated cell migration factor%2C transcript variant X6;transcript_id=XM_030245681.2;extra_copy_number=0
CM058251.1	Liftoff	exon	83007382	83007436	.	+	.	ID=exon-XM_030245681.2-4;Parent=rna-XM_030245681.2;Dbxref=GeneID:192197,GenBank:XM_030245681.2,MGI:MGI:2385848;gbkey=mRNA;gene=Bcas3;product=BCAS3 microtubule associated cell migration factor%2C transcript variant X6;transcript_id=XM_030245681.2;extra_copy_number=0
CM058251.1	Liftoff	exon	83013309	83013384	.	+	.	ID=exon-XM_030245681.2-5;Parent=rna-XM_030245681.2;Dbxref=GeneID:192197,GenBank:XM_030245681.2,MGI:MGI:2385848;gbkey=mRNA;gene=Bcas3;product=BCAS3 microtubule associated cell migration factor%2C transcript variant X6;transcript_id=XM_030245681.2;extra_copy_number=0
CM058251.1	Liftoff	exon	83018814	83018920	.	+	.	ID=exon-XM_030245681.2-6;Parent=rna-XM_030245681.2;Dbxref=GeneID:192197,GenBank:XM_030245681.2,MGI:MGI:2385848;gbkey=mRNA;gene=Bcas3;product=BCAS3 microtubule associated cell migration factor%2C transcript variant X6;transcript_id=XM_030245681.2;extra_copy_number=0
CM058251.1	Liftoff	exon	83043096	83043177	.	+	.	ID=exon-XM_030245681.2-7;Parent=rna-XM_030245681.2;Dbxref=GeneID:192197,GenBank:XM_030245681.2,MGI:MGI:2385848;gbkey=mRNA;gene=Bcas3;product=BCAS3 microtubule associated cell migration factor%2C transcript variant X6;transcript_id=XM_030245681.2;extra_copy_number=0
CM058251.1	Liftoff	exon	83063414	83063486	.	+	.	ID=exon-XM_030245681.2-8;Parent=rna-XM_030245681.2;Dbxref=GeneID:192197,GenBank:XM_030245681.2,MGI:MGI:2385848;gbkey=mRNA;gene=Bcas3;product=BCAS3 microtubule associated cell migration factor%2C transcript variant X6;transcript_id=XM_030245681.2;extra_copy_number=0
CM058251.1	Liftoff	exon	83099423	83099530	.	+	.	ID=exon-XM_030245681.2-9;Parent=rna-XM_030245681.2;Dbxref=GeneID:192197,GenBank:XM_030245681.2,MGI:MGI:2385848;gbkey=mRNA;gene=Bcas3;product=BCAS3 microtubule associated cell migration factor%2C transcript variant X6;transcript_id=XM_030245681.2;extra_copy_number=0
CM058251.1	Liftoff	exon	83105630	83105706	.	+	.	ID=exon-XM_030245681.2-10;Parent=rna-XM_030245681.2;Dbxref=GeneID:192197,GenBank:XM_030245681.2,MGI:MGI:2385848;gbkey=mRNA;gene=Bcas3;product=BCAS3 microtubule associated cell migration factor%2C transcript variant X6;transcript_id=XM_030245681.2;extra_copy_number=0
CM058251.1	Liftoff	exon	83113933	83114009	.	+	.	ID=exon-XM_030245681.2-11;Parent=rna-XM_030245681.2;Dbxref=GeneID:192197,GenBank:XM_030245681.2,MGI:MGI:2385848;gbkey=mRNA;gene=Bcas3;product=BCAS3 microtubule associated cell migration factor%2C transcript variant X6;transcript_id=XM_030245681.2;extra_copy_number=0
CM058251.1	Liftoff	exon	83118526	83118609	.	+	.	ID=exon-XM_030245681.2-12;Parent=rna-XM_030245681.2;Dbxref=GeneID:192197,GenBank:XM_030245681.2,MGI:MGI:2385848;gbkey=mRNA;gene=Bcas3;product=BCAS3 microtubule associated cell migration factor%2C transcript variant X6;transcript_id=XM_030245681.2;extra_copy_number=0
CM058251.1	Liftoff	exon	83124414	83124584	.	+	.	ID=exon-XM_030245681.2-13;Parent=rna-XM_030245681.2;Dbxref=GeneID:192197,GenBank:XM_030245681.2,MGI:MGI:2385848;gbkey=mRNA;gene=Bcas3;product=BCAS3 microtubule associated cell migration factor%2C transcript variant X6;transcript_id=XM_030245681.2;extra_copy_number=0
CM058251.1	Liftoff	exon	83130419	83130512	.	+	.	ID=exon-XM_030245681.2-14;Parent=rna-XM_030245681.2;Dbxref=GeneID:192197,GenBank:XM_030245681.2,MGI:MGI:2385848;gbkey=mRNA;gene=Bcas3;product=BCAS3 microtubule associated cell migration factor%2C transcript variant X6;transcript_id=XM_030245681.2;extra_copy_number=0
CM058251.1	Liftoff	exon	83143604	83143737	.	+	.	ID=exon-XM_030245681.2-15;Parent=rna-XM_030245681.2;Dbxref=GeneID:192197,GenBank:XM_030245681.2,MGI:MGI:2385848;gbkey=mRNA;gene=Bcas3;product=BCAS3 microtubule associated cell migration factor%2C transcript variant X6;transcript_id=XM_030245681.2;extra_copy_number=0
CM058251.1	Liftoff	exon	83157222	83157486	.	+	.	ID=exon-XM_030245681.2-16;Parent=rna-XM_030245681.2;Dbxref=GeneID:192197,GenBank:XM_030245681.2,MGI:MGI:2385848;gbkey=mRNA;gene=Bcas3;product=BCAS3 microtubule associated cell migration factor%2C transcript variant X6;transcript_id=XM_030245681.2;extra_copy_number=0
CM058251.1	Liftoff	exon	83179587	83179737	.	+	.	ID=exon-XM_030245681.2-17;Parent=rna-XM_030245681.2;Dbxref=GeneID:192197,GenBank:XM_030245681.2,MGI:MGI:2385848;gbkey=mRNA;gene=Bcas3;product=BCAS3 microtubule associated cell migration factor%2C transcript variant X6;transcript_id=XM_030245681.2;extra_copy_number=0
CM058251.1	Liftoff	exon	83191726	83191770	.	+	.	ID=exon-XM_030245681.2-18;Parent=rna-XM_030245681.2;Dbxref=GeneID:192197,GenBank:XM_030245681.2,MGI:MGI:2385848;gbkey=mRNA;gene=Bcas3;product=BCAS3 microtubule associated cell migration factor%2C transcript variant X6;transcript_id=XM_030245681.2;extra_copy_number=0
CM058251.1	Liftoff	exon	83201996	83202120	.	+	.	ID=exon-XM_030245681.2-19;Parent=rna-XM_030245681.2;Dbxref=GeneID:192197,GenBank:XM_030245681.2,MGI:MGI:2385848;gbkey=mRNA;gene=Bcas3;product=BCAS3 microtubule associated cell migration factor%2C transcript variant X6;transcript_id=XM_030245681.2;extra_copy_number=0
CM058251.1	Liftoff	exon	83205129	83205294	.	+	.	ID=exon-XM_030245681.2-20;Parent=rna-XM_030245681.2;Dbxref=GeneID:192197,GenBank:XM_030245681.2,MGI:MGI:2385848;gbkey=mRNA;gene=Bcas3;product=BCAS3 microtubule associated cell migration factor%2C transcript variant X6;transcript_id=XM_030245681.2;extra_copy_number=0
CM058251.1	Liftoff	exon	83206877	83206977	.	+	.	ID=exon-XM_030245681.2-21;Parent=rna-XM_030245681.2;Dbxref=GeneID:192197,GenBank:XM_030245681.2,MGI:MGI:2385848;gbkey=mRNA;gene=Bcas3;product=BCAS3 microtubule associated cell migration factor%2C transcript variant X6;transcript_id=XM_030245681.2;extra_copy_number=0
CM058251.1	Liftoff	exon	83224592	83224692	.	+	.	ID=exon-XM_030245681.2-22;Parent=rna-XM_030245681.2;Dbxref=GeneID:192197,GenBank:XM_030245681.2,MGI:MGI:2385848;gbkey=mRNA;gene=Bcas3;product=BCAS3 microtubule associated cell migration factor%2C transcript variant X6;transcript_id=XM_030245681.2;extra_copy_number=0
CM058251.1	Liftoff	exon	83228852	83229048	.	+	.	ID=exon-XM_030245681.2-23;Parent=rna-XM_030245681.2;Dbxref=GeneID:192197,GenBank:XM_030245681.2,MGI:MGI:2385848;gbkey=mRNA;gene=Bcas3;product=BCAS3 microtubule associated cell migration factor%2C transcript variant X6;transcript_id=XM_030245681.2;extra_copy_number=0
CM058251.1	Liftoff	exon	83231707	83231804	.	+	.	ID=exon-XM_030245681.2-24;Parent=rna-XM_030245681.2;Dbxref=GeneID:192197,GenBank:XM_030245681.2,MGI:MGI:2385848;gbkey=mRNA;gene=Bcas3;product=BCAS3 microtubule associated cell migration factor%2C transcript variant X6;transcript_id=XM_030245681.2;extra_copy_number=0
CM058251.1	Liftoff	exon	83450422	83450589	.	+	.	ID=exon-XM_030245681.2-25;Parent=rna-XM_030245681.2;Dbxref=GeneID:192197,GenBank:XM_030245681.2,MGI:MGI:2385848;gbkey=mRNA;gene=Bcas3;product=BCAS3 microtubule associated cell migration factor%2C transcript variant X6;transcript_id=XM_030245681.2;extra_copy_number=0
CM058251.1	Liftoff	exon	83462639	83462704	.	+	.	ID=exon-XM_030245681.2-26;Parent=rna-XM_030245681.2;Dbxref=GeneID:192197,GenBank:XM_030245681.2,MGI:MGI:2385848;gbkey=mRNA;gene=Bcas3;product=BCAS3 microtubule associated cell migration factor%2C transcript variant X6;transcript_id=XM_030245681.2;extra_copy_number=0
CM058251.1	Liftoff	exon	83470415	83470751	.	+	.	ID=exon-XM_030245681.2-27;Parent=rna-XM_030245681.2;Dbxref=GeneID:192197,GenBank:XM_030245681.2,MGI:MGI:2385848;gbkey=mRNA;gene=Bcas3;product=BCAS3 microtubule associated cell migration factor%2C transcript variant X6;transcript_id=XM_030245681.2;extra_copy_number=0
CM058251.1	Liftoff	exon	83473841	83474697	.	+	.	ID=exon-XM_030245681.2-28;Parent=rna-XM_030245681.2;Dbxref=GeneID:192197,GenBank:XM_030245681.2,MGI:MGI:2385848;gbkey=mRNA;gene=Bcas3;product=BCAS3 microtubule associated cell migration factor%2C transcript variant X6;transcript_id=XM_030245681.2;extra_copy_number=0
CM058251.1	Liftoff	CDS	83002650	83002732	.	+	.	ID=cds-XP_030101541.1;Parent=rna-XM_030245681.2;Dbxref=GeneID:192197,GenBank:XP_030101541.1,MGI:MGI:2385848;Name=XP_030101541.1;gbkey=CDS;gene=Bcas3;product=BCAS3 microtubule associated cell migration factor isoform X2;protein_id=XP_030101541.1;extra_copy_number=0
CM058251.1	Liftoff	CDS	83007382	83007436	.	+	.	ID=cds-XP_030101541.1;Parent=rna-XM_030245681.2;Dbxref=GeneID:192197,GenBank:XP_030101541.1,MGI:MGI:2385848;Name=XP_030101541.1;gbkey=CDS;gene=Bcas3;product=BCAS3 microtubule associated cell migration factor isoform X2;protein_id=XP_030101541.1;extra_copy_number=0
CM058251.1	Liftoff	CDS	83013309	83013384	.	+	.	ID=cds-XP_030101541.1;Parent=rna-XM_030245681.2;Dbxref=GeneID:192197,GenBank:XP_030101541.1,MGI:MGI:2385848;Name=XP_030101541.1;gbkey=CDS;gene=Bcas3;product=BCAS3 microtubule associated cell migration factor isoform X2;protein_id=XP_030101541.1;extra_copy_number=0
CM058251.1	Liftoff	CDS	83018814	83018920	.	+	.	ID=cds-XP_030101541.1;Parent=rna-XM_030245681.2;Dbxref=GeneID:192197,GenBank:XP_030101541.1,MGI:MGI:2385848;Name=XP_030101541.1;gbkey=CDS;gene=Bcas3;product=BCAS3 microtubule associated cell migration factor isoform X2;protein_id=XP_030101541.1;extra_copy_number=0
CM058251.1	Liftoff	CDS	83043096	83043177	.	+	.	ID=cds-XP_030101541.1;Parent=rna-XM_030245681.2;Dbxref=GeneID:192197,GenBank:XP_030101541.1,MGI:MGI:2385848;Name=XP_030101541.1;gbkey=CDS;gene=Bcas3;product=BCAS3 microtubule associated cell migration factor isoform X2;protein_id=XP_030101541.1;extra_copy_number=0
CM058251.1	Liftoff	CDS	83063414	83063486	.	+	.	ID=cds-XP_030101541.1;Parent=rna-XM_030245681.2;Dbxref=GeneID:192197,GenBank:XP_030101541.1,MGI:MGI:2385848;Name=XP_030101541.1;gbkey=CDS;gene=Bcas3;product=BCAS3 microtubule associated cell migration factor isoform X2;protein_id=XP_030101541.1;extra_copy_number=0
CM058251.1	Liftoff	CDS	83099423	83099530	.	+	.	ID=cds-XP_030101541.1;Parent=rna-XM_030245681.2;Dbxref=GeneID:192197,GenBank:XP_030101541.1,MGI:MGI:2385848;Name=XP_030101541.1;gbkey=CDS;gene=Bcas3;product=BCAS3 microtubule associated cell migration factor isoform X2;protein_id=XP_030101541.1;extra_copy_number=0
CM058251.1	Liftoff	CDS	83105630	83105706	.	+	.	ID=cds-XP_030101541.1;Parent=rna-XM_030245681.2;Dbxref=GeneID:192197,GenBank:XP_030101541.1,MGI:MGI:2385848;Name=XP_030101541.1;gbkey=CDS;gene=Bcas3;product=BCAS3 microtubule associated cell migration factor isoform X2;protein_id=XP_030101541.1;extra_copy_number=0
CM058251.1	Liftoff	CDS	83113933	83114009	.	+	.	ID=cds-XP_030101541.1;Parent=rna-XM_030245681.2;Dbxref=GeneID:192197,GenBank:XP_030101541.1,MGI:MGI:2385848;Name=XP_030101541.1;gbkey=CDS;gene=Bcas3;product=BCAS3 microtubule associated cell migration factor isoform X2;protein_id=XP_030101541.1;extra_copy_number=0
CM058251.1	Liftoff	CDS	83118526	83118609	.	+	.	ID=cds-XP_030101541.1;Parent=rna-XM_030245681.2;Dbxref=GeneID:192197,GenBank:XP_030101541.1,MGI:MGI:2385848;Name=XP_030101541.1;gbkey=CDS;gene=Bcas3;product=BCAS3 microtubule associated cell migration factor isoform X2;protein_id=XP_030101541.1;extra_copy_number=0
CM058251.1	Liftoff	CDS	83124414	83124584	.	+	.	ID=cds-XP_030101541.1;Parent=rna-XM_030245681.2;Dbxref=GeneID:192197,GenBank:XP_030101541.1,MGI:MGI:2385848;Name=XP_030101541.1;gbkey=CDS;gene=Bcas3;product=BCAS3 microtubule associated cell migration factor isoform X2;protein_id=XP_030101541.1;extra_copy_number=0
CM058251.1	Liftoff	CDS	83130419	83130512	.	+	.	ID=cds-XP_030101541.1;Parent=rna-XM_030245681.2;Dbxref=GeneID:192197,GenBank:XP_030101541.1,MGI:MGI:2385848;Name=XP_030101541.1;gbkey=CDS;gene=Bcas3;product=BCAS3 microtubule associated cell migration factor isoform X2;protein_id=XP_030101541.1;extra_copy_number=0
CM058251.1	Liftoff	CDS	83143604	83143737	.	+	.	ID=cds-XP_030101541.1;Parent=rna-XM_030245681.2;Dbxref=GeneID:192197,GenBank:XP_030101541.1,MGI:MGI:2385848;Name=XP_030101541.1;gbkey=CDS;gene=Bcas3;product=BCAS3 microtubule associated cell migration factor isoform X2;protein_id=XP_030101541.1;extra_copy_number=0
CM058251.1	Liftoff	CDS	83157222	83157486	.	+	.	ID=cds-XP_030101541.1;Parent=rna-XM_030245681.2;Dbxref=GeneID:192197,GenBank:XP_030101541.1,MGI:MGI:2385848;Name=XP_030101541.1;gbkey=CDS;gene=Bcas3;product=BCAS3 microtubule associated cell migration factor isoform X2;protein_id=XP_030101541.1;extra_copy_number=0
CM058251.1	Liftoff	CDS	83179587	83179737	.	+	.	ID=cds-XP_030101541.1;Parent=rna-XM_030245681.2;Dbxref=GeneID:192197,GenBank:XP_030101541.1,MGI:MGI:2385848;Name=XP_030101541.1;gbkey=CDS;gene=Bcas3;product=BCAS3 microtubule associated cell migration factor isoform X2;protein_id=XP_030101541.1;extra_copy_number=0
CM058251.1	Liftoff	CDS	83191726	83191770	.	+	.	ID=cds-XP_030101541.1;Parent=rna-XM_030245681.2;Dbxref=GeneID:192197,GenBank:XP_030101541.1,MGI:MGI:2385848;Name=XP_030101541.1;gbkey=CDS;gene=Bcas3;product=BCAS3 microtubule associated cell migration factor isoform X2;protein_id=XP_030101541.1;extra_copy_number=0
CM058251.1	Liftoff	CDS	83201996	83202120	.	+	.	ID=cds-XP_030101541.1;Parent=rna-XM_030245681.2;Dbxref=GeneID:192197,GenBank:XP_030101541.1,MGI:MGI:2385848;Name=XP_030101541.1;gbkey=CDS;gene=Bcas3;product=BCAS3 microtubule associated cell migration factor isoform X2;protein_id=XP_030101541.1;extra_copy_number=0
CM058251.1	Liftoff	CDS	83205129	83205294	.	+	.	ID=cds-XP_030101541.1;Parent=rna-XM_030245681.2;Dbxref=GeneID:192197,GenBank:XP_030101541.1,MGI:MGI:2385848;Name=XP_030101541.1;gbkey=CDS;gene=Bcas3;product=BCAS3 microtubule associated cell migration factor isoform X2;protein_id=XP_030101541.1;extra_copy_number=0
CM058251.1	Liftoff	CDS	83206877	83206977	.	+	.	ID=cds-XP_030101541.1;Parent=rna-XM_030245681.2;Dbxref=GeneID:192197,GenBank:XP_030101541.1,MGI:MGI:2385848;Name=XP_030101541.1;gbkey=CDS;gene=Bcas3;product=BCAS3 microtubule associated cell migration factor isoform X2;protein_id=XP_030101541.1;extra_copy_number=0
CM058251.1	Liftoff	CDS	83224592	83224692	.	+	.	ID=cds-XP_030101541.1;Parent=rna-XM_030245681.2;Dbxref=GeneID:192197,GenBank:XP_030101541.1,MGI:MGI:2385848;Name=XP_030101541.1;gbkey=CDS;gene=Bcas3;product=BCAS3 microtubule associated cell migration factor isoform X2;protein_id=XP_030101541.1;extra_copy_number=0
CM058251.1	Liftoff	CDS	83228852	83229048	.	+	.	ID=cds-XP_030101541.1;Parent=rna-XM_030245681.2;Dbxref=GeneID:192197,GenBank:XP_030101541.1,MGI:MGI:2385848;Name=XP_030101541.1;gbkey=CDS;gene=Bcas3;product=BCAS3 microtubule associated cell migration factor isoform X2;protein_id=XP_030101541.1;extra_copy_number=0
CM058251.1	Liftoff	CDS	83231707	83231804	.	+	.	ID=cds-XP_030101541.1;Parent=rna-XM_030245681.2;Dbxref=GeneID:192197,GenBank:XP_030101541.1,MGI:MGI:2385848;Name=XP_030101541.1;gbkey=CDS;gene=Bcas3;product=BCAS3 microtubule associated cell migration factor isoform X2;protein_id=XP_030101541.1;extra_copy_number=0
CM058251.1	Liftoff	CDS	83450422	83450589	.	+	.	ID=cds-XP_030101541.1;Parent=rna-XM_030245681.2;Dbxref=GeneID:192197,GenBank:XP_030101541.1,MGI:MGI:2385848;Name=XP_030101541.1;gbkey=CDS;gene=Bcas3;product=BCAS3 microtubule associated cell migration factor isoform X2;protein_id=XP_030101541.1;extra_copy_number=0
CM058251.1	Liftoff	CDS	83462639	83462704	.	+	.	ID=cds-XP_030101541.1;Parent=rna-XM_030245681.2;Dbxref=GeneID:192197,GenBank:XP_030101541.1,MGI:MGI:2385848;Name=XP_030101541.1;gbkey=CDS;gene=Bcas3;product=BCAS3 microtubule associated cell migration factor isoform X2;protein_id=XP_030101541.1;extra_copy_number=0
CM058251.1	Liftoff	CDS	83470415	83470751	.	+	.	ID=cds-XP_030101541.1;Parent=rna-XM_030245681.2;Dbxref=GeneID:192197,GenBank:XP_030101541.1,MGI:MGI:2385848;Name=XP_030101541.1;gbkey=CDS;gene=Bcas3;product=BCAS3 microtubule associated cell migration factor isoform X2;protein_id=XP_030101541.1;extra_copy_number=0
CM058251.1	Liftoff	CDS	83473841	83473877	.	+	.	ID=cds-XP_030101541.1;Parent=rna-XM_030245681.2;Dbxref=GeneID:192197,GenBank:XP_030101541.1,MGI:MGI:2385848;Name=XP_030101541.1;gbkey=CDS;gene=Bcas3;product=BCAS3 microtubule associated cell migration factor isoform X2;protein_id=XP_030101541.1;extra_copy_number=0
CM058251.1	Liftoff	mRNA	83000561	83474697	.	+	.	ID=rna-XM_036156433.1;Parent=gene-Bcas3;Dbxref=GeneID:192197,GenBank:XM_036156433.1,MGI:MGI:2385848;Name=XM_036156433.1;gbkey=mRNA;gene=Bcas3;model_evidence=Supporting evidence includes similarity to: 10 mRNAs%2C 88 ESTs%2C 1 Protein%2C 254 long SRA reads%2C and 100%25 coverage of the annotated genomic feature by RNAseq alignments%2C including 3 samples with support for all annotated introns;product=BCAS3 microtubule associated cell migration factor%2C transcript variant X4;transcript_id=XM_036156433.1;matches_ref_protein=True;valid_ORF=True;extra_copy_number=0
CM058251.1	Liftoff	exon	83000561	83000599	.	+	.	ID=exon-XM_036156433.1-1;Parent=rna-XM_036156433.1;Dbxref=GeneID:192197,GenBank:XM_036156433.1,MGI:MGI:2385848;gbkey=mRNA;gene=Bcas3;product=BCAS3 microtubule associated cell migration factor%2C transcript variant X4;transcript_id=XM_036156433.1;extra_copy_number=0
CM058251.1	Liftoff	exon	83000763	83000990	.	+	.	ID=exon-XM_036156433.1-2;Parent=rna-XM_036156433.1;Dbxref=GeneID:192197,GenBank:XM_036156433.1,MGI:MGI:2385848;gbkey=mRNA;gene=Bcas3;product=BCAS3 microtubule associated cell migration factor%2C transcript variant X4;transcript_id=XM_036156433.1;extra_copy_number=0
CM058251.1	Liftoff	exon	83002645	83002732	.	+	.	ID=exon-XM_036156433.1-3;Parent=rna-XM_036156433.1;Dbxref=GeneID:192197,GenBank:XM_036156433.1,MGI:MGI:2385848;gbkey=mRNA;gene=Bcas3;product=BCAS3 microtubule associated cell migration factor%2C transcript variant X4;transcript_id=XM_036156433.1;extra_copy_number=0
CM058251.1	Liftoff	exon	83007382	83007436	.	+	.	ID=exon-XM_036156433.1-4;Parent=rna-XM_036156433.1;Dbxref=GeneID:192197,GenBank:XM_036156433.1,MGI:MGI:2385848;gbkey=mRNA;gene=Bcas3;product=BCAS3 microtubule associated cell migration factor%2C transcript variant X4;transcript_id=XM_036156433.1;extra_copy_number=0
CM058251.1	Liftoff	exon	83013309	83013384	.	+	.	ID=exon-XM_036156433.1-5;Parent=rna-XM_036156433.1;Dbxref=GeneID:192197,GenBank:XM_036156433.1,MGI:MGI:2385848;gbkey=mRNA;gene=Bcas3;product=BCAS3 microtubule associated cell migration factor%2C transcript variant X4;transcript_id=XM_036156433.1;extra_copy_number=0
CM058251.1	Liftoff	exon	83018814	83018920	.	+	.	ID=exon-XM_036156433.1-6;Parent=rna-XM_036156433.1;Dbxref=GeneID:192197,GenBank:XM_036156433.1,MGI:MGI:2385848;gbkey=mRNA;gene=Bcas3;product=BCAS3 microtubule associated cell migration factor%2C transcript variant X4;transcript_id=XM_036156433.1;extra_copy_number=0
CM058251.1	Liftoff	exon	83043096	83043177	.	+	.	ID=exon-XM_036156433.1-7;Parent=rna-XM_036156433.1;Dbxref=GeneID:192197,GenBank:XM_036156433.1,MGI:MGI:2385848;gbkey=mRNA;gene=Bcas3;product=BCAS3 microtubule associated cell migration factor%2C transcript variant X4;transcript_id=XM_036156433.1;extra_copy_number=0
CM058251.1	Liftoff	exon	83063414	83063486	.	+	.	ID=exon-XM_036156433.1-8;Parent=rna-XM_036156433.1;Dbxref=GeneID:192197,GenBank:XM_036156433.1,MGI:MGI:2385848;gbkey=mRNA;gene=Bcas3;product=BCAS3 microtubule associated cell migration factor%2C transcript variant X4;transcript_id=XM_036156433.1;extra_copy_number=0
CM058251.1	Liftoff	exon	83099423	83099530	.	+	.	ID=exon-XM_036156433.1-9;Parent=rna-XM_036156433.1;Dbxref=GeneID:192197,GenBank:XM_036156433.1,MGI:MGI:2385848;gbkey=mRNA;gene=Bcas3;product=BCAS3 microtubule associated cell migration factor%2C transcript variant X4;transcript_id=XM_036156433.1;extra_copy_number=0
CM058251.1	Liftoff	exon	83105630	83105706	.	+	.	ID=exon-XM_036156433.1-10;Parent=rna-XM_036156433.1;Dbxref=GeneID:192197,GenBank:XM_036156433.1,MGI:MGI:2385848;gbkey=mRNA;gene=Bcas3;product=BCAS3 microtubule associated cell migration factor%2C transcript variant X4;transcript_id=XM_036156433.1;extra_copy_number=0
CM058251.1	Liftoff	exon	83113933	83114009	.	+	.	ID=exon-XM_036156433.1-11;Parent=rna-XM_036156433.1;Dbxref=GeneID:192197,GenBank:XM_036156433.1,MGI:MGI:2385848;gbkey=mRNA;gene=Bcas3;product=BCAS3 microtubule associated cell migration factor%2C transcript variant X4;transcript_id=XM_036156433.1;extra_copy_number=0
CM058251.1	Liftoff	exon	83118526	83118609	.	+	.	ID=exon-XM_036156433.1-12;Parent=rna-XM_036156433.1;Dbxref=GeneID:192197,GenBank:XM_036156433.1,MGI:MGI:2385848;gbkey=mRNA;gene=Bcas3;product=BCAS3 microtubule associated cell migration factor%2C transcript variant X4;transcript_id=XM_036156433.1;extra_copy_number=0
CM058251.1	Liftoff	exon	83124414	83124584	.	+	.	ID=exon-XM_036156433.1-13;Parent=rna-XM_036156433.1;Dbxref=GeneID:192197,GenBank:XM_036156433.1,MGI:MGI:2385848;gbkey=mRNA;gene=Bcas3;product=BCAS3 microtubule associated cell migration factor%2C transcript variant X4;transcript_id=XM_036156433.1;extra_copy_number=0
CM058251.1	Liftoff	exon	83130419	83130512	.	+	.	ID=exon-XM_036156433.1-14;Parent=rna-XM_036156433.1;Dbxref=GeneID:192197,GenBank:XM_036156433.1,MGI:MGI:2385848;gbkey=mRNA;gene=Bcas3;product=BCAS3 microtubule associated cell migration factor%2C transcript variant X4;transcript_id=XM_036156433.1;extra_copy_number=0
CM058251.1	Liftoff	exon	83143604	83143737	.	+	.	ID=exon-XM_036156433.1-15;Parent=rna-XM_036156433.1;Dbxref=GeneID:192197,GenBank:XM_036156433.1,MGI:MGI:2385848;gbkey=mRNA;gene=Bcas3;product=BCAS3 microtubule associated cell migration factor%2C transcript variant X4;transcript_id=XM_036156433.1;extra_copy_number=0
CM058251.1	Liftoff	exon	83157222	83157486	.	+	.	ID=exon-XM_036156433.1-16;Parent=rna-XM_036156433.1;Dbxref=GeneID:192197,GenBank:XM_036156433.1,MGI:MGI:2385848;gbkey=mRNA;gene=Bcas3;product=BCAS3 microtubule associated cell migration factor%2C transcript variant X4;transcript_id=XM_036156433.1;extra_copy_number=0
CM058251.1	Liftoff	exon	83179587	83179737	.	+	.	ID=exon-XM_036156433.1-17;Parent=rna-XM_036156433.1;Dbxref=GeneID:192197,GenBank:XM_036156433.1,MGI:MGI:2385848;gbkey=mRNA;gene=Bcas3;product=BCAS3 microtubule associated cell migration factor%2C transcript variant X4;transcript_id=XM_036156433.1;extra_copy_number=0
CM058251.1	Liftoff	exon	83191726	83191770	.	+	.	ID=exon-XM_036156433.1-18;Parent=rna-XM_036156433.1;Dbxref=GeneID:192197,GenBank:XM_036156433.1,MGI:MGI:2385848;gbkey=mRNA;gene=Bcas3;product=BCAS3 microtubule associated cell migration factor%2C transcript variant X4;transcript_id=XM_036156433.1;extra_copy_number=0
CM058251.1	Liftoff	exon	83201996	83202120	.	+	.	ID=exon-XM_036156433.1-19;Parent=rna-XM_036156433.1;Dbxref=GeneID:192197,GenBank:XM_036156433.1,MGI:MGI:2385848;gbkey=mRNA;gene=Bcas3;product=BCAS3 microtubule associated cell migration factor%2C transcript variant X4;transcript_id=XM_036156433.1;extra_copy_number=0
CM058251.1	Liftoff	exon	83205129	83205294	.	+	.	ID=exon-XM_036156433.1-20;Parent=rna-XM_036156433.1;Dbxref=GeneID:192197,GenBank:XM_036156433.1,MGI:MGI:2385848;gbkey=mRNA;gene=Bcas3;product=BCAS3 microtubule associated cell migration factor%2C transcript variant X4;transcript_id=XM_036156433.1;extra_copy_number=0
CM058251.1	Liftoff	exon	83206877	83206977	.	+	.	ID=exon-XM_036156433.1-21;Parent=rna-XM_036156433.1;Dbxref=GeneID:192197,GenBank:XM_036156433.1,MGI:MGI:2385848;gbkey=mRNA;gene=Bcas3;product=BCAS3 microtubule associated cell migration factor%2C transcript variant X4;transcript_id=XM_036156433.1;extra_copy_number=0
CM058251.1	Liftoff	exon	83224592	83224692	.	+	.	ID=exon-XM_036156433.1-22;Parent=rna-XM_036156433.1;Dbxref=GeneID:192197,GenBank:XM_036156433.1,MGI:MGI:2385848;gbkey=mRNA;gene=Bcas3;product=BCAS3 microtubule associated cell migration factor%2C transcript variant X4;transcript_id=XM_036156433.1;extra_copy_number=0
CM058251.1	Liftoff	exon	83228852	83229048	.	+	.	ID=exon-XM_036156433.1-23;Parent=rna-XM_036156433.1;Dbxref=GeneID:192197,GenBank:XM_036156433.1,MGI:MGI:2385848;gbkey=mRNA;gene=Bcas3;product=BCAS3 microtubule associated cell migration factor%2C transcript variant X4;transcript_id=XM_036156433.1;extra_copy_number=0
CM058251.1	Liftoff	exon	83231707	83231804	.	+	.	ID=exon-XM_036156433.1-24;Parent=rna-XM_036156433.1;Dbxref=GeneID:192197,GenBank:XM_036156433.1,MGI:MGI:2385848;gbkey=mRNA;gene=Bcas3;product=BCAS3 microtubule associated cell migration factor%2C transcript variant X4;transcript_id=XM_036156433.1;extra_copy_number=0
CM058251.1	Liftoff	exon	83450422	83450589	.	+	.	ID=exon-XM_036156433.1-25;Parent=rna-XM_036156433.1;Dbxref=GeneID:192197,GenBank:XM_036156433.1,MGI:MGI:2385848;gbkey=mRNA;gene=Bcas3;product=BCAS3 microtubule associated cell migration factor%2C transcript variant X4;transcript_id=XM_036156433.1;extra_copy_number=0
CM058251.1	Liftoff	exon	83462639	83462704	.	+	.	ID=exon-XM_036156433.1-26;Parent=rna-XM_036156433.1;Dbxref=GeneID:192197,GenBank:XM_036156433.1,MGI:MGI:2385848;gbkey=mRNA;gene=Bcas3;product=BCAS3 microtubule associated cell migration factor%2C transcript variant X4;transcript_id=XM_036156433.1;extra_copy_number=0
CM058251.1	Liftoff	exon	83470415	83470751	.	+	.	ID=exon-XM_036156433.1-27;Parent=rna-XM_036156433.1;Dbxref=GeneID:192197,GenBank:XM_036156433.1,MGI:MGI:2385848;gbkey=mRNA;gene=Bcas3;product=BCAS3 microtubule associated cell migration factor%2C transcript variant X4;transcript_id=XM_036156433.1;extra_copy_number=0
CM058251.1	Liftoff	exon	83473841	83474697	.	+	.	ID=exon-XM_036156433.1-28;Parent=rna-XM_036156433.1;Dbxref=GeneID:192197,GenBank:XM_036156433.1,MGI:MGI:2385848;gbkey=mRNA;gene=Bcas3;product=BCAS3 microtubule associated cell migration factor%2C transcript variant X4;transcript_id=XM_036156433.1;extra_copy_number=0
CM058251.1	Liftoff	CDS	83002650	83002732	.	+	.	ID=cds-XP_036012326.1;Parent=rna-XM_036156433.1;Dbxref=GeneID:192197,GenBank:XP_036012326.1,MGI:MGI:2385848;Name=XP_036012326.1;gbkey=CDS;gene=Bcas3;product=BCAS3 microtubule associated cell migration factor isoform X2;protein_id=XP_036012326.1;extra_copy_number=0
CM058251.1	Liftoff	CDS	83007382	83007436	.	+	.	ID=cds-XP_036012326.1;Parent=rna-XM_036156433.1;Dbxref=GeneID:192197,GenBank:XP_036012326.1,MGI:MGI:2385848;Name=XP_036012326.1;gbkey=CDS;gene=Bcas3;product=BCAS3 microtubule associated cell migration factor isoform X2;protein_id=XP_036012326.1;extra_copy_number=0
CM058251.1	Liftoff	CDS	83013309	83013384	.	+	.	ID=cds-XP_036012326.1;Parent=rna-XM_036156433.1;Dbxref=GeneID:192197,GenBank:XP_036012326.1,MGI:MGI:2385848;Name=XP_036012326.1;gbkey=CDS;gene=Bcas3;product=BCAS3 microtubule associated cell migration factor isoform X2;protein_id=XP_036012326.1;extra_copy_number=0
CM058251.1	Liftoff	CDS	83018814	83018920	.	+	.	ID=cds-XP_036012326.1;Parent=rna-XM_036156433.1;Dbxref=GeneID:192197,GenBank:XP_036012326.1,MGI:MGI:2385848;Name=XP_036012326.1;gbkey=CDS;gene=Bcas3;product=BCAS3 microtubule associated cell migration factor isoform X2;protein_id=XP_036012326.1;extra_copy_number=0
CM058251.1	Liftoff	CDS	83043096	83043177	.	+	.	ID=cds-XP_036012326.1;Parent=rna-XM_036156433.1;Dbxref=GeneID:192197,GenBank:XP_036012326.1,MGI:MGI:2385848;Name=XP_036012326.1;gbkey=CDS;gene=Bcas3;product=BCAS3 microtubule associated cell migration factor isoform X2;protein_id=XP_036012326.1;extra_copy_number=0
CM058251.1	Liftoff	CDS	83063414	83063486	.	+	.	ID=cds-XP_036012326.1;Parent=rna-XM_036156433.1;Dbxref=GeneID:192197,GenBank:XP_036012326.1,MGI:MGI:2385848;Name=XP_036012326.1;gbkey=CDS;gene=Bcas3;product=BCAS3 microtubule associated cell migration factor isoform X2;protein_id=XP_036012326.1;extra_copy_number=0
CM058251.1	Liftoff	CDS	83099423	83099530	.	+	.	ID=cds-XP_036012326.1;Parent=rna-XM_036156433.1;Dbxref=GeneID:192197,GenBank:XP_036012326.1,MGI:MGI:2385848;Name=XP_036012326.1;gbkey=CDS;gene=Bcas3;product=BCAS3 microtubule associated cell migration factor isoform X2;protein_id=XP_036012326.1;extra_copy_number=0
CM058251.1	Liftoff	CDS	83105630	83105706	.	+	.	ID=cds-XP_036012326.1;Parent=rna-XM_036156433.1;Dbxref=GeneID:192197,GenBank:XP_036012326.1,MGI:MGI:2385848;Name=XP_036012326.1;gbkey=CDS;gene=Bcas3;product=BCAS3 microtubule associated cell migration factor isoform X2;protein_id=XP_036012326.1;extra_copy_number=0
CM058251.1	Liftoff	CDS	83113933	83114009	.	+	.	ID=cds-XP_036012326.1;Parent=rna-XM_036156433.1;Dbxref=GeneID:192197,GenBank:XP_036012326.1,MGI:MGI:2385848;Name=XP_036012326.1;gbkey=CDS;gene=Bcas3;product=BCAS3 microtubule associated cell migration factor isoform X2;protein_id=XP_036012326.1;extra_copy_number=0
CM058251.1	Liftoff	CDS	83118526	83118609	.	+	.	ID=cds-XP_036012326.1;Parent=rna-XM_036156433.1;Dbxref=GeneID:192197,GenBank:XP_036012326.1,MGI:MGI:2385848;Name=XP_036012326.1;gbkey=CDS;gene=Bcas3;product=BCAS3 microtubule associated cell migration factor isoform X2;protein_id=XP_036012326.1;extra_copy_number=0
CM058251.1	Liftoff	CDS	83124414	83124584	.	+	.	ID=cds-XP_036012326.1;Parent=rna-XM_036156433.1;Dbxref=GeneID:192197,GenBank:XP_036012326.1,MGI:MGI:2385848;Name=XP_036012326.1;gbkey=CDS;gene=Bcas3;product=BCAS3 microtubule associated cell migration factor isoform X2;protein_id=XP_036012326.1;extra_copy_number=0
CM058251.1	Liftoff	CDS	83130419	83130512	.	+	.	ID=cds-XP_036012326.1;Parent=rna-XM_036156433.1;Dbxref=GeneID:192197,GenBank:XP_036012326.1,MGI:MGI:2385848;Name=XP_036012326.1;gbkey=CDS;gene=Bcas3;product=BCAS3 microtubule associated cell migration factor isoform X2;protein_id=XP_036012326.1;extra_copy_number=0
CM058251.1	Liftoff	CDS	83143604	83143737	.	+	.	ID=cds-XP_036012326.1;Parent=rna-XM_036156433.1;Dbxref=GeneID:192197,GenBank:XP_036012326.1,MGI:MGI:2385848;Name=XP_036012326.1;gbkey=CDS;gene=Bcas3;product=BCAS3 microtubule associated cell migration factor isoform X2;protein_id=XP_036012326.1;extra_copy_number=0
CM058251.1	Liftoff	CDS	83157222	83157486	.	+	.	ID=cds-XP_036012326.1;Parent=rna-XM_036156433.1;Dbxref=GeneID:192197,GenBank:XP_036012326.1,MGI:MGI:2385848;Name=XP_036012326.1;gbkey=CDS;gene=Bcas3;product=BCAS3 microtubule associated cell migration factor isoform X2;protein_id=XP_036012326.1;extra_copy_number=0
CM058251.1	Liftoff	CDS	83179587	83179737	.	+	.	ID=cds-XP_036012326.1;Parent=rna-XM_036156433.1;Dbxref=GeneID:192197,GenBank:XP_036012326.1,MGI:MGI:2385848;Name=XP_036012326.1;gbkey=CDS;gene=Bcas3;product=BCAS3 microtubule associated cell migration factor isoform X2;protein_id=XP_036012326.1;extra_copy_number=0
CM058251.1	Liftoff	CDS	83191726	83191770	.	+	.	ID=cds-XP_036012326.1;Parent=rna-XM_036156433.1;Dbxref=GeneID:192197,GenBank:XP_036012326.1,MGI:MGI:2385848;Name=XP_036012326.1;gbkey=CDS;gene=Bcas3;product=BCAS3 microtubule associated cell migration factor isoform X2;protein_id=XP_036012326.1;extra_copy_number=0
CM058251.1	Liftoff	CDS	83201996	83202120	.	+	.	ID=cds-XP_036012326.1;Parent=rna-XM_036156433.1;Dbxref=GeneID:192197,GenBank:XP_036012326.1,MGI:MGI:2385848;Name=XP_036012326.1;gbkey=CDS;gene=Bcas3;product=BCAS3 microtubule associated cell migration factor isoform X2;protein_id=XP_036012326.1;extra_copy_number=0
CM058251.1	Liftoff	CDS	83205129	83205294	.	+	.	ID=cds-XP_036012326.1;Parent=rna-XM_036156433.1;Dbxref=GeneID:192197,GenBank:XP_036012326.1,MGI:MGI:2385848;Name=XP_036012326.1;gbkey=CDS;gene=Bcas3;product=BCAS3 microtubule associated cell migration factor isoform X2;protein_id=XP_036012326.1;extra_copy_number=0
CM058251.1	Liftoff	CDS	83206877	83206977	.	+	.	ID=cds-XP_036012326.1;Parent=rna-XM_036156433.1;Dbxref=GeneID:192197,GenBank:XP_036012326.1,MGI:MGI:2385848;Name=XP_036012326.1;gbkey=CDS;gene=Bcas3;product=BCAS3 microtubule associated cell migration factor isoform X2;protein_id=XP_036012326.1;extra_copy_number=0
CM058251.1	Liftoff	CDS	83224592	83224692	.	+	.	ID=cds-XP_036012326.1;Parent=rna-XM_036156433.1;Dbxref=GeneID:192197,GenBank:XP_036012326.1,MGI:MGI:2385848;Name=XP_036012326.1;gbkey=CDS;gene=Bcas3;product=BCAS3 microtubule associated cell migration factor isoform X2;protein_id=XP_036012326.1;extra_copy_number=0
CM058251.1	Liftoff	CDS	83228852	83229048	.	+	.	ID=cds-XP_036012326.1;Parent=rna-XM_036156433.1;Dbxref=GeneID:192197,GenBank:XP_036012326.1,MGI:MGI:2385848;Name=XP_036012326.1;gbkey=CDS;gene=Bcas3;product=BCAS3 microtubule associated cell migration factor isoform X2;protein_id=XP_036012326.1;extra_copy_number=0
CM058251.1	Liftoff	CDS	83231707	83231804	.	+	.	ID=cds-XP_036012326.1;Parent=rna-XM_036156433.1;Dbxref=GeneID:192197,GenBank:XP_036012326.1,MGI:MGI:2385848;Name=XP_036012326.1;gbkey=CDS;gene=Bcas3;product=BCAS3 microtubule associated cell migration factor isoform X2;protein_id=XP_036012326.1;extra_copy_number=0
CM058251.1	Liftoff	CDS	83450422	83450589	.	+	.	ID=cds-XP_036012326.1;Parent=rna-XM_036156433.1;Dbxref=GeneID:192197,GenBank:XP_036012326.1,MGI:MGI:2385848;Name=XP_036012326.1;gbkey=CDS;gene=Bcas3;product=BCAS3 microtubule associated cell migration factor isoform X2;protein_id=XP_036012326.1;extra_copy_number=0
CM058251.1	Liftoff	CDS	83462639	83462704	.	+	.	ID=cds-XP_036012326.1;Parent=rna-XM_036156433.1;Dbxref=GeneID:192197,GenBank:XP_036012326.1,MGI:MGI:2385848;Name=XP_036012326.1;gbkey=CDS;gene=Bcas3;product=BCAS3 microtubule associated cell migration factor isoform X2;protein_id=XP_036012326.1;extra_copy_number=0
CM058251.1	Liftoff	CDS	83470415	83470751	.	+	.	ID=cds-XP_036012326.1;Parent=rna-XM_036156433.1;Dbxref=GeneID:192197,GenBank:XP_036012326.1,MGI:MGI:2385848;Name=XP_036012326.1;gbkey=CDS;gene=Bcas3;product=BCAS3 microtubule associated cell migration factor isoform X2;protein_id=XP_036012326.1;extra_copy_number=0
CM058251.1	Liftoff	CDS	83473841	83473877	.	+	.	ID=cds-XP_036012326.1;Parent=rna-XM_036156433.1;Dbxref=GeneID:192197,GenBank:XP_036012326.1,MGI:MGI:2385848;Name=XP_036012326.1;gbkey=CDS;gene=Bcas3;product=BCAS3 microtubule associated cell migration factor isoform X2;protein_id=XP_036012326.1;extra_copy_number=0
CM058251.1	Liftoff	mRNA	83000875	83474697	.	+	.	ID=rna-XM_006532540.3;Parent=gene-Bcas3;Dbxref=GeneID:192197,GenBank:XM_006532540.3,MGI:MGI:2385848;Name=XM_006532540.3;gbkey=mRNA;gene=Bcas3;model_evidence=Supporting evidence includes similarity to: 5 mRNAs%2C 80 ESTs%2C 7 Proteins%2C 263 long SRA reads%2C and 100%25 coverage of the annotated genomic feature by RNAseq alignments%2C including 24 samples with support for all annotated introns;product=BCAS3 microtubule associated cell migration factor%2C transcript variant X20;transcript_id=XM_006532540.3;matches_ref_protein=True;valid_ORF=True;extra_copy_number=0
CM058251.1	Liftoff	exon	83000875	83000990	.	+	.	ID=exon-XM_006532540.3-1;Parent=rna-XM_006532540.3;Dbxref=GeneID:192197,GenBank:XM_006532540.3,MGI:MGI:2385848;gbkey=mRNA;gene=Bcas3;product=BCAS3 microtubule associated cell migration factor%2C transcript variant X20;transcript_id=XM_006532540.3;extra_copy_number=0
CM058251.1	Liftoff	exon	83002645	83002732	.	+	.	ID=exon-XM_006532540.3-2;Parent=rna-XM_006532540.3;Dbxref=GeneID:192197,GenBank:XM_006532540.3,MGI:MGI:2385848;gbkey=mRNA;gene=Bcas3;product=BCAS3 microtubule associated cell migration factor%2C transcript variant X20;transcript_id=XM_006532540.3;extra_copy_number=0
CM058251.1	Liftoff	exon	83007382	83007436	.	+	.	ID=exon-XM_006532540.3-3;Parent=rna-XM_006532540.3;Dbxref=GeneID:192197,GenBank:XM_006532540.3,MGI:MGI:2385848;gbkey=mRNA;gene=Bcas3;product=BCAS3 microtubule associated cell migration factor%2C transcript variant X20;transcript_id=XM_006532540.3;extra_copy_number=0
CM058251.1	Liftoff	exon	83013309	83013384	.	+	.	ID=exon-XM_006532540.3-4;Parent=rna-XM_006532540.3;Dbxref=GeneID:192197,GenBank:XM_006532540.3,MGI:MGI:2385848;gbkey=mRNA;gene=Bcas3;product=BCAS3 microtubule associated cell migration factor%2C transcript variant X20;transcript_id=XM_006532540.3;extra_copy_number=0
CM058251.1	Liftoff	exon	83018814	83018920	.	+	.	ID=exon-XM_006532540.3-5;Parent=rna-XM_006532540.3;Dbxref=GeneID:192197,GenBank:XM_006532540.3,MGI:MGI:2385848;gbkey=mRNA;gene=Bcas3;product=BCAS3 microtubule associated cell migration factor%2C transcript variant X20;transcript_id=XM_006532540.3;extra_copy_number=0
CM058251.1	Liftoff	exon	83043096	83043177	.	+	.	ID=exon-XM_006532540.3-6;Parent=rna-XM_006532540.3;Dbxref=GeneID:192197,GenBank:XM_006532540.3,MGI:MGI:2385848;gbkey=mRNA;gene=Bcas3;product=BCAS3 microtubule associated cell migration factor%2C transcript variant X20;transcript_id=XM_006532540.3;extra_copy_number=0
CM058251.1	Liftoff	exon	83063414	83063486	.	+	.	ID=exon-XM_006532540.3-7;Parent=rna-XM_006532540.3;Dbxref=GeneID:192197,GenBank:XM_006532540.3,MGI:MGI:2385848;gbkey=mRNA;gene=Bcas3;product=BCAS3 microtubule associated cell migration factor%2C transcript variant X20;transcript_id=XM_006532540.3;extra_copy_number=0
CM058251.1	Liftoff	exon	83099423	83099530	.	+	.	ID=exon-XM_006532540.3-8;Parent=rna-XM_006532540.3;Dbxref=GeneID:192197,GenBank:XM_006532540.3,MGI:MGI:2385848;gbkey=mRNA;gene=Bcas3;product=BCAS3 microtubule associated cell migration factor%2C transcript variant X20;transcript_id=XM_006532540.3;extra_copy_number=0
CM058251.1	Liftoff	exon	83105630	83105706	.	+	.	ID=exon-XM_006532540.3-9;Parent=rna-XM_006532540.3;Dbxref=GeneID:192197,GenBank:XM_006532540.3,MGI:MGI:2385848;gbkey=mRNA;gene=Bcas3;product=BCAS3 microtubule associated cell migration factor%2C transcript variant X20;transcript_id=XM_006532540.3;extra_copy_number=0
CM058251.1	Liftoff	exon	83113933	83114009	.	+	.	ID=exon-XM_006532540.3-10;Parent=rna-XM_006532540.3;Dbxref=GeneID:192197,GenBank:XM_006532540.3,MGI:MGI:2385848;gbkey=mRNA;gene=Bcas3;product=BCAS3 microtubule associated cell migration factor%2C transcript variant X20;transcript_id=XM_006532540.3;extra_copy_number=0
CM058251.1	Liftoff	exon	83118526	83118609	.	+	.	ID=exon-XM_006532540.3-11;Parent=rna-XM_006532540.3;Dbxref=GeneID:192197,GenBank:XM_006532540.3,MGI:MGI:2385848;gbkey=mRNA;gene=Bcas3;product=BCAS3 microtubule associated cell migration factor%2C transcript variant X20;transcript_id=XM_006532540.3;extra_copy_number=0
CM058251.1	Liftoff	exon	83124414	83124584	.	+	.	ID=exon-XM_006532540.3-12;Parent=rna-XM_006532540.3;Dbxref=GeneID:192197,GenBank:XM_006532540.3,MGI:MGI:2385848;gbkey=mRNA;gene=Bcas3;product=BCAS3 microtubule associated cell migration factor%2C transcript variant X20;transcript_id=XM_006532540.3;extra_copy_number=0
CM058251.1	Liftoff	exon	83130419	83130512	.	+	.	ID=exon-XM_006532540.3-13;Parent=rna-XM_006532540.3;Dbxref=GeneID:192197,GenBank:XM_006532540.3,MGI:MGI:2385848;gbkey=mRNA;gene=Bcas3;product=BCAS3 microtubule associated cell migration factor%2C transcript variant X20;transcript_id=XM_006532540.3;extra_copy_number=0
CM058251.1	Liftoff	exon	83143604	83143737	.	+	.	ID=exon-XM_006532540.3-14;Parent=rna-XM_006532540.3;Dbxref=GeneID:192197,GenBank:XM_006532540.3,MGI:MGI:2385848;gbkey=mRNA;gene=Bcas3;product=BCAS3 microtubule associated cell migration factor%2C transcript variant X20;transcript_id=XM_006532540.3;extra_copy_number=0
CM058251.1	Liftoff	exon	83157222	83157486	.	+	.	ID=exon-XM_006532540.3-15;Parent=rna-XM_006532540.3;Dbxref=GeneID:192197,GenBank:XM_006532540.3,MGI:MGI:2385848;gbkey=mRNA;gene=Bcas3;product=BCAS3 microtubule associated cell migration factor%2C transcript variant X20;transcript_id=XM_006532540.3;extra_copy_number=0
CM058251.1	Liftoff	exon	83179587	83179737	.	+	.	ID=exon-XM_006532540.3-16;Parent=rna-XM_006532540.3;Dbxref=GeneID:192197,GenBank:XM_006532540.3,MGI:MGI:2385848;gbkey=mRNA;gene=Bcas3;product=BCAS3 microtubule associated cell migration factor%2C transcript variant X20;transcript_id=XM_006532540.3;extra_copy_number=0
CM058251.1	Liftoff	exon	83191726	83191770	.	+	.	ID=exon-XM_006532540.3-17;Parent=rna-XM_006532540.3;Dbxref=GeneID:192197,GenBank:XM_006532540.3,MGI:MGI:2385848;gbkey=mRNA;gene=Bcas3;product=BCAS3 microtubule associated cell migration factor%2C transcript variant X20;transcript_id=XM_006532540.3;extra_copy_number=0
CM058251.1	Liftoff	exon	83201996	83202120	.	+	.	ID=exon-XM_006532540.3-18;Parent=rna-XM_006532540.3;Dbxref=GeneID:192197,GenBank:XM_006532540.3,MGI:MGI:2385848;gbkey=mRNA;gene=Bcas3;product=BCAS3 microtubule associated cell migration factor%2C transcript variant X20;transcript_id=XM_006532540.3;extra_copy_number=0
CM058251.1	Liftoff	exon	83205129	83205294	.	+	.	ID=exon-XM_006532540.3-19;Parent=rna-XM_006532540.3;Dbxref=GeneID:192197,GenBank:XM_006532540.3,MGI:MGI:2385848;gbkey=mRNA;gene=Bcas3;product=BCAS3 microtubule associated cell migration factor%2C transcript variant X20;transcript_id=XM_006532540.3;extra_copy_number=0
CM058251.1	Liftoff	exon	83206877	83206977	.	+	.	ID=exon-XM_006532540.3-20;Parent=rna-XM_006532540.3;Dbxref=GeneID:192197,GenBank:XM_006532540.3,MGI:MGI:2385848;gbkey=mRNA;gene=Bcas3;product=BCAS3 microtubule associated cell migration factor%2C transcript variant X20;transcript_id=XM_006532540.3;extra_copy_number=0
CM058251.1	Liftoff	exon	83224592	83224692	.	+	.	ID=exon-XM_006532540.3-21;Parent=rna-XM_006532540.3;Dbxref=GeneID:192197,GenBank:XM_006532540.3,MGI:MGI:2385848;gbkey=mRNA;gene=Bcas3;product=BCAS3 microtubule associated cell migration factor%2C transcript variant X20;transcript_id=XM_006532540.3;extra_copy_number=0
CM058251.1	Liftoff	exon	83228852	83229048	.	+	.	ID=exon-XM_006532540.3-22;Parent=rna-XM_006532540.3;Dbxref=GeneID:192197,GenBank:XM_006532540.3,MGI:MGI:2385848;gbkey=mRNA;gene=Bcas3;product=BCAS3 microtubule associated cell migration factor%2C transcript variant X20;transcript_id=XM_006532540.3;extra_copy_number=0
CM058251.1	Liftoff	exon	83231707	83231804	.	+	.	ID=exon-XM_006532540.3-23;Parent=rna-XM_006532540.3;Dbxref=GeneID:192197,GenBank:XM_006532540.3,MGI:MGI:2385848;gbkey=mRNA;gene=Bcas3;product=BCAS3 microtubule associated cell migration factor%2C transcript variant X20;transcript_id=XM_006532540.3;extra_copy_number=0
CM058251.1	Liftoff	exon	83450422	83450589	.	+	.	ID=exon-XM_006532540.3-24;Parent=rna-XM_006532540.3;Dbxref=GeneID:192197,GenBank:XM_006532540.3,MGI:MGI:2385848;gbkey=mRNA;gene=Bcas3;product=BCAS3 microtubule associated cell migration factor%2C transcript variant X20;transcript_id=XM_006532540.3;extra_copy_number=0
CM058251.1	Liftoff	exon	83473841	83474697	.	+	.	ID=exon-XM_006532540.3-25;Parent=rna-XM_006532540.3;Dbxref=GeneID:192197,GenBank:XM_006532540.3,MGI:MGI:2385848;gbkey=mRNA;gene=Bcas3;product=BCAS3 microtubule associated cell migration factor%2C transcript variant X20;transcript_id=XM_006532540.3;extra_copy_number=0
CM058251.1	Liftoff	CDS	83002650	83002732	.	+	.	ID=cds-XP_006532603.1;Parent=rna-XM_006532540.3;Dbxref=GeneID:192197,GenBank:XP_006532603.1,MGI:MGI:2385848;Name=XP_006532603.1;gbkey=CDS;gene=Bcas3;product=BCAS3 microtubule associated cell migration factor isoform X15;protein_id=XP_006532603.1;extra_copy_number=0
CM058251.1	Liftoff	CDS	83007382	83007436	.	+	.	ID=cds-XP_006532603.1;Parent=rna-XM_006532540.3;Dbxref=GeneID:192197,GenBank:XP_006532603.1,MGI:MGI:2385848;Name=XP_006532603.1;gbkey=CDS;gene=Bcas3;product=BCAS3 microtubule associated cell migration factor isoform X15;protein_id=XP_006532603.1;extra_copy_number=0
CM058251.1	Liftoff	CDS	83013309	83013384	.	+	.	ID=cds-XP_006532603.1;Parent=rna-XM_006532540.3;Dbxref=GeneID:192197,GenBank:XP_006532603.1,MGI:MGI:2385848;Name=XP_006532603.1;gbkey=CDS;gene=Bcas3;product=BCAS3 microtubule associated cell migration factor isoform X15;protein_id=XP_006532603.1;extra_copy_number=0
CM058251.1	Liftoff	CDS	83018814	83018920	.	+	.	ID=cds-XP_006532603.1;Parent=rna-XM_006532540.3;Dbxref=GeneID:192197,GenBank:XP_006532603.1,MGI:MGI:2385848;Name=XP_006532603.1;gbkey=CDS;gene=Bcas3;product=BCAS3 microtubule associated cell migration factor isoform X15;protein_id=XP_006532603.1;extra_copy_number=0
CM058251.1	Liftoff	CDS	83043096	83043177	.	+	.	ID=cds-XP_006532603.1;Parent=rna-XM_006532540.3;Dbxref=GeneID:192197,GenBank:XP_006532603.1,MGI:MGI:2385848;Name=XP_006532603.1;gbkey=CDS;gene=Bcas3;product=BCAS3 microtubule associated cell migration factor isoform X15;protein_id=XP_006532603.1;extra_copy_number=0
CM058251.1	Liftoff	CDS	83063414	83063486	.	+	.	ID=cds-XP_006532603.1;Parent=rna-XM_006532540.3;Dbxref=GeneID:192197,GenBank:XP_006532603.1,MGI:MGI:2385848;Name=XP_006532603.1;gbkey=CDS;gene=Bcas3;product=BCAS3 microtubule associated cell migration factor isoform X15;protein_id=XP_006532603.1;extra_copy_number=0
CM058251.1	Liftoff	CDS	83099423	83099530	.	+	.	ID=cds-XP_006532603.1;Parent=rna-XM_006532540.3;Dbxref=GeneID:192197,GenBank:XP_006532603.1,MGI:MGI:2385848;Name=XP_006532603.1;gbkey=CDS;gene=Bcas3;product=BCAS3 microtubule associated cell migration factor isoform X15;protein_id=XP_006532603.1;extra_copy_number=0
CM058251.1	Liftoff	CDS	83105630	83105706	.	+	.	ID=cds-XP_006532603.1;Parent=rna-XM_006532540.3;Dbxref=GeneID:192197,GenBank:XP_006532603.1,MGI:MGI:2385848;Name=XP_006532603.1;gbkey=CDS;gene=Bcas3;product=BCAS3 microtubule associated cell migration factor isoform X15;protein_id=XP_006532603.1;extra_copy_number=0
CM058251.1	Liftoff	CDS	83113933	83114009	.	+	.	ID=cds-XP_006532603.1;Parent=rna-XM_006532540.3;Dbxref=GeneID:192197,GenBank:XP_006532603.1,MGI:MGI:2385848;Name=XP_006532603.1;gbkey=CDS;gene=Bcas3;product=BCAS3 microtubule associated cell migration factor isoform X15;protein_id=XP_006532603.1;extra_copy_number=0
CM058251.1	Liftoff	CDS	83118526	83118609	.	+	.	ID=cds-XP_006532603.1;Parent=rna-XM_006532540.3;Dbxref=GeneID:192197,GenBank:XP_006532603.1,MGI:MGI:2385848;Name=XP_006532603.1;gbkey=CDS;gene=Bcas3;product=BCAS3 microtubule associated cell migration factor isoform X15;protein_id=XP_006532603.1;extra_copy_number=0
CM058251.1	Liftoff	CDS	83124414	83124584	.	+	.	ID=cds-XP_006532603.1;Parent=rna-XM_006532540.3;Dbxref=GeneID:192197,GenBank:XP_006532603.1,MGI:MGI:2385848;Name=XP_006532603.1;gbkey=CDS;gene=Bcas3;product=BCAS3 microtubule associated cell migration factor isoform X15;protein_id=XP_006532603.1;extra_copy_number=0
CM058251.1	Liftoff	CDS	83130419	83130512	.	+	.	ID=cds-XP_006532603.1;Parent=rna-XM_006532540.3;Dbxref=GeneID:192197,GenBank:XP_006532603.1,MGI:MGI:2385848;Name=XP_006532603.1;gbkey=CDS;gene=Bcas3;product=BCAS3 microtubule associated cell migration factor isoform X15;protein_id=XP_006532603.1;extra_copy_number=0
CM058251.1	Liftoff	CDS	83143604	83143737	.	+	.	ID=cds-XP_006532603.1;Parent=rna-XM_006532540.3;Dbxref=GeneID:192197,GenBank:XP_006532603.1,MGI:MGI:2385848;Name=XP_006532603.1;gbkey=CDS;gene=Bcas3;product=BCAS3 microtubule associated cell migration factor isoform X15;protein_id=XP_006532603.1;extra_copy_number=0
CM058251.1	Liftoff	CDS	83157222	83157486	.	+	.	ID=cds-XP_006532603.1;Parent=rna-XM_006532540.3;Dbxref=GeneID:192197,GenBank:XP_006532603.1,MGI:MGI:2385848;Name=XP_006532603.1;gbkey=CDS;gene=Bcas3;product=BCAS3 microtubule associated cell migration factor isoform X15;protein_id=XP_006532603.1;extra_copy_number=0
CM058251.1	Liftoff	CDS	83179587	83179737	.	+	.	ID=cds-XP_006532603.1;Parent=rna-XM_006532540.3;Dbxref=GeneID:192197,GenBank:XP_006532603.1,MGI:MGI:2385848;Name=XP_006532603.1;gbkey=CDS;gene=Bcas3;product=BCAS3 microtubule associated cell migration factor isoform X15;protein_id=XP_006532603.1;extra_copy_number=0
CM058251.1	Liftoff	CDS	83191726	83191770	.	+	.	ID=cds-XP_006532603.1;Parent=rna-XM_006532540.3;Dbxref=GeneID:192197,GenBank:XP_006532603.1,MGI:MGI:2385848;Name=XP_006532603.1;gbkey=CDS;gene=Bcas3;product=BCAS3 microtubule associated cell migration factor isoform X15;protein_id=XP_006532603.1;extra_copy_number=0
CM058251.1	Liftoff	CDS	83201996	83202120	.	+	.	ID=cds-XP_006532603.1;Parent=rna-XM_006532540.3;Dbxref=GeneID:192197,GenBank:XP_006532603.1,MGI:MGI:2385848;Name=XP_006532603.1;gbkey=CDS;gene=Bcas3;product=BCAS3 microtubule associated cell migration factor isoform X15;protein_id=XP_006532603.1;extra_copy_number=0
CM058251.1	Liftoff	CDS	83205129	83205294	.	+	.	ID=cds-XP_006532603.1;Parent=rna-XM_006532540.3;Dbxref=GeneID:192197,GenBank:XP_006532603.1,MGI:MGI:2385848;Name=XP_006532603.1;gbkey=CDS;gene=Bcas3;product=BCAS3 microtubule associated cell migration factor isoform X15;protein_id=XP_006532603.1;extra_copy_number=0
CM058251.1	Liftoff	CDS	83206877	83206977	.	+	.	ID=cds-XP_006532603.1;Parent=rna-XM_006532540.3;Dbxref=GeneID:192197,GenBank:XP_006532603.1,MGI:MGI:2385848;Name=XP_006532603.1;gbkey=CDS;gene=Bcas3;product=BCAS3 microtubule associated cell migration factor isoform X15;protein_id=XP_006532603.1;extra_copy_number=0
CM058251.1	Liftoff	CDS	83224592	83224692	.	+	.	ID=cds-XP_006532603.1;Parent=rna-XM_006532540.3;Dbxref=GeneID:192197,GenBank:XP_006532603.1,MGI:MGI:2385848;Name=XP_006532603.1;gbkey=CDS;gene=Bcas3;product=BCAS3 microtubule associated cell migration factor isoform X15;protein_id=XP_006532603.1;extra_copy_number=0
CM058251.1	Liftoff	CDS	83228852	83229048	.	+	.	ID=cds-XP_006532603.1;Parent=rna-XM_006532540.3;Dbxref=GeneID:192197,GenBank:XP_006532603.1,MGI:MGI:2385848;Name=XP_006532603.1;gbkey=CDS;gene=Bcas3;product=BCAS3 microtubule associated cell migration factor isoform X15;protein_id=XP_006532603.1;extra_copy_number=0
CM058251.1	Liftoff	CDS	83231707	83231804	.	+	.	ID=cds-XP_006532603.1;Parent=rna-XM_006532540.3;Dbxref=GeneID:192197,GenBank:XP_006532603.1,MGI:MGI:2385848;Name=XP_006532603.1;gbkey=CDS;gene=Bcas3;product=BCAS3 microtubule associated cell migration factor isoform X15;protein_id=XP_006532603.1;extra_copy_number=0
CM058251.1	Liftoff	CDS	83450422	83450589	.	+	.	ID=cds-XP_006532603.1;Parent=rna-XM_006532540.3;Dbxref=GeneID:192197,GenBank:XP_006532603.1,MGI:MGI:2385848;Name=XP_006532603.1;gbkey=CDS;gene=Bcas3;product=BCAS3 microtubule associated cell migration factor isoform X15;protein_id=XP_006532603.1;extra_copy_number=0
CM058251.1	Liftoff	CDS	83473841	83473989	.	+	.	ID=cds-XP_006532603.1;Parent=rna-XM_006532540.3;Dbxref=GeneID:192197,GenBank:XP_006532603.1,MGI:MGI:2385848;Name=XP_006532603.1;gbkey=CDS;gene=Bcas3;product=BCAS3 microtubule associated cell migration factor isoform X15;protein_id=XP_006532603.1;extra_copy_number=0
CM058251.1	Liftoff	mRNA	83000875	83474697	.	+	.	ID=rna-XM_017314342.2;Parent=gene-Bcas3;Dbxref=GeneID:192197,GenBank:XM_017314342.2,MGI:MGI:2385848;Name=XM_017314342.2;gbkey=mRNA;gene=Bcas3;model_evidence=Supporting evidence includes similarity to: 8 mRNAs%2C 95 ESTs%2C 2 Proteins%2C 274 long SRA reads%2C and 100%25 coverage of the annotated genomic feature by RNAseq alignments%2C including 34 samples with support for all annotated introns;product=BCAS3 microtubule associated cell migration factor%2C transcript variant X19;transcript_id=XM_017314342.2;matches_ref_protein=True;valid_ORF=True;extra_copy_number=0
CM058251.1	Liftoff	exon	83000875	83000990	.	+	.	ID=exon-XM_017314342.2-1;Parent=rna-XM_017314342.2;Dbxref=GeneID:192197,GenBank:XM_017314342.2,MGI:MGI:2385848;gbkey=mRNA;gene=Bcas3;product=BCAS3 microtubule associated cell migration factor%2C transcript variant X19;transcript_id=XM_017314342.2;extra_copy_number=0
CM058251.1	Liftoff	exon	83002645	83002732	.	+	.	ID=exon-XM_017314342.2-2;Parent=rna-XM_017314342.2;Dbxref=GeneID:192197,GenBank:XM_017314342.2,MGI:MGI:2385848;gbkey=mRNA;gene=Bcas3;product=BCAS3 microtubule associated cell migration factor%2C transcript variant X19;transcript_id=XM_017314342.2;extra_copy_number=0
CM058251.1	Liftoff	exon	83007382	83007436	.	+	.	ID=exon-XM_017314342.2-3;Parent=rna-XM_017314342.2;Dbxref=GeneID:192197,GenBank:XM_017314342.2,MGI:MGI:2385848;gbkey=mRNA;gene=Bcas3;product=BCAS3 microtubule associated cell migration factor%2C transcript variant X19;transcript_id=XM_017314342.2;extra_copy_number=0
CM058251.1	Liftoff	exon	83013309	83013384	.	+	.	ID=exon-XM_017314342.2-4;Parent=rna-XM_017314342.2;Dbxref=GeneID:192197,GenBank:XM_017314342.2,MGI:MGI:2385848;gbkey=mRNA;gene=Bcas3;product=BCAS3 microtubule associated cell migration factor%2C transcript variant X19;transcript_id=XM_017314342.2;extra_copy_number=0
CM058251.1	Liftoff	exon	83018814	83018920	.	+	.	ID=exon-XM_017314342.2-5;Parent=rna-XM_017314342.2;Dbxref=GeneID:192197,GenBank:XM_017314342.2,MGI:MGI:2385848;gbkey=mRNA;gene=Bcas3;product=BCAS3 microtubule associated cell migration factor%2C transcript variant X19;transcript_id=XM_017314342.2;extra_copy_number=0
CM058251.1	Liftoff	exon	83043096	83043177	.	+	.	ID=exon-XM_017314342.2-6;Parent=rna-XM_017314342.2;Dbxref=GeneID:192197,GenBank:XM_017314342.2,MGI:MGI:2385848;gbkey=mRNA;gene=Bcas3;product=BCAS3 microtubule associated cell migration factor%2C transcript variant X19;transcript_id=XM_017314342.2;extra_copy_number=0
CM058251.1	Liftoff	exon	83063414	83063486	.	+	.	ID=exon-XM_017314342.2-7;Parent=rna-XM_017314342.2;Dbxref=GeneID:192197,GenBank:XM_017314342.2,MGI:MGI:2385848;gbkey=mRNA;gene=Bcas3;product=BCAS3 microtubule associated cell migration factor%2C transcript variant X19;transcript_id=XM_017314342.2;extra_copy_number=0
CM058251.1	Liftoff	exon	83099423	83099530	.	+	.	ID=exon-XM_017314342.2-8;Parent=rna-XM_017314342.2;Dbxref=GeneID:192197,GenBank:XM_017314342.2,MGI:MGI:2385848;gbkey=mRNA;gene=Bcas3;product=BCAS3 microtubule associated cell migration factor%2C transcript variant X19;transcript_id=XM_017314342.2;extra_copy_number=0
CM058251.1	Liftoff	exon	83105630	83105706	.	+	.	ID=exon-XM_017314342.2-9;Parent=rna-XM_017314342.2;Dbxref=GeneID:192197,GenBank:XM_017314342.2,MGI:MGI:2385848;gbkey=mRNA;gene=Bcas3;product=BCAS3 microtubule associated cell migration factor%2C transcript variant X19;transcript_id=XM_017314342.2;extra_copy_number=0
CM058251.1	Liftoff	exon	83113933	83114009	.	+	.	ID=exon-XM_017314342.2-10;Parent=rna-XM_017314342.2;Dbxref=GeneID:192197,GenBank:XM_017314342.2,MGI:MGI:2385848;gbkey=mRNA;gene=Bcas3;product=BCAS3 microtubule associated cell migration factor%2C transcript variant X19;transcript_id=XM_017314342.2;extra_copy_number=0
CM058251.1	Liftoff	exon	83118526	83118609	.	+	.	ID=exon-XM_017314342.2-11;Parent=rna-XM_017314342.2;Dbxref=GeneID:192197,GenBank:XM_017314342.2,MGI:MGI:2385848;gbkey=mRNA;gene=Bcas3;product=BCAS3 microtubule associated cell migration factor%2C transcript variant X19;transcript_id=XM_017314342.2;extra_copy_number=0
CM058251.1	Liftoff	exon	83124414	83124584	.	+	.	ID=exon-XM_017314342.2-12;Parent=rna-XM_017314342.2;Dbxref=GeneID:192197,GenBank:XM_017314342.2,MGI:MGI:2385848;gbkey=mRNA;gene=Bcas3;product=BCAS3 microtubule associated cell migration factor%2C transcript variant X19;transcript_id=XM_017314342.2;extra_copy_number=0
CM058251.1	Liftoff	exon	83130419	83130512	.	+	.	ID=exon-XM_017314342.2-13;Parent=rna-XM_017314342.2;Dbxref=GeneID:192197,GenBank:XM_017314342.2,MGI:MGI:2385848;gbkey=mRNA;gene=Bcas3;product=BCAS3 microtubule associated cell migration factor%2C transcript variant X19;transcript_id=XM_017314342.2;extra_copy_number=0
CM058251.1	Liftoff	exon	83143604	83143737	.	+	.	ID=exon-XM_017314342.2-14;Parent=rna-XM_017314342.2;Dbxref=GeneID:192197,GenBank:XM_017314342.2,MGI:MGI:2385848;gbkey=mRNA;gene=Bcas3;product=BCAS3 microtubule associated cell migration factor%2C transcript variant X19;transcript_id=XM_017314342.2;extra_copy_number=0
CM058251.1	Liftoff	exon	83157222	83157486	.	+	.	ID=exon-XM_017314342.2-15;Parent=rna-XM_017314342.2;Dbxref=GeneID:192197,GenBank:XM_017314342.2,MGI:MGI:2385848;gbkey=mRNA;gene=Bcas3;product=BCAS3 microtubule associated cell migration factor%2C transcript variant X19;transcript_id=XM_017314342.2;extra_copy_number=0
CM058251.1	Liftoff	exon	83179587	83179737	.	+	.	ID=exon-XM_017314342.2-16;Parent=rna-XM_017314342.2;Dbxref=GeneID:192197,GenBank:XM_017314342.2,MGI:MGI:2385848;gbkey=mRNA;gene=Bcas3;product=BCAS3 microtubule associated cell migration factor%2C transcript variant X19;transcript_id=XM_017314342.2;extra_copy_number=0
CM058251.1	Liftoff	exon	83201996	83202120	.	+	.	ID=exon-XM_017314342.2-17;Parent=rna-XM_017314342.2;Dbxref=GeneID:192197,GenBank:XM_017314342.2,MGI:MGI:2385848;gbkey=mRNA;gene=Bcas3;product=BCAS3 microtubule associated cell migration factor%2C transcript variant X19;transcript_id=XM_017314342.2;extra_copy_number=0
CM058251.1	Liftoff	exon	83205129	83205294	.	+	.	ID=exon-XM_017314342.2-18;Parent=rna-XM_017314342.2;Dbxref=GeneID:192197,GenBank:XM_017314342.2,MGI:MGI:2385848;gbkey=mRNA;gene=Bcas3;product=BCAS3 microtubule associated cell migration factor%2C transcript variant X19;transcript_id=XM_017314342.2;extra_copy_number=0
CM058251.1	Liftoff	exon	83206877	83206977	.	+	.	ID=exon-XM_017314342.2-19;Parent=rna-XM_017314342.2;Dbxref=GeneID:192197,GenBank:XM_017314342.2,MGI:MGI:2385848;gbkey=mRNA;gene=Bcas3;product=BCAS3 microtubule associated cell migration factor%2C transcript variant X19;transcript_id=XM_017314342.2;extra_copy_number=0
CM058251.1	Liftoff	exon	83224592	83224692	.	+	.	ID=exon-XM_017314342.2-20;Parent=rna-XM_017314342.2;Dbxref=GeneID:192197,GenBank:XM_017314342.2,MGI:MGI:2385848;gbkey=mRNA;gene=Bcas3;product=BCAS3 microtubule associated cell migration factor%2C transcript variant X19;transcript_id=XM_017314342.2;extra_copy_number=0
CM058251.1	Liftoff	exon	83228852	83229048	.	+	.	ID=exon-XM_017314342.2-21;Parent=rna-XM_017314342.2;Dbxref=GeneID:192197,GenBank:XM_017314342.2,MGI:MGI:2385848;gbkey=mRNA;gene=Bcas3;product=BCAS3 microtubule associated cell migration factor%2C transcript variant X19;transcript_id=XM_017314342.2;extra_copy_number=0
CM058251.1	Liftoff	exon	83231707	83231804	.	+	.	ID=exon-XM_017314342.2-22;Parent=rna-XM_017314342.2;Dbxref=GeneID:192197,GenBank:XM_017314342.2,MGI:MGI:2385848;gbkey=mRNA;gene=Bcas3;product=BCAS3 microtubule associated cell migration factor%2C transcript variant X19;transcript_id=XM_017314342.2;extra_copy_number=0
CM058251.1	Liftoff	exon	83450422	83450589	.	+	.	ID=exon-XM_017314342.2-23;Parent=rna-XM_017314342.2;Dbxref=GeneID:192197,GenBank:XM_017314342.2,MGI:MGI:2385848;gbkey=mRNA;gene=Bcas3;product=BCAS3 microtubule associated cell migration factor%2C transcript variant X19;transcript_id=XM_017314342.2;extra_copy_number=0
CM058251.1	Liftoff	exon	83462639	83462704	.	+	.	ID=exon-XM_017314342.2-24;Parent=rna-XM_017314342.2;Dbxref=GeneID:192197,GenBank:XM_017314342.2,MGI:MGI:2385848;gbkey=mRNA;gene=Bcas3;product=BCAS3 microtubule associated cell migration factor%2C transcript variant X19;transcript_id=XM_017314342.2;extra_copy_number=0
CM058251.1	Liftoff	exon	83470661	83470751	.	+	.	ID=exon-XM_017314342.2-25;Parent=rna-XM_017314342.2;Dbxref=GeneID:192197,GenBank:XM_017314342.2,MGI:MGI:2385848;gbkey=mRNA;gene=Bcas3;product=BCAS3 microtubule associated cell migration factor%2C transcript variant X19;transcript_id=XM_017314342.2;extra_copy_number=0
CM058251.1	Liftoff	exon	83473841	83474697	.	+	.	ID=exon-XM_017314342.2-26;Parent=rna-XM_017314342.2;Dbxref=GeneID:192197,GenBank:XM_017314342.2,MGI:MGI:2385848;gbkey=mRNA;gene=Bcas3;product=BCAS3 microtubule associated cell migration factor%2C transcript variant X19;transcript_id=XM_017314342.2;extra_copy_number=0
CM058251.1	Liftoff	CDS	83002650	83002732	.	+	.	ID=cds-XP_017169831.1;Parent=rna-XM_017314342.2;Dbxref=GeneID:192197,GenBank:XP_017169831.1,MGI:MGI:2385848;Name=XP_017169831.1;gbkey=CDS;gene=Bcas3;product=BCAS3 microtubule associated cell migration factor isoform X14;protein_id=XP_017169831.1;extra_copy_number=0
CM058251.1	Liftoff	CDS	83007382	83007436	.	+	.	ID=cds-XP_017169831.1;Parent=rna-XM_017314342.2;Dbxref=GeneID:192197,GenBank:XP_017169831.1,MGI:MGI:2385848;Name=XP_017169831.1;gbkey=CDS;gene=Bcas3;product=BCAS3 microtubule associated cell migration factor isoform X14;protein_id=XP_017169831.1;extra_copy_number=0
CM058251.1	Liftoff	CDS	83013309	83013384	.	+	.	ID=cds-XP_017169831.1;Parent=rna-XM_017314342.2;Dbxref=GeneID:192197,GenBank:XP_017169831.1,MGI:MGI:2385848;Name=XP_017169831.1;gbkey=CDS;gene=Bcas3;product=BCAS3 microtubule associated cell migration factor isoform X14;protein_id=XP_017169831.1;extra_copy_number=0
CM058251.1	Liftoff	CDS	83018814	83018920	.	+	.	ID=cds-XP_017169831.1;Parent=rna-XM_017314342.2;Dbxref=GeneID:192197,GenBank:XP_017169831.1,MGI:MGI:2385848;Name=XP_017169831.1;gbkey=CDS;gene=Bcas3;product=BCAS3 microtubule associated cell migration factor isoform X14;protein_id=XP_017169831.1;extra_copy_number=0
CM058251.1	Liftoff	CDS	83043096	83043177	.	+	.	ID=cds-XP_017169831.1;Parent=rna-XM_017314342.2;Dbxref=GeneID:192197,GenBank:XP_017169831.1,MGI:MGI:2385848;Name=XP_017169831.1;gbkey=CDS;gene=Bcas3;product=BCAS3 microtubule associated cell migration factor isoform X14;protein_id=XP_017169831.1;extra_copy_number=0
CM058251.1	Liftoff	CDS	83063414	83063486	.	+	.	ID=cds-XP_017169831.1;Parent=rna-XM_017314342.2;Dbxref=GeneID:192197,GenBank:XP_017169831.1,MGI:MGI:2385848;Name=XP_017169831.1;gbkey=CDS;gene=Bcas3;product=BCAS3 microtubule associated cell migration factor isoform X14;protein_id=XP_017169831.1;extra_copy_number=0
CM058251.1	Liftoff	CDS	83099423	83099530	.	+	.	ID=cds-XP_017169831.1;Parent=rna-XM_017314342.2;Dbxref=GeneID:192197,GenBank:XP_017169831.1,MGI:MGI:2385848;Name=XP_017169831.1;gbkey=CDS;gene=Bcas3;product=BCAS3 microtubule associated cell migration factor isoform X14;protein_id=XP_017169831.1;extra_copy_number=0
CM058251.1	Liftoff	CDS	83105630	83105706	.	+	.	ID=cds-XP_017169831.1;Parent=rna-XM_017314342.2;Dbxref=GeneID:192197,GenBank:XP_017169831.1,MGI:MGI:2385848;Name=XP_017169831.1;gbkey=CDS;gene=Bcas3;product=BCAS3 microtubule associated cell migration factor isoform X14;protein_id=XP_017169831.1;extra_copy_number=0
CM058251.1	Liftoff	CDS	83113933	83114009	.	+	.	ID=cds-XP_017169831.1;Parent=rna-XM_017314342.2;Dbxref=GeneID:192197,GenBank:XP_017169831.1,MGI:MGI:2385848;Name=XP_017169831.1;gbkey=CDS;gene=Bcas3;product=BCAS3 microtubule associated cell migration factor isoform X14;protein_id=XP_017169831.1;extra_copy_number=0
CM058251.1	Liftoff	CDS	83118526	83118609	.	+	.	ID=cds-XP_017169831.1;Parent=rna-XM_017314342.2;Dbxref=GeneID:192197,GenBank:XP_017169831.1,MGI:MGI:2385848;Name=XP_017169831.1;gbkey=CDS;gene=Bcas3;product=BCAS3 microtubule associated cell migration factor isoform X14;protein_id=XP_017169831.1;extra_copy_number=0
CM058251.1	Liftoff	CDS	83124414	83124584	.	+	.	ID=cds-XP_017169831.1;Parent=rna-XM_017314342.2;Dbxref=GeneID:192197,GenBank:XP_017169831.1,MGI:MGI:2385848;Name=XP_017169831.1;gbkey=CDS;gene=Bcas3;product=BCAS3 microtubule associated cell migration factor isoform X14;protein_id=XP_017169831.1;extra_copy_number=0
CM058251.1	Liftoff	CDS	83130419	83130512	.	+	.	ID=cds-XP_017169831.1;Parent=rna-XM_017314342.2;Dbxref=GeneID:192197,GenBank:XP_017169831.1,MGI:MGI:2385848;Name=XP_017169831.1;gbkey=CDS;gene=Bcas3;product=BCAS3 microtubule associated cell migration factor isoform X14;protein_id=XP_017169831.1;extra_copy_number=0
CM058251.1	Liftoff	CDS	83143604	83143737	.	+	.	ID=cds-XP_017169831.1;Parent=rna-XM_017314342.2;Dbxref=GeneID:192197,GenBank:XP_017169831.1,MGI:MGI:2385848;Name=XP_017169831.1;gbkey=CDS;gene=Bcas3;product=BCAS3 microtubule associated cell migration factor isoform X14;protein_id=XP_017169831.1;extra_copy_number=0
CM058251.1	Liftoff	CDS	83157222	83157486	.	+	.	ID=cds-XP_017169831.1;Parent=rna-XM_017314342.2;Dbxref=GeneID:192197,GenBank:XP_017169831.1,MGI:MGI:2385848;Name=XP_017169831.1;gbkey=CDS;gene=Bcas3;product=BCAS3 microtubule associated cell migration factor isoform X14;protein_id=XP_017169831.1;extra_copy_number=0
CM058251.1	Liftoff	CDS	83179587	83179737	.	+	.	ID=cds-XP_017169831.1;Parent=rna-XM_017314342.2;Dbxref=GeneID:192197,GenBank:XP_017169831.1,MGI:MGI:2385848;Name=XP_017169831.1;gbkey=CDS;gene=Bcas3;product=BCAS3 microtubule associated cell migration factor isoform X14;protein_id=XP_017169831.1;extra_copy_number=0
CM058251.1	Liftoff	CDS	83201996	83202120	.	+	.	ID=cds-XP_017169831.1;Parent=rna-XM_017314342.2;Dbxref=GeneID:192197,GenBank:XP_017169831.1,MGI:MGI:2385848;Name=XP_017169831.1;gbkey=CDS;gene=Bcas3;product=BCAS3 microtubule associated cell migration factor isoform X14;protein_id=XP_017169831.1;extra_copy_number=0
CM058251.1	Liftoff	CDS	83205129	83205294	.	+	.	ID=cds-XP_017169831.1;Parent=rna-XM_017314342.2;Dbxref=GeneID:192197,GenBank:XP_017169831.1,MGI:MGI:2385848;Name=XP_017169831.1;gbkey=CDS;gene=Bcas3;product=BCAS3 microtubule associated cell migration factor isoform X14;protein_id=XP_017169831.1;extra_copy_number=0
CM058251.1	Liftoff	CDS	83206877	83206977	.	+	.	ID=cds-XP_017169831.1;Parent=rna-XM_017314342.2;Dbxref=GeneID:192197,GenBank:XP_017169831.1,MGI:MGI:2385848;Name=XP_017169831.1;gbkey=CDS;gene=Bcas3;product=BCAS3 microtubule associated cell migration factor isoform X14;protein_id=XP_017169831.1;extra_copy_number=0
CM058251.1	Liftoff	CDS	83224592	83224692	.	+	.	ID=cds-XP_017169831.1;Parent=rna-XM_017314342.2;Dbxref=GeneID:192197,GenBank:XP_017169831.1,MGI:MGI:2385848;Name=XP_017169831.1;gbkey=CDS;gene=Bcas3;product=BCAS3 microtubule associated cell migration factor isoform X14;protein_id=XP_017169831.1;extra_copy_number=0
CM058251.1	Liftoff	CDS	83228852	83229048	.	+	.	ID=cds-XP_017169831.1;Parent=rna-XM_017314342.2;Dbxref=GeneID:192197,GenBank:XP_017169831.1,MGI:MGI:2385848;Name=XP_017169831.1;gbkey=CDS;gene=Bcas3;product=BCAS3 microtubule associated cell migration factor isoform X14;protein_id=XP_017169831.1;extra_copy_number=0
CM058251.1	Liftoff	CDS	83231707	83231804	.	+	.	ID=cds-XP_017169831.1;Parent=rna-XM_017314342.2;Dbxref=GeneID:192197,GenBank:XP_017169831.1,MGI:MGI:2385848;Name=XP_017169831.1;gbkey=CDS;gene=Bcas3;product=BCAS3 microtubule associated cell migration factor isoform X14;protein_id=XP_017169831.1;extra_copy_number=0
CM058251.1	Liftoff	CDS	83450422	83450589	.	+	.	ID=cds-XP_017169831.1;Parent=rna-XM_017314342.2;Dbxref=GeneID:192197,GenBank:XP_017169831.1,MGI:MGI:2385848;Name=XP_017169831.1;gbkey=CDS;gene=Bcas3;product=BCAS3 microtubule associated cell migration factor isoform X14;protein_id=XP_017169831.1;extra_copy_number=0
CM058251.1	Liftoff	CDS	83462639	83462704	.	+	.	ID=cds-XP_017169831.1;Parent=rna-XM_017314342.2;Dbxref=GeneID:192197,GenBank:XP_017169831.1,MGI:MGI:2385848;Name=XP_017169831.1;gbkey=CDS;gene=Bcas3;product=BCAS3 microtubule associated cell migration factor isoform X14;protein_id=XP_017169831.1;extra_copy_number=0
CM058251.1	Liftoff	CDS	83470661	83470751	.	+	.	ID=cds-XP_017169831.1;Parent=rna-XM_017314342.2;Dbxref=GeneID:192197,GenBank:XP_017169831.1,MGI:MGI:2385848;Name=XP_017169831.1;gbkey=CDS;gene=Bcas3;product=BCAS3 microtubule associated cell migration factor isoform X14;protein_id=XP_017169831.1;extra_copy_number=0
CM058251.1	Liftoff	CDS	83473841	83473877	.	+	.	ID=cds-XP_017169831.1;Parent=rna-XM_017314342.2;Dbxref=GeneID:192197,GenBank:XP_017169831.1,MGI:MGI:2385848;Name=XP_017169831.1;gbkey=CDS;gene=Bcas3;product=BCAS3 microtubule associated cell migration factor isoform X14;protein_id=XP_017169831.1;extra_copy_number=0
CM058251.1	Liftoff	mRNA	83000875	83474697	.	+	.	ID=rna-XM_030245679.2;Parent=gene-Bcas3;Dbxref=GeneID:192197,GenBank:XM_030245679.2,MGI:MGI:2385848;Name=XM_030245679.2;gbkey=mRNA;gene=Bcas3;model_evidence=Supporting evidence includes similarity to: 3 mRNAs%2C 65 ESTs%2C 209 long SRA reads%2C and 100%25 coverage of the annotated genomic feature by RNAseq alignments%2C including 6 samples with support for all annotated introns;product=BCAS3 microtubule associated cell migration factor%2C transcript variant X2;transcript_id=XM_030245679.2;matches_ref_protein=True;valid_ORF=True;extra_copy_number=0
CM058251.1	Liftoff	exon	83000875	83000990	.	+	.	ID=exon-XM_030245679.2-1;Parent=rna-XM_030245679.2;Dbxref=GeneID:192197,GenBank:XM_030245679.2,MGI:MGI:2385848;gbkey=mRNA;gene=Bcas3;product=BCAS3 microtubule associated cell migration factor%2C transcript variant X2;transcript_id=XM_030245679.2;extra_copy_number=0
CM058251.1	Liftoff	exon	83002351	83002436	.	+	.	ID=exon-XM_030245679.2-2;Parent=rna-XM_030245679.2;Dbxref=GeneID:192197,GenBank:XM_030245679.2,MGI:MGI:2385848;gbkey=mRNA;gene=Bcas3;product=BCAS3 microtubule associated cell migration factor%2C transcript variant X2;transcript_id=XM_030245679.2;extra_copy_number=0
CM058251.1	Liftoff	exon	83002645	83002732	.	+	.	ID=exon-XM_030245679.2-3;Parent=rna-XM_030245679.2;Dbxref=GeneID:192197,GenBank:XM_030245679.2,MGI:MGI:2385848;gbkey=mRNA;gene=Bcas3;product=BCAS3 microtubule associated cell migration factor%2C transcript variant X2;transcript_id=XM_030245679.2;extra_copy_number=0
CM058251.1	Liftoff	exon	83007382	83007436	.	+	.	ID=exon-XM_030245679.2-4;Parent=rna-XM_030245679.2;Dbxref=GeneID:192197,GenBank:XM_030245679.2,MGI:MGI:2385848;gbkey=mRNA;gene=Bcas3;product=BCAS3 microtubule associated cell migration factor%2C transcript variant X2;transcript_id=XM_030245679.2;extra_copy_number=0
CM058251.1	Liftoff	exon	83008781	83008819	.	+	.	ID=exon-XM_030245679.2-5;Parent=rna-XM_030245679.2;Dbxref=GeneID:192197,GenBank:XM_030245679.2,MGI:MGI:2385848;gbkey=mRNA;gene=Bcas3;product=BCAS3 microtubule associated cell migration factor%2C transcript variant X2;transcript_id=XM_030245679.2;extra_copy_number=0
CM058251.1	Liftoff	exon	83013309	83013384	.	+	.	ID=exon-XM_030245679.2-6;Parent=rna-XM_030245679.2;Dbxref=GeneID:192197,GenBank:XM_030245679.2,MGI:MGI:2385848;gbkey=mRNA;gene=Bcas3;product=BCAS3 microtubule associated cell migration factor%2C transcript variant X2;transcript_id=XM_030245679.2;extra_copy_number=0
CM058251.1	Liftoff	exon	83018814	83018920	.	+	.	ID=exon-XM_030245679.2-7;Parent=rna-XM_030245679.2;Dbxref=GeneID:192197,GenBank:XM_030245679.2,MGI:MGI:2385848;gbkey=mRNA;gene=Bcas3;product=BCAS3 microtubule associated cell migration factor%2C transcript variant X2;transcript_id=XM_030245679.2;extra_copy_number=0
CM058251.1	Liftoff	exon	83043096	83043177	.	+	.	ID=exon-XM_030245679.2-8;Parent=rna-XM_030245679.2;Dbxref=GeneID:192197,GenBank:XM_030245679.2,MGI:MGI:2385848;gbkey=mRNA;gene=Bcas3;product=BCAS3 microtubule associated cell migration factor%2C transcript variant X2;transcript_id=XM_030245679.2;extra_copy_number=0
CM058251.1	Liftoff	exon	83063414	83063486	.	+	.	ID=exon-XM_030245679.2-9;Parent=rna-XM_030245679.2;Dbxref=GeneID:192197,GenBank:XM_030245679.2,MGI:MGI:2385848;gbkey=mRNA;gene=Bcas3;product=BCAS3 microtubule associated cell migration factor%2C transcript variant X2;transcript_id=XM_030245679.2;extra_copy_number=0
CM058251.1	Liftoff	exon	83099423	83099530	.	+	.	ID=exon-XM_030245679.2-10;Parent=rna-XM_030245679.2;Dbxref=GeneID:192197,GenBank:XM_030245679.2,MGI:MGI:2385848;gbkey=mRNA;gene=Bcas3;product=BCAS3 microtubule associated cell migration factor%2C transcript variant X2;transcript_id=XM_030245679.2;extra_copy_number=0
CM058251.1	Liftoff	exon	83105630	83105706	.	+	.	ID=exon-XM_030245679.2-11;Parent=rna-XM_030245679.2;Dbxref=GeneID:192197,GenBank:XM_030245679.2,MGI:MGI:2385848;gbkey=mRNA;gene=Bcas3;product=BCAS3 microtubule associated cell migration factor%2C transcript variant X2;transcript_id=XM_030245679.2;extra_copy_number=0
CM058251.1	Liftoff	exon	83113933	83114009	.	+	.	ID=exon-XM_030245679.2-12;Parent=rna-XM_030245679.2;Dbxref=GeneID:192197,GenBank:XM_030245679.2,MGI:MGI:2385848;gbkey=mRNA;gene=Bcas3;product=BCAS3 microtubule associated cell migration factor%2C transcript variant X2;transcript_id=XM_030245679.2;extra_copy_number=0
CM058251.1	Liftoff	exon	83118526	83118609	.	+	.	ID=exon-XM_030245679.2-13;Parent=rna-XM_030245679.2;Dbxref=GeneID:192197,GenBank:XM_030245679.2,MGI:MGI:2385848;gbkey=mRNA;gene=Bcas3;product=BCAS3 microtubule associated cell migration factor%2C transcript variant X2;transcript_id=XM_030245679.2;extra_copy_number=0
CM058251.1	Liftoff	exon	83124414	83124584	.	+	.	ID=exon-XM_030245679.2-14;Parent=rna-XM_030245679.2;Dbxref=GeneID:192197,GenBank:XM_030245679.2,MGI:MGI:2385848;gbkey=mRNA;gene=Bcas3;product=BCAS3 microtubule associated cell migration factor%2C transcript variant X2;transcript_id=XM_030245679.2;extra_copy_number=0
CM058251.1	Liftoff	exon	83130419	83130512	.	+	.	ID=exon-XM_030245679.2-15;Parent=rna-XM_030245679.2;Dbxref=GeneID:192197,GenBank:XM_030245679.2,MGI:MGI:2385848;gbkey=mRNA;gene=Bcas3;product=BCAS3 microtubule associated cell migration factor%2C transcript variant X2;transcript_id=XM_030245679.2;extra_copy_number=0
CM058251.1	Liftoff	exon	83143604	83143737	.	+	.	ID=exon-XM_030245679.2-16;Parent=rna-XM_030245679.2;Dbxref=GeneID:192197,GenBank:XM_030245679.2,MGI:MGI:2385848;gbkey=mRNA;gene=Bcas3;product=BCAS3 microtubule associated cell migration factor%2C transcript variant X2;transcript_id=XM_030245679.2;extra_copy_number=0
CM058251.1	Liftoff	exon	83157222	83157486	.	+	.	ID=exon-XM_030245679.2-17;Parent=rna-XM_030245679.2;Dbxref=GeneID:192197,GenBank:XM_030245679.2,MGI:MGI:2385848;gbkey=mRNA;gene=Bcas3;product=BCAS3 microtubule associated cell migration factor%2C transcript variant X2;transcript_id=XM_030245679.2;extra_copy_number=0
CM058251.1	Liftoff	exon	83179587	83179737	.	+	.	ID=exon-XM_030245679.2-18;Parent=rna-XM_030245679.2;Dbxref=GeneID:192197,GenBank:XM_030245679.2,MGI:MGI:2385848;gbkey=mRNA;gene=Bcas3;product=BCAS3 microtubule associated cell migration factor%2C transcript variant X2;transcript_id=XM_030245679.2;extra_copy_number=0
CM058251.1	Liftoff	exon	83191726	83191770	.	+	.	ID=exon-XM_030245679.2-19;Parent=rna-XM_030245679.2;Dbxref=GeneID:192197,GenBank:XM_030245679.2,MGI:MGI:2385848;gbkey=mRNA;gene=Bcas3;product=BCAS3 microtubule associated cell migration factor%2C transcript variant X2;transcript_id=XM_030245679.2;extra_copy_number=0
CM058251.1	Liftoff	exon	83201996	83202120	.	+	.	ID=exon-XM_030245679.2-20;Parent=rna-XM_030245679.2;Dbxref=GeneID:192197,GenBank:XM_030245679.2,MGI:MGI:2385848;gbkey=mRNA;gene=Bcas3;product=BCAS3 microtubule associated cell migration factor%2C transcript variant X2;transcript_id=XM_030245679.2;extra_copy_number=0
CM058251.1	Liftoff	exon	83205129	83205294	.	+	.	ID=exon-XM_030245679.2-21;Parent=rna-XM_030245679.2;Dbxref=GeneID:192197,GenBank:XM_030245679.2,MGI:MGI:2385848;gbkey=mRNA;gene=Bcas3;product=BCAS3 microtubule associated cell migration factor%2C transcript variant X2;transcript_id=XM_030245679.2;extra_copy_number=0
CM058251.1	Liftoff	exon	83206877	83206977	.	+	.	ID=exon-XM_030245679.2-22;Parent=rna-XM_030245679.2;Dbxref=GeneID:192197,GenBank:XM_030245679.2,MGI:MGI:2385848;gbkey=mRNA;gene=Bcas3;product=BCAS3 microtubule associated cell migration factor%2C transcript variant X2;transcript_id=XM_030245679.2;extra_copy_number=0
CM058251.1	Liftoff	exon	83224592	83224692	.	+	.	ID=exon-XM_030245679.2-23;Parent=rna-XM_030245679.2;Dbxref=GeneID:192197,GenBank:XM_030245679.2,MGI:MGI:2385848;gbkey=mRNA;gene=Bcas3;product=BCAS3 microtubule associated cell migration factor%2C transcript variant X2;transcript_id=XM_030245679.2;extra_copy_number=0
CM058251.1	Liftoff	exon	83228852	83229048	.	+	.	ID=exon-XM_030245679.2-24;Parent=rna-XM_030245679.2;Dbxref=GeneID:192197,GenBank:XM_030245679.2,MGI:MGI:2385848;gbkey=mRNA;gene=Bcas3;product=BCAS3 microtubule associated cell migration factor%2C transcript variant X2;transcript_id=XM_030245679.2;extra_copy_number=0
CM058251.1	Liftoff	exon	83231707	83231804	.	+	.	ID=exon-XM_030245679.2-25;Parent=rna-XM_030245679.2;Dbxref=GeneID:192197,GenBank:XM_030245679.2,MGI:MGI:2385848;gbkey=mRNA;gene=Bcas3;product=BCAS3 microtubule associated cell migration factor%2C transcript variant X2;transcript_id=XM_030245679.2;extra_copy_number=0
CM058251.1	Liftoff	exon	83450422	83450589	.	+	.	ID=exon-XM_030245679.2-26;Parent=rna-XM_030245679.2;Dbxref=GeneID:192197,GenBank:XM_030245679.2,MGI:MGI:2385848;gbkey=mRNA;gene=Bcas3;product=BCAS3 microtubule associated cell migration factor%2C transcript variant X2;transcript_id=XM_030245679.2;extra_copy_number=0
CM058251.1	Liftoff	exon	83462639	83462704	.	+	.	ID=exon-XM_030245679.2-27;Parent=rna-XM_030245679.2;Dbxref=GeneID:192197,GenBank:XM_030245679.2,MGI:MGI:2385848;gbkey=mRNA;gene=Bcas3;product=BCAS3 microtubule associated cell migration factor%2C transcript variant X2;transcript_id=XM_030245679.2;extra_copy_number=0
CM058251.1	Liftoff	exon	83470415	83470751	.	+	.	ID=exon-XM_030245679.2-28;Parent=rna-XM_030245679.2;Dbxref=GeneID:192197,GenBank:XM_030245679.2,MGI:MGI:2385848;gbkey=mRNA;gene=Bcas3;product=BCAS3 microtubule associated cell migration factor%2C transcript variant X2;transcript_id=XM_030245679.2;extra_copy_number=0
CM058251.1	Liftoff	exon	83473841	83474697	.	+	.	ID=exon-XM_030245679.2-29;Parent=rna-XM_030245679.2;Dbxref=GeneID:192197,GenBank:XM_030245679.2,MGI:MGI:2385848;gbkey=mRNA;gene=Bcas3;product=BCAS3 microtubule associated cell migration factor%2C transcript variant X2;transcript_id=XM_030245679.2;extra_copy_number=0
CM058251.1	Liftoff	CDS	83002650	83002732	.	+	.	ID=cds-XP_030101539.1;Parent=rna-XM_030245679.2;Dbxref=GeneID:192197,GenBank:XP_030101539.1,MGI:MGI:2385848;Name=XP_030101539.1;gbkey=CDS;gene=Bcas3;product=BCAS3 microtubule associated cell migration factor isoform X1;protein_id=XP_030101539.1;extra_copy_number=0
CM058251.1	Liftoff	CDS	83007382	83007436	.	+	.	ID=cds-XP_030101539.1;Parent=rna-XM_030245679.2;Dbxref=GeneID:192197,GenBank:XP_030101539.1,MGI:MGI:2385848;Name=XP_030101539.1;gbkey=CDS;gene=Bcas3;product=BCAS3 microtubule associated cell migration factor isoform X1;protein_id=XP_030101539.1;extra_copy_number=0
CM058251.1	Liftoff	CDS	83008781	83008819	.	+	.	ID=cds-XP_030101539.1;Parent=rna-XM_030245679.2;Dbxref=GeneID:192197,GenBank:XP_030101539.1,MGI:MGI:2385848;Name=XP_030101539.1;gbkey=CDS;gene=Bcas3;product=BCAS3 microtubule associated cell migration factor isoform X1;protein_id=XP_030101539.1;extra_copy_number=0
CM058251.1	Liftoff	CDS	83013309	83013384	.	+	.	ID=cds-XP_030101539.1;Parent=rna-XM_030245679.2;Dbxref=GeneID:192197,GenBank:XP_030101539.1,MGI:MGI:2385848;Name=XP_030101539.1;gbkey=CDS;gene=Bcas3;product=BCAS3 microtubule associated cell migration factor isoform X1;protein_id=XP_030101539.1;extra_copy_number=0
CM058251.1	Liftoff	CDS	83018814	83018920	.	+	.	ID=cds-XP_030101539.1;Parent=rna-XM_030245679.2;Dbxref=GeneID:192197,GenBank:XP_030101539.1,MGI:MGI:2385848;Name=XP_030101539.1;gbkey=CDS;gene=Bcas3;product=BCAS3 microtubule associated cell migration factor isoform X1;protein_id=XP_030101539.1;extra_copy_number=0
CM058251.1	Liftoff	CDS	83043096	83043177	.	+	.	ID=cds-XP_030101539.1;Parent=rna-XM_030245679.2;Dbxref=GeneID:192197,GenBank:XP_030101539.1,MGI:MGI:2385848;Name=XP_030101539.1;gbkey=CDS;gene=Bcas3;product=BCAS3 microtubule associated cell migration factor isoform X1;protein_id=XP_030101539.1;extra_copy_number=0
CM058251.1	Liftoff	CDS	83063414	83063486	.	+	.	ID=cds-XP_030101539.1;Parent=rna-XM_030245679.2;Dbxref=GeneID:192197,GenBank:XP_030101539.1,MGI:MGI:2385848;Name=XP_030101539.1;gbkey=CDS;gene=Bcas3;product=BCAS3 microtubule associated cell migration factor isoform X1;protein_id=XP_030101539.1;extra_copy_number=0
CM058251.1	Liftoff	CDS	83099423	83099530	.	+	.	ID=cds-XP_030101539.1;Parent=rna-XM_030245679.2;Dbxref=GeneID:192197,GenBank:XP_030101539.1,MGI:MGI:2385848;Name=XP_030101539.1;gbkey=CDS;gene=Bcas3;product=BCAS3 microtubule associated cell migration factor isoform X1;protein_id=XP_030101539.1;extra_copy_number=0
CM058251.1	Liftoff	CDS	83105630	83105706	.	+	.	ID=cds-XP_030101539.1;Parent=rna-XM_030245679.2;Dbxref=GeneID:192197,GenBank:XP_030101539.1,MGI:MGI:2385848;Name=XP_030101539.1;gbkey=CDS;gene=Bcas3;product=BCAS3 microtubule associated cell migration factor isoform X1;protein_id=XP_030101539.1;extra_copy_number=0
CM058251.1	Liftoff	CDS	83113933	83114009	.	+	.	ID=cds-XP_030101539.1;Parent=rna-XM_030245679.2;Dbxref=GeneID:192197,GenBank:XP_030101539.1,MGI:MGI:2385848;Name=XP_030101539.1;gbkey=CDS;gene=Bcas3;product=BCAS3 microtubule associated cell migration factor isoform X1;protein_id=XP_030101539.1;extra_copy_number=0
CM058251.1	Liftoff	CDS	83118526	83118609	.	+	.	ID=cds-XP_030101539.1;Parent=rna-XM_030245679.2;Dbxref=GeneID:192197,GenBank:XP_030101539.1,MGI:MGI:2385848;Name=XP_030101539.1;gbkey=CDS;gene=Bcas3;product=BCAS3 microtubule associated cell migration factor isoform X1;protein_id=XP_030101539.1;extra_copy_number=0
CM058251.1	Liftoff	CDS	83124414	83124584	.	+	.	ID=cds-XP_030101539.1;Parent=rna-XM_030245679.2;Dbxref=GeneID:192197,GenBank:XP_030101539.1,MGI:MGI:2385848;Name=XP_030101539.1;gbkey=CDS;gene=Bcas3;product=BCAS3 microtubule associated cell migration factor isoform X1;protein_id=XP_030101539.1;extra_copy_number=0
CM058251.1	Liftoff	CDS	83130419	83130512	.	+	.	ID=cds-XP_030101539.1;Parent=rna-XM_030245679.2;Dbxref=GeneID:192197,GenBank:XP_030101539.1,MGI:MGI:2385848;Name=XP_030101539.1;gbkey=CDS;gene=Bcas3;product=BCAS3 microtubule associated cell migration factor isoform X1;protein_id=XP_030101539.1;extra_copy_number=0
CM058251.1	Liftoff	CDS	83143604	83143737	.	+	.	ID=cds-XP_030101539.1;Parent=rna-XM_030245679.2;Dbxref=GeneID:192197,GenBank:XP_030101539.1,MGI:MGI:2385848;Name=XP_030101539.1;gbkey=CDS;gene=Bcas3;product=BCAS3 microtubule associated cell migration factor isoform X1;protein_id=XP_030101539.1;extra_copy_number=0
CM058251.1	Liftoff	CDS	83157222	83157486	.	+	.	ID=cds-XP_030101539.1;Parent=rna-XM_030245679.2;Dbxref=GeneID:192197,GenBank:XP_030101539.1,MGI:MGI:2385848;Name=XP_030101539.1;gbkey=CDS;gene=Bcas3;product=BCAS3 microtubule associated cell migration factor isoform X1;protein_id=XP_030101539.1;extra_copy_number=0
CM058251.1	Liftoff	CDS	83179587	83179737	.	+	.	ID=cds-XP_030101539.1;Parent=rna-XM_030245679.2;Dbxref=GeneID:192197,GenBank:XP_030101539.1,MGI:MGI:2385848;Name=XP_030101539.1;gbkey=CDS;gene=Bcas3;product=BCAS3 microtubule associated cell migration factor isoform X1;protein_id=XP_030101539.1;extra_copy_number=0
CM058251.1	Liftoff	CDS	83191726	83191770	.	+	.	ID=cds-XP_030101539.1;Parent=rna-XM_030245679.2;Dbxref=GeneID:192197,GenBank:XP_030101539.1,MGI:MGI:2385848;Name=XP_030101539.1;gbkey=CDS;gene=Bcas3;product=BCAS3 microtubule associated cell migration factor isoform X1;protein_id=XP_030101539.1;extra_copy_number=0
CM058251.1	Liftoff	CDS	83201996	83202120	.	+	.	ID=cds-XP_030101539.1;Parent=rna-XM_030245679.2;Dbxref=GeneID:192197,GenBank:XP_030101539.1,MGI:MGI:2385848;Name=XP_030101539.1;gbkey=CDS;gene=Bcas3;product=BCAS3 microtubule associated cell migration factor isoform X1;protein_id=XP_030101539.1;extra_copy_number=0
CM058251.1	Liftoff	CDS	83205129	83205294	.	+	.	ID=cds-XP_030101539.1;Parent=rna-XM_030245679.2;Dbxref=GeneID:192197,GenBank:XP_030101539.1,MGI:MGI:2385848;Name=XP_030101539.1;gbkey=CDS;gene=Bcas3;product=BCAS3 microtubule associated cell migration factor isoform X1;protein_id=XP_030101539.1;extra_copy_number=0
CM058251.1	Liftoff	CDS	83206877	83206977	.	+	.	ID=cds-XP_030101539.1;Parent=rna-XM_030245679.2;Dbxref=GeneID:192197,GenBank:XP_030101539.1,MGI:MGI:2385848;Name=XP_030101539.1;gbkey=CDS;gene=Bcas3;product=BCAS3 microtubule associated cell migration factor isoform X1;protein_id=XP_030101539.1;extra_copy_number=0
CM058251.1	Liftoff	CDS	83224592	83224692	.	+	.	ID=cds-XP_030101539.1;Parent=rna-XM_030245679.2;Dbxref=GeneID:192197,GenBank:XP_030101539.1,MGI:MGI:2385848;Name=XP_030101539.1;gbkey=CDS;gene=Bcas3;product=BCAS3 microtubule associated cell migration factor isoform X1;protein_id=XP_030101539.1;extra_copy_number=0
CM058251.1	Liftoff	CDS	83228852	83229048	.	+	.	ID=cds-XP_030101539.1;Parent=rna-XM_030245679.2;Dbxref=GeneID:192197,GenBank:XP_030101539.1,MGI:MGI:2385848;Name=XP_030101539.1;gbkey=CDS;gene=Bcas3;product=BCAS3 microtubule associated cell migration factor isoform X1;protein_id=XP_030101539.1;extra_copy_number=0
CM058251.1	Liftoff	CDS	83231707	83231804	.	+	.	ID=cds-XP_030101539.1;Parent=rna-XM_030245679.2;Dbxref=GeneID:192197,GenBank:XP_030101539.1,MGI:MGI:2385848;Name=XP_030101539.1;gbkey=CDS;gene=Bcas3;product=BCAS3 microtubule associated cell migration factor isoform X1;protein_id=XP_030101539.1;extra_copy_number=0
CM058251.1	Liftoff	CDS	83450422	83450589	.	+	.	ID=cds-XP_030101539.1;Parent=rna-XM_030245679.2;Dbxref=GeneID:192197,GenBank:XP_030101539.1,MGI:MGI:2385848;Name=XP_030101539.1;gbkey=CDS;gene=Bcas3;product=BCAS3 microtubule associated cell migration factor isoform X1;protein_id=XP_030101539.1;extra_copy_number=0
CM058251.1	Liftoff	CDS	83462639	83462704	.	+	.	ID=cds-XP_030101539.1;Parent=rna-XM_030245679.2;Dbxref=GeneID:192197,GenBank:XP_030101539.1,MGI:MGI:2385848;Name=XP_030101539.1;gbkey=CDS;gene=Bcas3;product=BCAS3 microtubule associated cell migration factor isoform X1;protein_id=XP_030101539.1;extra_copy_number=0
CM058251.1	Liftoff	CDS	83470415	83470751	.	+	.	ID=cds-XP_030101539.1;Parent=rna-XM_030245679.2;Dbxref=GeneID:192197,GenBank:XP_030101539.1,MGI:MGI:2385848;Name=XP_030101539.1;gbkey=CDS;gene=Bcas3;product=BCAS3 microtubule associated cell migration factor isoform X1;protein_id=XP_030101539.1;extra_copy_number=0
CM058251.1	Liftoff	CDS	83473841	83473877	.	+	.	ID=cds-XP_030101539.1;Parent=rna-XM_030245679.2;Dbxref=GeneID:192197,GenBank:XP_030101539.1,MGI:MGI:2385848;Name=XP_030101539.1;gbkey=CDS;gene=Bcas3;product=BCAS3 microtubule associated cell migration factor isoform X1;protein_id=XP_030101539.1;extra_copy_number=0
CM058251.1	Liftoff	mRNA	83000875	83474697	.	+	.	ID=rna-XM_030245685.2;Parent=gene-Bcas3;Dbxref=GeneID:192197,GenBank:XM_030245685.2,MGI:MGI:2385848;Name=XM_030245685.2;gbkey=mRNA;gene=Bcas3;model_evidence=Supporting evidence includes similarity to: 11 mRNAs%2C 94 ESTs%2C 1 Protein%2C 284 long SRA reads%2C and 100%25 coverage of the annotated genomic feature by RNAseq alignments%2C including 35 samples with support for all annotated introns;product=BCAS3 microtubule associated cell migration factor%2C transcript variant X9;transcript_id=XM_030245685.2;matches_ref_protein=True;valid_ORF=True;extra_copy_number=0
CM058251.1	Liftoff	exon	83000875	83000990	.	+	.	ID=exon-XM_030245685.2-1;Parent=rna-XM_030245685.2;Dbxref=GeneID:192197,GenBank:XM_030245685.2,MGI:MGI:2385848;gbkey=mRNA;gene=Bcas3;product=BCAS3 microtubule associated cell migration factor%2C transcript variant X9;transcript_id=XM_030245685.2;extra_copy_number=0
CM058251.1	Liftoff	exon	83002645	83002732	.	+	.	ID=exon-XM_030245685.2-2;Parent=rna-XM_030245685.2;Dbxref=GeneID:192197,GenBank:XM_030245685.2,MGI:MGI:2385848;gbkey=mRNA;gene=Bcas3;product=BCAS3 microtubule associated cell migration factor%2C transcript variant X9;transcript_id=XM_030245685.2;extra_copy_number=0
CM058251.1	Liftoff	exon	83007382	83007436	.	+	.	ID=exon-XM_030245685.2-3;Parent=rna-XM_030245685.2;Dbxref=GeneID:192197,GenBank:XM_030245685.2,MGI:MGI:2385848;gbkey=mRNA;gene=Bcas3;product=BCAS3 microtubule associated cell migration factor%2C transcript variant X9;transcript_id=XM_030245685.2;extra_copy_number=0
CM058251.1	Liftoff	exon	83013309	83013384	.	+	.	ID=exon-XM_030245685.2-4;Parent=rna-XM_030245685.2;Dbxref=GeneID:192197,GenBank:XM_030245685.2,MGI:MGI:2385848;gbkey=mRNA;gene=Bcas3;product=BCAS3 microtubule associated cell migration factor%2C transcript variant X9;transcript_id=XM_030245685.2;extra_copy_number=0
CM058251.1	Liftoff	exon	83018814	83018920	.	+	.	ID=exon-XM_030245685.2-5;Parent=rna-XM_030245685.2;Dbxref=GeneID:192197,GenBank:XM_030245685.2,MGI:MGI:2385848;gbkey=mRNA;gene=Bcas3;product=BCAS3 microtubule associated cell migration factor%2C transcript variant X9;transcript_id=XM_030245685.2;extra_copy_number=0
CM058251.1	Liftoff	exon	83043096	83043177	.	+	.	ID=exon-XM_030245685.2-6;Parent=rna-XM_030245685.2;Dbxref=GeneID:192197,GenBank:XM_030245685.2,MGI:MGI:2385848;gbkey=mRNA;gene=Bcas3;product=BCAS3 microtubule associated cell migration factor%2C transcript variant X9;transcript_id=XM_030245685.2;extra_copy_number=0
CM058251.1	Liftoff	exon	83063414	83063486	.	+	.	ID=exon-XM_030245685.2-7;Parent=rna-XM_030245685.2;Dbxref=GeneID:192197,GenBank:XM_030245685.2,MGI:MGI:2385848;gbkey=mRNA;gene=Bcas3;product=BCAS3 microtubule associated cell migration factor%2C transcript variant X9;transcript_id=XM_030245685.2;extra_copy_number=0
CM058251.1	Liftoff	exon	83099423	83099530	.	+	.	ID=exon-XM_030245685.2-8;Parent=rna-XM_030245685.2;Dbxref=GeneID:192197,GenBank:XM_030245685.2,MGI:MGI:2385848;gbkey=mRNA;gene=Bcas3;product=BCAS3 microtubule associated cell migration factor%2C transcript variant X9;transcript_id=XM_030245685.2;extra_copy_number=0
CM058251.1	Liftoff	exon	83105630	83105706	.	+	.	ID=exon-XM_030245685.2-9;Parent=rna-XM_030245685.2;Dbxref=GeneID:192197,GenBank:XM_030245685.2,MGI:MGI:2385848;gbkey=mRNA;gene=Bcas3;product=BCAS3 microtubule associated cell migration factor%2C transcript variant X9;transcript_id=XM_030245685.2;extra_copy_number=0
CM058251.1	Liftoff	exon	83113933	83114009	.	+	.	ID=exon-XM_030245685.2-10;Parent=rna-XM_030245685.2;Dbxref=GeneID:192197,GenBank:XM_030245685.2,MGI:MGI:2385848;gbkey=mRNA;gene=Bcas3;product=BCAS3 microtubule associated cell migration factor%2C transcript variant X9;transcript_id=XM_030245685.2;extra_copy_number=0
CM058251.1	Liftoff	exon	83118526	83118609	.	+	.	ID=exon-XM_030245685.2-11;Parent=rna-XM_030245685.2;Dbxref=GeneID:192197,GenBank:XM_030245685.2,MGI:MGI:2385848;gbkey=mRNA;gene=Bcas3;product=BCAS3 microtubule associated cell migration factor%2C transcript variant X9;transcript_id=XM_030245685.2;extra_copy_number=0
CM058251.1	Liftoff	exon	83124414	83124584	.	+	.	ID=exon-XM_030245685.2-12;Parent=rna-XM_030245685.2;Dbxref=GeneID:192197,GenBank:XM_030245685.2,MGI:MGI:2385848;gbkey=mRNA;gene=Bcas3;product=BCAS3 microtubule associated cell migration factor%2C transcript variant X9;transcript_id=XM_030245685.2;extra_copy_number=0
CM058251.1	Liftoff	exon	83130419	83130512	.	+	.	ID=exon-XM_030245685.2-13;Parent=rna-XM_030245685.2;Dbxref=GeneID:192197,GenBank:XM_030245685.2,MGI:MGI:2385848;gbkey=mRNA;gene=Bcas3;product=BCAS3 microtubule associated cell migration factor%2C transcript variant X9;transcript_id=XM_030245685.2;extra_copy_number=0
CM058251.1	Liftoff	exon	83143604	83143737	.	+	.	ID=exon-XM_030245685.2-14;Parent=rna-XM_030245685.2;Dbxref=GeneID:192197,GenBank:XM_030245685.2,MGI:MGI:2385848;gbkey=mRNA;gene=Bcas3;product=BCAS3 microtubule associated cell migration factor%2C transcript variant X9;transcript_id=XM_030245685.2;extra_copy_number=0
CM058251.1	Liftoff	exon	83157222	83157486	.	+	.	ID=exon-XM_030245685.2-15;Parent=rna-XM_030245685.2;Dbxref=GeneID:192197,GenBank:XM_030245685.2,MGI:MGI:2385848;gbkey=mRNA;gene=Bcas3;product=BCAS3 microtubule associated cell migration factor%2C transcript variant X9;transcript_id=XM_030245685.2;extra_copy_number=0
CM058251.1	Liftoff	exon	83179587	83179737	.	+	.	ID=exon-XM_030245685.2-16;Parent=rna-XM_030245685.2;Dbxref=GeneID:192197,GenBank:XM_030245685.2,MGI:MGI:2385848;gbkey=mRNA;gene=Bcas3;product=BCAS3 microtubule associated cell migration factor%2C transcript variant X9;transcript_id=XM_030245685.2;extra_copy_number=0
CM058251.1	Liftoff	exon	83201996	83202120	.	+	.	ID=exon-XM_030245685.2-17;Parent=rna-XM_030245685.2;Dbxref=GeneID:192197,GenBank:XM_030245685.2,MGI:MGI:2385848;gbkey=mRNA;gene=Bcas3;product=BCAS3 microtubule associated cell migration factor%2C transcript variant X9;transcript_id=XM_030245685.2;extra_copy_number=0
CM058251.1	Liftoff	exon	83205129	83205294	.	+	.	ID=exon-XM_030245685.2-18;Parent=rna-XM_030245685.2;Dbxref=GeneID:192197,GenBank:XM_030245685.2,MGI:MGI:2385848;gbkey=mRNA;gene=Bcas3;product=BCAS3 microtubule associated cell migration factor%2C transcript variant X9;transcript_id=XM_030245685.2;extra_copy_number=0
CM058251.1	Liftoff	exon	83206877	83206977	.	+	.	ID=exon-XM_030245685.2-19;Parent=rna-XM_030245685.2;Dbxref=GeneID:192197,GenBank:XM_030245685.2,MGI:MGI:2385848;gbkey=mRNA;gene=Bcas3;product=BCAS3 microtubule associated cell migration factor%2C transcript variant X9;transcript_id=XM_030245685.2;extra_copy_number=0
CM058251.1	Liftoff	exon	83224592	83224692	.	+	.	ID=exon-XM_030245685.2-20;Parent=rna-XM_030245685.2;Dbxref=GeneID:192197,GenBank:XM_030245685.2,MGI:MGI:2385848;gbkey=mRNA;gene=Bcas3;product=BCAS3 microtubule associated cell migration factor%2C transcript variant X9;transcript_id=XM_030245685.2;extra_copy_number=0
CM058251.1	Liftoff	exon	83228852	83229048	.	+	.	ID=exon-XM_030245685.2-21;Parent=rna-XM_030245685.2;Dbxref=GeneID:192197,GenBank:XM_030245685.2,MGI:MGI:2385848;gbkey=mRNA;gene=Bcas3;product=BCAS3 microtubule associated cell migration factor%2C transcript variant X9;transcript_id=XM_030245685.2;extra_copy_number=0
CM058251.1	Liftoff	exon	83231707	83231804	.	+	.	ID=exon-XM_030245685.2-22;Parent=rna-XM_030245685.2;Dbxref=GeneID:192197,GenBank:XM_030245685.2,MGI:MGI:2385848;gbkey=mRNA;gene=Bcas3;product=BCAS3 microtubule associated cell migration factor%2C transcript variant X9;transcript_id=XM_030245685.2;extra_copy_number=0
CM058251.1	Liftoff	exon	83450422	83450589	.	+	.	ID=exon-XM_030245685.2-23;Parent=rna-XM_030245685.2;Dbxref=GeneID:192197,GenBank:XM_030245685.2,MGI:MGI:2385848;gbkey=mRNA;gene=Bcas3;product=BCAS3 microtubule associated cell migration factor%2C transcript variant X9;transcript_id=XM_030245685.2;extra_copy_number=0
CM058251.1	Liftoff	exon	83462639	83462704	.	+	.	ID=exon-XM_030245685.2-24;Parent=rna-XM_030245685.2;Dbxref=GeneID:192197,GenBank:XM_030245685.2,MGI:MGI:2385848;gbkey=mRNA;gene=Bcas3;product=BCAS3 microtubule associated cell migration factor%2C transcript variant X9;transcript_id=XM_030245685.2;extra_copy_number=0
CM058251.1	Liftoff	exon	83470415	83470751	.	+	.	ID=exon-XM_030245685.2-25;Parent=rna-XM_030245685.2;Dbxref=GeneID:192197,GenBank:XM_030245685.2,MGI:MGI:2385848;gbkey=mRNA;gene=Bcas3;product=BCAS3 microtubule associated cell migration factor%2C transcript variant X9;transcript_id=XM_030245685.2;extra_copy_number=0
CM058251.1	Liftoff	exon	83473841	83474697	.	+	.	ID=exon-XM_030245685.2-26;Parent=rna-XM_030245685.2;Dbxref=GeneID:192197,GenBank:XM_030245685.2,MGI:MGI:2385848;gbkey=mRNA;gene=Bcas3;product=BCAS3 microtubule associated cell migration factor%2C transcript variant X9;transcript_id=XM_030245685.2;extra_copy_number=0
CM058251.1	Liftoff	CDS	83002650	83002732	.	+	.	ID=cds-XP_030101545.1;Parent=rna-XM_030245685.2;Dbxref=GeneID:192197,GenBank:XP_030101545.1,MGI:MGI:2385848;Name=XP_030101545.1;gbkey=CDS;gene=Bcas3;product=BCAS3 microtubule associated cell migration factor isoform X5;protein_id=XP_030101545.1;extra_copy_number=0
CM058251.1	Liftoff	CDS	83007382	83007436	.	+	.	ID=cds-XP_030101545.1;Parent=rna-XM_030245685.2;Dbxref=GeneID:192197,GenBank:XP_030101545.1,MGI:MGI:2385848;Name=XP_030101545.1;gbkey=CDS;gene=Bcas3;product=BCAS3 microtubule associated cell migration factor isoform X5;protein_id=XP_030101545.1;extra_copy_number=0
CM058251.1	Liftoff	CDS	83013309	83013384	.	+	.	ID=cds-XP_030101545.1;Parent=rna-XM_030245685.2;Dbxref=GeneID:192197,GenBank:XP_030101545.1,MGI:MGI:2385848;Name=XP_030101545.1;gbkey=CDS;gene=Bcas3;product=BCAS3 microtubule associated cell migration factor isoform X5;protein_id=XP_030101545.1;extra_copy_number=0
CM058251.1	Liftoff	CDS	83018814	83018920	.	+	.	ID=cds-XP_030101545.1;Parent=rna-XM_030245685.2;Dbxref=GeneID:192197,GenBank:XP_030101545.1,MGI:MGI:2385848;Name=XP_030101545.1;gbkey=CDS;gene=Bcas3;product=BCAS3 microtubule associated cell migration factor isoform X5;protein_id=XP_030101545.1;extra_copy_number=0
CM058251.1	Liftoff	CDS	83043096	83043177	.	+	.	ID=cds-XP_030101545.1;Parent=rna-XM_030245685.2;Dbxref=GeneID:192197,GenBank:XP_030101545.1,MGI:MGI:2385848;Name=XP_030101545.1;gbkey=CDS;gene=Bcas3;product=BCAS3 microtubule associated cell migration factor isoform X5;protein_id=XP_030101545.1;extra_copy_number=0
CM058251.1	Liftoff	CDS	83063414	83063486	.	+	.	ID=cds-XP_030101545.1;Parent=rna-XM_030245685.2;Dbxref=GeneID:192197,GenBank:XP_030101545.1,MGI:MGI:2385848;Name=XP_030101545.1;gbkey=CDS;gene=Bcas3;product=BCAS3 microtubule associated cell migration factor isoform X5;protein_id=XP_030101545.1;extra_copy_number=0
CM058251.1	Liftoff	CDS	83099423	83099530	.	+	.	ID=cds-XP_030101545.1;Parent=rna-XM_030245685.2;Dbxref=GeneID:192197,GenBank:XP_030101545.1,MGI:MGI:2385848;Name=XP_030101545.1;gbkey=CDS;gene=Bcas3;product=BCAS3 microtubule associated cell migration factor isoform X5;protein_id=XP_030101545.1;extra_copy_number=0
CM058251.1	Liftoff	CDS	83105630	83105706	.	+	.	ID=cds-XP_030101545.1;Parent=rna-XM_030245685.2;Dbxref=GeneID:192197,GenBank:XP_030101545.1,MGI:MGI:2385848;Name=XP_030101545.1;gbkey=CDS;gene=Bcas3;product=BCAS3 microtubule associated cell migration factor isoform X5;protein_id=XP_030101545.1;extra_copy_number=0
CM058251.1	Liftoff	CDS	83113933	83114009	.	+	.	ID=cds-XP_030101545.1;Parent=rna-XM_030245685.2;Dbxref=GeneID:192197,GenBank:XP_030101545.1,MGI:MGI:2385848;Name=XP_030101545.1;gbkey=CDS;gene=Bcas3;product=BCAS3 microtubule associated cell migration factor isoform X5;protein_id=XP_030101545.1;extra_copy_number=0
CM058251.1	Liftoff	CDS	83118526	83118609	.	+	.	ID=cds-XP_030101545.1;Parent=rna-XM_030245685.2;Dbxref=GeneID:192197,GenBank:XP_030101545.1,MGI:MGI:2385848;Name=XP_030101545.1;gbkey=CDS;gene=Bcas3;product=BCAS3 microtubule associated cell migration factor isoform X5;protein_id=XP_030101545.1;extra_copy_number=0
CM058251.1	Liftoff	CDS	83124414	83124584	.	+	.	ID=cds-XP_030101545.1;Parent=rna-XM_030245685.2;Dbxref=GeneID:192197,GenBank:XP_030101545.1,MGI:MGI:2385848;Name=XP_030101545.1;gbkey=CDS;gene=Bcas3;product=BCAS3 microtubule associated cell migration factor isoform X5;protein_id=XP_030101545.1;extra_copy_number=0
CM058251.1	Liftoff	CDS	83130419	83130512	.	+	.	ID=cds-XP_030101545.1;Parent=rna-XM_030245685.2;Dbxref=GeneID:192197,GenBank:XP_030101545.1,MGI:MGI:2385848;Name=XP_030101545.1;gbkey=CDS;gene=Bcas3;product=BCAS3 microtubule associated cell migration factor isoform X5;protein_id=XP_030101545.1;extra_copy_number=0
CM058251.1	Liftoff	CDS	83143604	83143737	.	+	.	ID=cds-XP_030101545.1;Parent=rna-XM_030245685.2;Dbxref=GeneID:192197,GenBank:XP_030101545.1,MGI:MGI:2385848;Name=XP_030101545.1;gbkey=CDS;gene=Bcas3;product=BCAS3 microtubule associated cell migration factor isoform X5;protein_id=XP_030101545.1;extra_copy_number=0
CM058251.1	Liftoff	CDS	83157222	83157486	.	+	.	ID=cds-XP_030101545.1;Parent=rna-XM_030245685.2;Dbxref=GeneID:192197,GenBank:XP_030101545.1,MGI:MGI:2385848;Name=XP_030101545.1;gbkey=CDS;gene=Bcas3;product=BCAS3 microtubule associated cell migration factor isoform X5;protein_id=XP_030101545.1;extra_copy_number=0
CM058251.1	Liftoff	CDS	83179587	83179737	.	+	.	ID=cds-XP_030101545.1;Parent=rna-XM_030245685.2;Dbxref=GeneID:192197,GenBank:XP_030101545.1,MGI:MGI:2385848;Name=XP_030101545.1;gbkey=CDS;gene=Bcas3;product=BCAS3 microtubule associated cell migration factor isoform X5;protein_id=XP_030101545.1;extra_copy_number=0
CM058251.1	Liftoff	CDS	83201996	83202120	.	+	.	ID=cds-XP_030101545.1;Parent=rna-XM_030245685.2;Dbxref=GeneID:192197,GenBank:XP_030101545.1,MGI:MGI:2385848;Name=XP_030101545.1;gbkey=CDS;gene=Bcas3;product=BCAS3 microtubule associated cell migration factor isoform X5;protein_id=XP_030101545.1;extra_copy_number=0
CM058251.1	Liftoff	CDS	83205129	83205294	.	+	.	ID=cds-XP_030101545.1;Parent=rna-XM_030245685.2;Dbxref=GeneID:192197,GenBank:XP_030101545.1,MGI:MGI:2385848;Name=XP_030101545.1;gbkey=CDS;gene=Bcas3;product=BCAS3 microtubule associated cell migration factor isoform X5;protein_id=XP_030101545.1;extra_copy_number=0
CM058251.1	Liftoff	CDS	83206877	83206977	.	+	.	ID=cds-XP_030101545.1;Parent=rna-XM_030245685.2;Dbxref=GeneID:192197,GenBank:XP_030101545.1,MGI:MGI:2385848;Name=XP_030101545.1;gbkey=CDS;gene=Bcas3;product=BCAS3 microtubule associated cell migration factor isoform X5;protein_id=XP_030101545.1;extra_copy_number=0
CM058251.1	Liftoff	CDS	83224592	83224692	.	+	.	ID=cds-XP_030101545.1;Parent=rna-XM_030245685.2;Dbxref=GeneID:192197,GenBank:XP_030101545.1,MGI:MGI:2385848;Name=XP_030101545.1;gbkey=CDS;gene=Bcas3;product=BCAS3 microtubule associated cell migration factor isoform X5;protein_id=XP_030101545.1;extra_copy_number=0
CM058251.1	Liftoff	CDS	83228852	83229048	.	+	.	ID=cds-XP_030101545.1;Parent=rna-XM_030245685.2;Dbxref=GeneID:192197,GenBank:XP_030101545.1,MGI:MGI:2385848;Name=XP_030101545.1;gbkey=CDS;gene=Bcas3;product=BCAS3 microtubule associated cell migration factor isoform X5;protein_id=XP_030101545.1;extra_copy_number=0
CM058251.1	Liftoff	CDS	83231707	83231804	.	+	.	ID=cds-XP_030101545.1;Parent=rna-XM_030245685.2;Dbxref=GeneID:192197,GenBank:XP_030101545.1,MGI:MGI:2385848;Name=XP_030101545.1;gbkey=CDS;gene=Bcas3;product=BCAS3 microtubule associated cell migration factor isoform X5;protein_id=XP_030101545.1;extra_copy_number=0
CM058251.1	Liftoff	CDS	83450422	83450589	.	+	.	ID=cds-XP_030101545.1;Parent=rna-XM_030245685.2;Dbxref=GeneID:192197,GenBank:XP_030101545.1,MGI:MGI:2385848;Name=XP_030101545.1;gbkey=CDS;gene=Bcas3;product=BCAS3 microtubule associated cell migration factor isoform X5;protein_id=XP_030101545.1;extra_copy_number=0
CM058251.1	Liftoff	CDS	83462639	83462704	.	+	.	ID=cds-XP_030101545.1;Parent=rna-XM_030245685.2;Dbxref=GeneID:192197,GenBank:XP_030101545.1,MGI:MGI:2385848;Name=XP_030101545.1;gbkey=CDS;gene=Bcas3;product=BCAS3 microtubule associated cell migration factor isoform X5;protein_id=XP_030101545.1;extra_copy_number=0
CM058251.1	Liftoff	CDS	83470415	83470751	.	+	.	ID=cds-XP_030101545.1;Parent=rna-XM_030245685.2;Dbxref=GeneID:192197,GenBank:XP_030101545.1,MGI:MGI:2385848;Name=XP_030101545.1;gbkey=CDS;gene=Bcas3;product=BCAS3 microtubule associated cell migration factor isoform X5;protein_id=XP_030101545.1;extra_copy_number=0
CM058251.1	Liftoff	CDS	83473841	83473877	.	+	.	ID=cds-XP_030101545.1;Parent=rna-XM_030245685.2;Dbxref=GeneID:192197,GenBank:XP_030101545.1,MGI:MGI:2385848;Name=XP_030101545.1;gbkey=CDS;gene=Bcas3;product=BCAS3 microtubule associated cell migration factor isoform X5;protein_id=XP_030101545.1;extra_copy_number=0
CM058251.1	Liftoff	mRNA	83000875	83474697	.	+	.	ID=rna-XM_030245687.1;Parent=gene-Bcas3;Dbxref=GeneID:192197,GenBank:XM_030245687.1,MGI:MGI:2385848;Name=XM_030245687.1;gbkey=mRNA;gene=Bcas3;model_evidence=Supporting evidence includes similarity to: 5 mRNAs%2C 85 ESTs%2C 2 Proteins%2C 236 long SRA reads%2C and 100%25 coverage of the annotated genomic feature by RNAseq alignments%2C including 23 samples with support for all annotated introns;product=BCAS3 microtubule associated cell migration factor%2C transcript variant X13;transcript_id=XM_030245687.1;matches_ref_protein=True;valid_ORF=True;extra_copy_number=0
CM058251.1	Liftoff	exon	83000875	83000990	.	+	.	ID=exon-XM_030245687.1-1;Parent=rna-XM_030245687.1;Dbxref=GeneID:192197,GenBank:XM_030245687.1,MGI:MGI:2385848;gbkey=mRNA;gene=Bcas3;product=BCAS3 microtubule associated cell migration factor%2C transcript variant X13;transcript_id=XM_030245687.1;extra_copy_number=0
CM058251.1	Liftoff	exon	83002645	83002732	.	+	.	ID=exon-XM_030245687.1-2;Parent=rna-XM_030245687.1;Dbxref=GeneID:192197,GenBank:XM_030245687.1,MGI:MGI:2385848;gbkey=mRNA;gene=Bcas3;product=BCAS3 microtubule associated cell migration factor%2C transcript variant X13;transcript_id=XM_030245687.1;extra_copy_number=0
CM058251.1	Liftoff	exon	83007382	83007436	.	+	.	ID=exon-XM_030245687.1-3;Parent=rna-XM_030245687.1;Dbxref=GeneID:192197,GenBank:XM_030245687.1,MGI:MGI:2385848;gbkey=mRNA;gene=Bcas3;product=BCAS3 microtubule associated cell migration factor%2C transcript variant X13;transcript_id=XM_030245687.1;extra_copy_number=0
CM058251.1	Liftoff	exon	83013309	83013384	.	+	.	ID=exon-XM_030245687.1-4;Parent=rna-XM_030245687.1;Dbxref=GeneID:192197,GenBank:XM_030245687.1,MGI:MGI:2385848;gbkey=mRNA;gene=Bcas3;product=BCAS3 microtubule associated cell migration factor%2C transcript variant X13;transcript_id=XM_030245687.1;extra_copy_number=0
CM058251.1	Liftoff	exon	83018814	83018920	.	+	.	ID=exon-XM_030245687.1-5;Parent=rna-XM_030245687.1;Dbxref=GeneID:192197,GenBank:XM_030245687.1,MGI:MGI:2385848;gbkey=mRNA;gene=Bcas3;product=BCAS3 microtubule associated cell migration factor%2C transcript variant X13;transcript_id=XM_030245687.1;extra_copy_number=0
CM058251.1	Liftoff	exon	83043096	83043177	.	+	.	ID=exon-XM_030245687.1-6;Parent=rna-XM_030245687.1;Dbxref=GeneID:192197,GenBank:XM_030245687.1,MGI:MGI:2385848;gbkey=mRNA;gene=Bcas3;product=BCAS3 microtubule associated cell migration factor%2C transcript variant X13;transcript_id=XM_030245687.1;extra_copy_number=0
CM058251.1	Liftoff	exon	83063414	83063486	.	+	.	ID=exon-XM_030245687.1-7;Parent=rna-XM_030245687.1;Dbxref=GeneID:192197,GenBank:XM_030245687.1,MGI:MGI:2385848;gbkey=mRNA;gene=Bcas3;product=BCAS3 microtubule associated cell migration factor%2C transcript variant X13;transcript_id=XM_030245687.1;extra_copy_number=0
CM058251.1	Liftoff	exon	83099423	83099530	.	+	.	ID=exon-XM_030245687.1-8;Parent=rna-XM_030245687.1;Dbxref=GeneID:192197,GenBank:XM_030245687.1,MGI:MGI:2385848;gbkey=mRNA;gene=Bcas3;product=BCAS3 microtubule associated cell migration factor%2C transcript variant X13;transcript_id=XM_030245687.1;extra_copy_number=0
CM058251.1	Liftoff	exon	83105630	83105706	.	+	.	ID=exon-XM_030245687.1-9;Parent=rna-XM_030245687.1;Dbxref=GeneID:192197,GenBank:XM_030245687.1,MGI:MGI:2385848;gbkey=mRNA;gene=Bcas3;product=BCAS3 microtubule associated cell migration factor%2C transcript variant X13;transcript_id=XM_030245687.1;extra_copy_number=0
CM058251.1	Liftoff	exon	83113933	83114009	.	+	.	ID=exon-XM_030245687.1-10;Parent=rna-XM_030245687.1;Dbxref=GeneID:192197,GenBank:XM_030245687.1,MGI:MGI:2385848;gbkey=mRNA;gene=Bcas3;product=BCAS3 microtubule associated cell migration factor%2C transcript variant X13;transcript_id=XM_030245687.1;extra_copy_number=0
CM058251.1	Liftoff	exon	83118526	83118609	.	+	.	ID=exon-XM_030245687.1-11;Parent=rna-XM_030245687.1;Dbxref=GeneID:192197,GenBank:XM_030245687.1,MGI:MGI:2385848;gbkey=mRNA;gene=Bcas3;product=BCAS3 microtubule associated cell migration factor%2C transcript variant X13;transcript_id=XM_030245687.1;extra_copy_number=0
CM058251.1	Liftoff	exon	83124414	83124584	.	+	.	ID=exon-XM_030245687.1-12;Parent=rna-XM_030245687.1;Dbxref=GeneID:192197,GenBank:XM_030245687.1,MGI:MGI:2385848;gbkey=mRNA;gene=Bcas3;product=BCAS3 microtubule associated cell migration factor%2C transcript variant X13;transcript_id=XM_030245687.1;extra_copy_number=0
CM058251.1	Liftoff	exon	83130419	83130512	.	+	.	ID=exon-XM_030245687.1-13;Parent=rna-XM_030245687.1;Dbxref=GeneID:192197,GenBank:XM_030245687.1,MGI:MGI:2385848;gbkey=mRNA;gene=Bcas3;product=BCAS3 microtubule associated cell migration factor%2C transcript variant X13;transcript_id=XM_030245687.1;extra_copy_number=0
CM058251.1	Liftoff	exon	83143604	83143737	.	+	.	ID=exon-XM_030245687.1-14;Parent=rna-XM_030245687.1;Dbxref=GeneID:192197,GenBank:XM_030245687.1,MGI:MGI:2385848;gbkey=mRNA;gene=Bcas3;product=BCAS3 microtubule associated cell migration factor%2C transcript variant X13;transcript_id=XM_030245687.1;extra_copy_number=0
CM058251.1	Liftoff	exon	83157222	83157486	.	+	.	ID=exon-XM_030245687.1-15;Parent=rna-XM_030245687.1;Dbxref=GeneID:192197,GenBank:XM_030245687.1,MGI:MGI:2385848;gbkey=mRNA;gene=Bcas3;product=BCAS3 microtubule associated cell migration factor%2C transcript variant X13;transcript_id=XM_030245687.1;extra_copy_number=0
CM058251.1	Liftoff	exon	83179587	83179737	.	+	.	ID=exon-XM_030245687.1-16;Parent=rna-XM_030245687.1;Dbxref=GeneID:192197,GenBank:XM_030245687.1,MGI:MGI:2385848;gbkey=mRNA;gene=Bcas3;product=BCAS3 microtubule associated cell migration factor%2C transcript variant X13;transcript_id=XM_030245687.1;extra_copy_number=0
CM058251.1	Liftoff	exon	83191726	83191770	.	+	.	ID=exon-XM_030245687.1-17;Parent=rna-XM_030245687.1;Dbxref=GeneID:192197,GenBank:XM_030245687.1,MGI:MGI:2385848;gbkey=mRNA;gene=Bcas3;product=BCAS3 microtubule associated cell migration factor%2C transcript variant X13;transcript_id=XM_030245687.1;extra_copy_number=0
CM058251.1	Liftoff	exon	83201996	83202120	.	+	.	ID=exon-XM_030245687.1-18;Parent=rna-XM_030245687.1;Dbxref=GeneID:192197,GenBank:XM_030245687.1,MGI:MGI:2385848;gbkey=mRNA;gene=Bcas3;product=BCAS3 microtubule associated cell migration factor%2C transcript variant X13;transcript_id=XM_030245687.1;extra_copy_number=0
CM058251.1	Liftoff	exon	83205129	83205294	.	+	.	ID=exon-XM_030245687.1-19;Parent=rna-XM_030245687.1;Dbxref=GeneID:192197,GenBank:XM_030245687.1,MGI:MGI:2385848;gbkey=mRNA;gene=Bcas3;product=BCAS3 microtubule associated cell migration factor%2C transcript variant X13;transcript_id=XM_030245687.1;extra_copy_number=0
CM058251.1	Liftoff	exon	83206877	83206977	.	+	.	ID=exon-XM_030245687.1-20;Parent=rna-XM_030245687.1;Dbxref=GeneID:192197,GenBank:XM_030245687.1,MGI:MGI:2385848;gbkey=mRNA;gene=Bcas3;product=BCAS3 microtubule associated cell migration factor%2C transcript variant X13;transcript_id=XM_030245687.1;extra_copy_number=0
CM058251.1	Liftoff	exon	83224592	83224692	.	+	.	ID=exon-XM_030245687.1-21;Parent=rna-XM_030245687.1;Dbxref=GeneID:192197,GenBank:XM_030245687.1,MGI:MGI:2385848;gbkey=mRNA;gene=Bcas3;product=BCAS3 microtubule associated cell migration factor%2C transcript variant X13;transcript_id=XM_030245687.1;extra_copy_number=0
CM058251.1	Liftoff	exon	83228852	83229048	.	+	.	ID=exon-XM_030245687.1-22;Parent=rna-XM_030245687.1;Dbxref=GeneID:192197,GenBank:XM_030245687.1,MGI:MGI:2385848;gbkey=mRNA;gene=Bcas3;product=BCAS3 microtubule associated cell migration factor%2C transcript variant X13;transcript_id=XM_030245687.1;extra_copy_number=0
CM058251.1	Liftoff	exon	83231707	83231804	.	+	.	ID=exon-XM_030245687.1-23;Parent=rna-XM_030245687.1;Dbxref=GeneID:192197,GenBank:XM_030245687.1,MGI:MGI:2385848;gbkey=mRNA;gene=Bcas3;product=BCAS3 microtubule associated cell migration factor%2C transcript variant X13;transcript_id=XM_030245687.1;extra_copy_number=0
CM058251.1	Liftoff	exon	83450422	83450589	.	+	.	ID=exon-XM_030245687.1-24;Parent=rna-XM_030245687.1;Dbxref=GeneID:192197,GenBank:XM_030245687.1,MGI:MGI:2385848;gbkey=mRNA;gene=Bcas3;product=BCAS3 microtubule associated cell migration factor%2C transcript variant X13;transcript_id=XM_030245687.1;extra_copy_number=0
CM058251.1	Liftoff	exon	83462639	83462704	.	+	.	ID=exon-XM_030245687.1-25;Parent=rna-XM_030245687.1;Dbxref=GeneID:192197,GenBank:XM_030245687.1,MGI:MGI:2385848;gbkey=mRNA;gene=Bcas3;product=BCAS3 microtubule associated cell migration factor%2C transcript variant X13;transcript_id=XM_030245687.1;extra_copy_number=0
CM058251.1	Liftoff	exon	83473841	83474697	.	+	.	ID=exon-XM_030245687.1-26;Parent=rna-XM_030245687.1;Dbxref=GeneID:192197,GenBank:XM_030245687.1,MGI:MGI:2385848;gbkey=mRNA;gene=Bcas3;product=BCAS3 microtubule associated cell migration factor%2C transcript variant X13;transcript_id=XM_030245687.1;extra_copy_number=0
CM058251.1	Liftoff	CDS	83002650	83002732	.	+	.	ID=cds-XP_030101547.1;Parent=rna-XM_030245687.1;Dbxref=GeneID:192197,GenBank:XP_030101547.1,MGI:MGI:2385848;Name=XP_030101547.1;gbkey=CDS;gene=Bcas3;product=BCAS3 microtubule associated cell migration factor isoform X8;protein_id=XP_030101547.1;extra_copy_number=0
CM058251.1	Liftoff	CDS	83007382	83007436	.	+	.	ID=cds-XP_030101547.1;Parent=rna-XM_030245687.1;Dbxref=GeneID:192197,GenBank:XP_030101547.1,MGI:MGI:2385848;Name=XP_030101547.1;gbkey=CDS;gene=Bcas3;product=BCAS3 microtubule associated cell migration factor isoform X8;protein_id=XP_030101547.1;extra_copy_number=0
CM058251.1	Liftoff	CDS	83013309	83013384	.	+	.	ID=cds-XP_030101547.1;Parent=rna-XM_030245687.1;Dbxref=GeneID:192197,GenBank:XP_030101547.1,MGI:MGI:2385848;Name=XP_030101547.1;gbkey=CDS;gene=Bcas3;product=BCAS3 microtubule associated cell migration factor isoform X8;protein_id=XP_030101547.1;extra_copy_number=0
CM058251.1	Liftoff	CDS	83018814	83018920	.	+	.	ID=cds-XP_030101547.1;Parent=rna-XM_030245687.1;Dbxref=GeneID:192197,GenBank:XP_030101547.1,MGI:MGI:2385848;Name=XP_030101547.1;gbkey=CDS;gene=Bcas3;product=BCAS3 microtubule associated cell migration factor isoform X8;protein_id=XP_030101547.1;extra_copy_number=0
CM058251.1	Liftoff	CDS	83043096	83043177	.	+	.	ID=cds-XP_030101547.1;Parent=rna-XM_030245687.1;Dbxref=GeneID:192197,GenBank:XP_030101547.1,MGI:MGI:2385848;Name=XP_030101547.1;gbkey=CDS;gene=Bcas3;product=BCAS3 microtubule associated cell migration factor isoform X8;protein_id=XP_030101547.1;extra_copy_number=0
CM058251.1	Liftoff	CDS	83063414	83063486	.	+	.	ID=cds-XP_030101547.1;Parent=rna-XM_030245687.1;Dbxref=GeneID:192197,GenBank:XP_030101547.1,MGI:MGI:2385848;Name=XP_030101547.1;gbkey=CDS;gene=Bcas3;product=BCAS3 microtubule associated cell migration factor isoform X8;protein_id=XP_030101547.1;extra_copy_number=0
CM058251.1	Liftoff	CDS	83099423	83099530	.	+	.	ID=cds-XP_030101547.1;Parent=rna-XM_030245687.1;Dbxref=GeneID:192197,GenBank:XP_030101547.1,MGI:MGI:2385848;Name=XP_030101547.1;gbkey=CDS;gene=Bcas3;product=BCAS3 microtubule associated cell migration factor isoform X8;protein_id=XP_030101547.1;extra_copy_number=0
CM058251.1	Liftoff	CDS	83105630	83105706	.	+	.	ID=cds-XP_030101547.1;Parent=rna-XM_030245687.1;Dbxref=GeneID:192197,GenBank:XP_030101547.1,MGI:MGI:2385848;Name=XP_030101547.1;gbkey=CDS;gene=Bcas3;product=BCAS3 microtubule associated cell migration factor isoform X8;protein_id=XP_030101547.1;extra_copy_number=0
CM058251.1	Liftoff	CDS	83113933	83114009	.	+	.	ID=cds-XP_030101547.1;Parent=rna-XM_030245687.1;Dbxref=GeneID:192197,GenBank:XP_030101547.1,MGI:MGI:2385848;Name=XP_030101547.1;gbkey=CDS;gene=Bcas3;product=BCAS3 microtubule associated cell migration factor isoform X8;protein_id=XP_030101547.1;extra_copy_number=0
CM058251.1	Liftoff	CDS	83118526	83118609	.	+	.	ID=cds-XP_030101547.1;Parent=rna-XM_030245687.1;Dbxref=GeneID:192197,GenBank:XP_030101547.1,MGI:MGI:2385848;Name=XP_030101547.1;gbkey=CDS;gene=Bcas3;product=BCAS3 microtubule associated cell migration factor isoform X8;protein_id=XP_030101547.1;extra_copy_number=0
CM058251.1	Liftoff	CDS	83124414	83124584	.	+	.	ID=cds-XP_030101547.1;Parent=rna-XM_030245687.1;Dbxref=GeneID:192197,GenBank:XP_030101547.1,MGI:MGI:2385848;Name=XP_030101547.1;gbkey=CDS;gene=Bcas3;product=BCAS3 microtubule associated cell migration factor isoform X8;protein_id=XP_030101547.1;extra_copy_number=0
CM058251.1	Liftoff	CDS	83130419	83130512	.	+	.	ID=cds-XP_030101547.1;Parent=rna-XM_030245687.1;Dbxref=GeneID:192197,GenBank:XP_030101547.1,MGI:MGI:2385848;Name=XP_030101547.1;gbkey=CDS;gene=Bcas3;product=BCAS3 microtubule associated cell migration factor isoform X8;protein_id=XP_030101547.1;extra_copy_number=0
CM058251.1	Liftoff	CDS	83143604	83143737	.	+	.	ID=cds-XP_030101547.1;Parent=rna-XM_030245687.1;Dbxref=GeneID:192197,GenBank:XP_030101547.1,MGI:MGI:2385848;Name=XP_030101547.1;gbkey=CDS;gene=Bcas3;product=BCAS3 microtubule associated cell migration factor isoform X8;protein_id=XP_030101547.1;extra_copy_number=0
CM058251.1	Liftoff	CDS	83157222	83157486	.	+	.	ID=cds-XP_030101547.1;Parent=rna-XM_030245687.1;Dbxref=GeneID:192197,GenBank:XP_030101547.1,MGI:MGI:2385848;Name=XP_030101547.1;gbkey=CDS;gene=Bcas3;product=BCAS3 microtubule associated cell migration factor isoform X8;protein_id=XP_030101547.1;extra_copy_number=0
CM058251.1	Liftoff	CDS	83179587	83179737	.	+	.	ID=cds-XP_030101547.1;Parent=rna-XM_030245687.1;Dbxref=GeneID:192197,GenBank:XP_030101547.1,MGI:MGI:2385848;Name=XP_030101547.1;gbkey=CDS;gene=Bcas3;product=BCAS3 microtubule associated cell migration factor isoform X8;protein_id=XP_030101547.1;extra_copy_number=0
CM058251.1	Liftoff	CDS	83191726	83191770	.	+	.	ID=cds-XP_030101547.1;Parent=rna-XM_030245687.1;Dbxref=GeneID:192197,GenBank:XP_030101547.1,MGI:MGI:2385848;Name=XP_030101547.1;gbkey=CDS;gene=Bcas3;product=BCAS3 microtubule associated cell migration factor isoform X8;protein_id=XP_030101547.1;extra_copy_number=0
CM058251.1	Liftoff	CDS	83201996	83202120	.	+	.	ID=cds-XP_030101547.1;Parent=rna-XM_030245687.1;Dbxref=GeneID:192197,GenBank:XP_030101547.1,MGI:MGI:2385848;Name=XP_030101547.1;gbkey=CDS;gene=Bcas3;product=BCAS3 microtubule associated cell migration factor isoform X8;protein_id=XP_030101547.1;extra_copy_number=0
CM058251.1	Liftoff	CDS	83205129	83205294	.	+	.	ID=cds-XP_030101547.1;Parent=rna-XM_030245687.1;Dbxref=GeneID:192197,GenBank:XP_030101547.1,MGI:MGI:2385848;Name=XP_030101547.1;gbkey=CDS;gene=Bcas3;product=BCAS3 microtubule associated cell migration factor isoform X8;protein_id=XP_030101547.1;extra_copy_number=0
CM058251.1	Liftoff	CDS	83206877	83206977	.	+	.	ID=cds-XP_030101547.1;Parent=rna-XM_030245687.1;Dbxref=GeneID:192197,GenBank:XP_030101547.1,MGI:MGI:2385848;Name=XP_030101547.1;gbkey=CDS;gene=Bcas3;product=BCAS3 microtubule associated cell migration factor isoform X8;protein_id=XP_030101547.1;extra_copy_number=0
CM058251.1	Liftoff	CDS	83224592	83224692	.	+	.	ID=cds-XP_030101547.1;Parent=rna-XM_030245687.1;Dbxref=GeneID:192197,GenBank:XP_030101547.1,MGI:MGI:2385848;Name=XP_030101547.1;gbkey=CDS;gene=Bcas3;product=BCAS3 microtubule associated cell migration factor isoform X8;protein_id=XP_030101547.1;extra_copy_number=0
CM058251.1	Liftoff	CDS	83228852	83229048	.	+	.	ID=cds-XP_030101547.1;Parent=rna-XM_030245687.1;Dbxref=GeneID:192197,GenBank:XP_030101547.1,MGI:MGI:2385848;Name=XP_030101547.1;gbkey=CDS;gene=Bcas3;product=BCAS3 microtubule associated cell migration factor isoform X8;protein_id=XP_030101547.1;extra_copy_number=0
CM058251.1	Liftoff	CDS	83231707	83231804	.	+	.	ID=cds-XP_030101547.1;Parent=rna-XM_030245687.1;Dbxref=GeneID:192197,GenBank:XP_030101547.1,MGI:MGI:2385848;Name=XP_030101547.1;gbkey=CDS;gene=Bcas3;product=BCAS3 microtubule associated cell migration factor isoform X8;protein_id=XP_030101547.1;extra_copy_number=0
CM058251.1	Liftoff	CDS	83450422	83450589	.	+	.	ID=cds-XP_030101547.1;Parent=rna-XM_030245687.1;Dbxref=GeneID:192197,GenBank:XP_030101547.1,MGI:MGI:2385848;Name=XP_030101547.1;gbkey=CDS;gene=Bcas3;product=BCAS3 microtubule associated cell migration factor isoform X8;protein_id=XP_030101547.1;extra_copy_number=0
CM058251.1	Liftoff	CDS	83462639	83462704	.	+	.	ID=cds-XP_030101547.1;Parent=rna-XM_030245687.1;Dbxref=GeneID:192197,GenBank:XP_030101547.1,MGI:MGI:2385848;Name=XP_030101547.1;gbkey=CDS;gene=Bcas3;product=BCAS3 microtubule associated cell migration factor isoform X8;protein_id=XP_030101547.1;extra_copy_number=0
CM058251.1	Liftoff	CDS	83473841	83473989	.	+	.	ID=cds-XP_030101547.1;Parent=rna-XM_030245687.1;Dbxref=GeneID:192197,GenBank:XP_030101547.1,MGI:MGI:2385848;Name=XP_030101547.1;gbkey=CDS;gene=Bcas3;product=BCAS3 microtubule associated cell migration factor isoform X8;protein_id=XP_030101547.1;extra_copy_number=0
CM058251.1	Liftoff	mRNA	83000875	83474697	.	+	.	ID=rna-XM_030245688.1;Parent=gene-Bcas3;Dbxref=GeneID:192197,GenBank:XM_030245688.1,MGI:MGI:2385848;Name=XM_030245688.1;gbkey=mRNA;gene=Bcas3;model_evidence=Supporting evidence includes similarity to: 7 mRNAs%2C 91 ESTs%2C 2 Proteins%2C 244 long SRA reads%2C and 100%25 coverage of the annotated genomic feature by RNAseq alignments%2C including 41 samples with support for all annotated introns;product=BCAS3 microtubule associated cell migration factor%2C transcript variant X17;transcript_id=XM_030245688.1;matches_ref_protein=True;valid_ORF=True;extra_copy_number=0
CM058251.1	Liftoff	exon	83000875	83000990	.	+	.	ID=exon-XM_030245688.1-1;Parent=rna-XM_030245688.1;Dbxref=GeneID:192197,GenBank:XM_030245688.1,MGI:MGI:2385848;gbkey=mRNA;gene=Bcas3;product=BCAS3 microtubule associated cell migration factor%2C transcript variant X17;transcript_id=XM_030245688.1;extra_copy_number=0
CM058251.1	Liftoff	exon	83002645	83002732	.	+	.	ID=exon-XM_030245688.1-2;Parent=rna-XM_030245688.1;Dbxref=GeneID:192197,GenBank:XM_030245688.1,MGI:MGI:2385848;gbkey=mRNA;gene=Bcas3;product=BCAS3 microtubule associated cell migration factor%2C transcript variant X17;transcript_id=XM_030245688.1;extra_copy_number=0
CM058251.1	Liftoff	exon	83007382	83007436	.	+	.	ID=exon-XM_030245688.1-3;Parent=rna-XM_030245688.1;Dbxref=GeneID:192197,GenBank:XM_030245688.1,MGI:MGI:2385848;gbkey=mRNA;gene=Bcas3;product=BCAS3 microtubule associated cell migration factor%2C transcript variant X17;transcript_id=XM_030245688.1;extra_copy_number=0
CM058251.1	Liftoff	exon	83013309	83013384	.	+	.	ID=exon-XM_030245688.1-4;Parent=rna-XM_030245688.1;Dbxref=GeneID:192197,GenBank:XM_030245688.1,MGI:MGI:2385848;gbkey=mRNA;gene=Bcas3;product=BCAS3 microtubule associated cell migration factor%2C transcript variant X17;transcript_id=XM_030245688.1;extra_copy_number=0
CM058251.1	Liftoff	exon	83018814	83018920	.	+	.	ID=exon-XM_030245688.1-5;Parent=rna-XM_030245688.1;Dbxref=GeneID:192197,GenBank:XM_030245688.1,MGI:MGI:2385848;gbkey=mRNA;gene=Bcas3;product=BCAS3 microtubule associated cell migration factor%2C transcript variant X17;transcript_id=XM_030245688.1;extra_copy_number=0
CM058251.1	Liftoff	exon	83043096	83043177	.	+	.	ID=exon-XM_030245688.1-6;Parent=rna-XM_030245688.1;Dbxref=GeneID:192197,GenBank:XM_030245688.1,MGI:MGI:2385848;gbkey=mRNA;gene=Bcas3;product=BCAS3 microtubule associated cell migration factor%2C transcript variant X17;transcript_id=XM_030245688.1;extra_copy_number=0
CM058251.1	Liftoff	exon	83063414	83063486	.	+	.	ID=exon-XM_030245688.1-7;Parent=rna-XM_030245688.1;Dbxref=GeneID:192197,GenBank:XM_030245688.1,MGI:MGI:2385848;gbkey=mRNA;gene=Bcas3;product=BCAS3 microtubule associated cell migration factor%2C transcript variant X17;transcript_id=XM_030245688.1;extra_copy_number=0
CM058251.1	Liftoff	exon	83099423	83099530	.	+	.	ID=exon-XM_030245688.1-8;Parent=rna-XM_030245688.1;Dbxref=GeneID:192197,GenBank:XM_030245688.1,MGI:MGI:2385848;gbkey=mRNA;gene=Bcas3;product=BCAS3 microtubule associated cell migration factor%2C transcript variant X17;transcript_id=XM_030245688.1;extra_copy_number=0
CM058251.1	Liftoff	exon	83105630	83105706	.	+	.	ID=exon-XM_030245688.1-9;Parent=rna-XM_030245688.1;Dbxref=GeneID:192197,GenBank:XM_030245688.1,MGI:MGI:2385848;gbkey=mRNA;gene=Bcas3;product=BCAS3 microtubule associated cell migration factor%2C transcript variant X17;transcript_id=XM_030245688.1;extra_copy_number=0
CM058251.1	Liftoff	exon	83113933	83114009	.	+	.	ID=exon-XM_030245688.1-10;Parent=rna-XM_030245688.1;Dbxref=GeneID:192197,GenBank:XM_030245688.1,MGI:MGI:2385848;gbkey=mRNA;gene=Bcas3;product=BCAS3 microtubule associated cell migration factor%2C transcript variant X17;transcript_id=XM_030245688.1;extra_copy_number=0
CM058251.1	Liftoff	exon	83118526	83118609	.	+	.	ID=exon-XM_030245688.1-11;Parent=rna-XM_030245688.1;Dbxref=GeneID:192197,GenBank:XM_030245688.1,MGI:MGI:2385848;gbkey=mRNA;gene=Bcas3;product=BCAS3 microtubule associated cell migration factor%2C transcript variant X17;transcript_id=XM_030245688.1;extra_copy_number=0
CM058251.1	Liftoff	exon	83124414	83124584	.	+	.	ID=exon-XM_030245688.1-12;Parent=rna-XM_030245688.1;Dbxref=GeneID:192197,GenBank:XM_030245688.1,MGI:MGI:2385848;gbkey=mRNA;gene=Bcas3;product=BCAS3 microtubule associated cell migration factor%2C transcript variant X17;transcript_id=XM_030245688.1;extra_copy_number=0
CM058251.1	Liftoff	exon	83130419	83130512	.	+	.	ID=exon-XM_030245688.1-13;Parent=rna-XM_030245688.1;Dbxref=GeneID:192197,GenBank:XM_030245688.1,MGI:MGI:2385848;gbkey=mRNA;gene=Bcas3;product=BCAS3 microtubule associated cell migration factor%2C transcript variant X17;transcript_id=XM_030245688.1;extra_copy_number=0
CM058251.1	Liftoff	exon	83143604	83143737	.	+	.	ID=exon-XM_030245688.1-14;Parent=rna-XM_030245688.1;Dbxref=GeneID:192197,GenBank:XM_030245688.1,MGI:MGI:2385848;gbkey=mRNA;gene=Bcas3;product=BCAS3 microtubule associated cell migration factor%2C transcript variant X17;transcript_id=XM_030245688.1;extra_copy_number=0
CM058251.1	Liftoff	exon	83157222	83157486	.	+	.	ID=exon-XM_030245688.1-15;Parent=rna-XM_030245688.1;Dbxref=GeneID:192197,GenBank:XM_030245688.1,MGI:MGI:2385848;gbkey=mRNA;gene=Bcas3;product=BCAS3 microtubule associated cell migration factor%2C transcript variant X17;transcript_id=XM_030245688.1;extra_copy_number=0
CM058251.1	Liftoff	exon	83179587	83179737	.	+	.	ID=exon-XM_030245688.1-16;Parent=rna-XM_030245688.1;Dbxref=GeneID:192197,GenBank:XM_030245688.1,MGI:MGI:2385848;gbkey=mRNA;gene=Bcas3;product=BCAS3 microtubule associated cell migration factor%2C transcript variant X17;transcript_id=XM_030245688.1;extra_copy_number=0
CM058251.1	Liftoff	exon	83201996	83202120	.	+	.	ID=exon-XM_030245688.1-17;Parent=rna-XM_030245688.1;Dbxref=GeneID:192197,GenBank:XM_030245688.1,MGI:MGI:2385848;gbkey=mRNA;gene=Bcas3;product=BCAS3 microtubule associated cell migration factor%2C transcript variant X17;transcript_id=XM_030245688.1;extra_copy_number=0
CM058251.1	Liftoff	exon	83205129	83205294	.	+	.	ID=exon-XM_030245688.1-18;Parent=rna-XM_030245688.1;Dbxref=GeneID:192197,GenBank:XM_030245688.1,MGI:MGI:2385848;gbkey=mRNA;gene=Bcas3;product=BCAS3 microtubule associated cell migration factor%2C transcript variant X17;transcript_id=XM_030245688.1;extra_copy_number=0
CM058251.1	Liftoff	exon	83206877	83206977	.	+	.	ID=exon-XM_030245688.1-19;Parent=rna-XM_030245688.1;Dbxref=GeneID:192197,GenBank:XM_030245688.1,MGI:MGI:2385848;gbkey=mRNA;gene=Bcas3;product=BCAS3 microtubule associated cell migration factor%2C transcript variant X17;transcript_id=XM_030245688.1;extra_copy_number=0
CM058251.1	Liftoff	exon	83224592	83224692	.	+	.	ID=exon-XM_030245688.1-20;Parent=rna-XM_030245688.1;Dbxref=GeneID:192197,GenBank:XM_030245688.1,MGI:MGI:2385848;gbkey=mRNA;gene=Bcas3;product=BCAS3 microtubule associated cell migration factor%2C transcript variant X17;transcript_id=XM_030245688.1;extra_copy_number=0
CM058251.1	Liftoff	exon	83228852	83229048	.	+	.	ID=exon-XM_030245688.1-21;Parent=rna-XM_030245688.1;Dbxref=GeneID:192197,GenBank:XM_030245688.1,MGI:MGI:2385848;gbkey=mRNA;gene=Bcas3;product=BCAS3 microtubule associated cell migration factor%2C transcript variant X17;transcript_id=XM_030245688.1;extra_copy_number=0
CM058251.1	Liftoff	exon	83231707	83231804	.	+	.	ID=exon-XM_030245688.1-22;Parent=rna-XM_030245688.1;Dbxref=GeneID:192197,GenBank:XM_030245688.1,MGI:MGI:2385848;gbkey=mRNA;gene=Bcas3;product=BCAS3 microtubule associated cell migration factor%2C transcript variant X17;transcript_id=XM_030245688.1;extra_copy_number=0
CM058251.1	Liftoff	exon	83450422	83450589	.	+	.	ID=exon-XM_030245688.1-23;Parent=rna-XM_030245688.1;Dbxref=GeneID:192197,GenBank:XM_030245688.1,MGI:MGI:2385848;gbkey=mRNA;gene=Bcas3;product=BCAS3 microtubule associated cell migration factor%2C transcript variant X17;transcript_id=XM_030245688.1;extra_copy_number=0
CM058251.1	Liftoff	exon	83462639	83462704	.	+	.	ID=exon-XM_030245688.1-24;Parent=rna-XM_030245688.1;Dbxref=GeneID:192197,GenBank:XM_030245688.1,MGI:MGI:2385848;gbkey=mRNA;gene=Bcas3;product=BCAS3 microtubule associated cell migration factor%2C transcript variant X17;transcript_id=XM_030245688.1;extra_copy_number=0
CM058251.1	Liftoff	exon	83473841	83474697	.	+	.	ID=exon-XM_030245688.1-25;Parent=rna-XM_030245688.1;Dbxref=GeneID:192197,GenBank:XM_030245688.1,MGI:MGI:2385848;gbkey=mRNA;gene=Bcas3;product=BCAS3 microtubule associated cell migration factor%2C transcript variant X17;transcript_id=XM_030245688.1;extra_copy_number=0
CM058251.1	Liftoff	CDS	83002650	83002732	.	+	.	ID=cds-XP_030101548.1;Parent=rna-XM_030245688.1;Dbxref=GeneID:192197,GenBank:XP_030101548.1,MGI:MGI:2385848;Name=XP_030101548.1;gbkey=CDS;gene=Bcas3;product=BCAS3 microtubule associated cell migration factor isoform X12;protein_id=XP_030101548.1;extra_copy_number=0
CM058251.1	Liftoff	CDS	83007382	83007436	.	+	.	ID=cds-XP_030101548.1;Parent=rna-XM_030245688.1;Dbxref=GeneID:192197,GenBank:XP_030101548.1,MGI:MGI:2385848;Name=XP_030101548.1;gbkey=CDS;gene=Bcas3;product=BCAS3 microtubule associated cell migration factor isoform X12;protein_id=XP_030101548.1;extra_copy_number=0
CM058251.1	Liftoff	CDS	83013309	83013384	.	+	.	ID=cds-XP_030101548.1;Parent=rna-XM_030245688.1;Dbxref=GeneID:192197,GenBank:XP_030101548.1,MGI:MGI:2385848;Name=XP_030101548.1;gbkey=CDS;gene=Bcas3;product=BCAS3 microtubule associated cell migration factor isoform X12;protein_id=XP_030101548.1;extra_copy_number=0
CM058251.1	Liftoff	CDS	83018814	83018920	.	+	.	ID=cds-XP_030101548.1;Parent=rna-XM_030245688.1;Dbxref=GeneID:192197,GenBank:XP_030101548.1,MGI:MGI:2385848;Name=XP_030101548.1;gbkey=CDS;gene=Bcas3;product=BCAS3 microtubule associated cell migration factor isoform X12;protein_id=XP_030101548.1;extra_copy_number=0
CM058251.1	Liftoff	CDS	83043096	83043177	.	+	.	ID=cds-XP_030101548.1;Parent=rna-XM_030245688.1;Dbxref=GeneID:192197,GenBank:XP_030101548.1,MGI:MGI:2385848;Name=XP_030101548.1;gbkey=CDS;gene=Bcas3;product=BCAS3 microtubule associated cell migration factor isoform X12;protein_id=XP_030101548.1;extra_copy_number=0
CM058251.1	Liftoff	CDS	83063414	83063486	.	+	.	ID=cds-XP_030101548.1;Parent=rna-XM_030245688.1;Dbxref=GeneID:192197,GenBank:XP_030101548.1,MGI:MGI:2385848;Name=XP_030101548.1;gbkey=CDS;gene=Bcas3;product=BCAS3 microtubule associated cell migration factor isoform X12;protein_id=XP_030101548.1;extra_copy_number=0
CM058251.1	Liftoff	CDS	83099423	83099530	.	+	.	ID=cds-XP_030101548.1;Parent=rna-XM_030245688.1;Dbxref=GeneID:192197,GenBank:XP_030101548.1,MGI:MGI:2385848;Name=XP_030101548.1;gbkey=CDS;gene=Bcas3;product=BCAS3 microtubule associated cell migration factor isoform X12;protein_id=XP_030101548.1;extra_copy_number=0
CM058251.1	Liftoff	CDS	83105630	83105706	.	+	.	ID=cds-XP_030101548.1;Parent=rna-XM_030245688.1;Dbxref=GeneID:192197,GenBank:XP_030101548.1,MGI:MGI:2385848;Name=XP_030101548.1;gbkey=CDS;gene=Bcas3;product=BCAS3 microtubule associated cell migration factor isoform X12;protein_id=XP_030101548.1;extra_copy_number=0
CM058251.1	Liftoff	CDS	83113933	83114009	.	+	.	ID=cds-XP_030101548.1;Parent=rna-XM_030245688.1;Dbxref=GeneID:192197,GenBank:XP_030101548.1,MGI:MGI:2385848;Name=XP_030101548.1;gbkey=CDS;gene=Bcas3;product=BCAS3 microtubule associated cell migration factor isoform X12;protein_id=XP_030101548.1;extra_copy_number=0
CM058251.1	Liftoff	CDS	83118526	83118609	.	+	.	ID=cds-XP_030101548.1;Parent=rna-XM_030245688.1;Dbxref=GeneID:192197,GenBank:XP_030101548.1,MGI:MGI:2385848;Name=XP_030101548.1;gbkey=CDS;gene=Bcas3;product=BCAS3 microtubule associated cell migration factor isoform X12;protein_id=XP_030101548.1;extra_copy_number=0
CM058251.1	Liftoff	CDS	83124414	83124584	.	+	.	ID=cds-XP_030101548.1;Parent=rna-XM_030245688.1;Dbxref=GeneID:192197,GenBank:XP_030101548.1,MGI:MGI:2385848;Name=XP_030101548.1;gbkey=CDS;gene=Bcas3;product=BCAS3 microtubule associated cell migration factor isoform X12;protein_id=XP_030101548.1;extra_copy_number=0
CM058251.1	Liftoff	CDS	83130419	83130512	.	+	.	ID=cds-XP_030101548.1;Parent=rna-XM_030245688.1;Dbxref=GeneID:192197,GenBank:XP_030101548.1,MGI:MGI:2385848;Name=XP_030101548.1;gbkey=CDS;gene=Bcas3;product=BCAS3 microtubule associated cell migration factor isoform X12;protein_id=XP_030101548.1;extra_copy_number=0
CM058251.1	Liftoff	CDS	83143604	83143737	.	+	.	ID=cds-XP_030101548.1;Parent=rna-XM_030245688.1;Dbxref=GeneID:192197,GenBank:XP_030101548.1,MGI:MGI:2385848;Name=XP_030101548.1;gbkey=CDS;gene=Bcas3;product=BCAS3 microtubule associated cell migration factor isoform X12;protein_id=XP_030101548.1;extra_copy_number=0
CM058251.1	Liftoff	CDS	83157222	83157486	.	+	.	ID=cds-XP_030101548.1;Parent=rna-XM_030245688.1;Dbxref=GeneID:192197,GenBank:XP_030101548.1,MGI:MGI:2385848;Name=XP_030101548.1;gbkey=CDS;gene=Bcas3;product=BCAS3 microtubule associated cell migration factor isoform X12;protein_id=XP_030101548.1;extra_copy_number=0
CM058251.1	Liftoff	CDS	83179587	83179737	.	+	.	ID=cds-XP_030101548.1;Parent=rna-XM_030245688.1;Dbxref=GeneID:192197,GenBank:XP_030101548.1,MGI:MGI:2385848;Name=XP_030101548.1;gbkey=CDS;gene=Bcas3;product=BCAS3 microtubule associated cell migration factor isoform X12;protein_id=XP_030101548.1;extra_copy_number=0
CM058251.1	Liftoff	CDS	83201996	83202120	.	+	.	ID=cds-XP_030101548.1;Parent=rna-XM_030245688.1;Dbxref=GeneID:192197,GenBank:XP_030101548.1,MGI:MGI:2385848;Name=XP_030101548.1;gbkey=CDS;gene=Bcas3;product=BCAS3 microtubule associated cell migration factor isoform X12;protein_id=XP_030101548.1;extra_copy_number=0
CM058251.1	Liftoff	CDS	83205129	83205294	.	+	.	ID=cds-XP_030101548.1;Parent=rna-XM_030245688.1;Dbxref=GeneID:192197,GenBank:XP_030101548.1,MGI:MGI:2385848;Name=XP_030101548.1;gbkey=CDS;gene=Bcas3;product=BCAS3 microtubule associated cell migration factor isoform X12;protein_id=XP_030101548.1;extra_copy_number=0
CM058251.1	Liftoff	CDS	83206877	83206977	.	+	.	ID=cds-XP_030101548.1;Parent=rna-XM_030245688.1;Dbxref=GeneID:192197,GenBank:XP_030101548.1,MGI:MGI:2385848;Name=XP_030101548.1;gbkey=CDS;gene=Bcas3;product=BCAS3 microtubule associated cell migration factor isoform X12;protein_id=XP_030101548.1;extra_copy_number=0
CM058251.1	Liftoff	CDS	83224592	83224692	.	+	.	ID=cds-XP_030101548.1;Parent=rna-XM_030245688.1;Dbxref=GeneID:192197,GenBank:XP_030101548.1,MGI:MGI:2385848;Name=XP_030101548.1;gbkey=CDS;gene=Bcas3;product=BCAS3 microtubule associated cell migration factor isoform X12;protein_id=XP_030101548.1;extra_copy_number=0
CM058251.1	Liftoff	CDS	83228852	83229048	.	+	.	ID=cds-XP_030101548.1;Parent=rna-XM_030245688.1;Dbxref=GeneID:192197,GenBank:XP_030101548.1,MGI:MGI:2385848;Name=XP_030101548.1;gbkey=CDS;gene=Bcas3;product=BCAS3 microtubule associated cell migration factor isoform X12;protein_id=XP_030101548.1;extra_copy_number=0
CM058251.1	Liftoff	CDS	83231707	83231804	.	+	.	ID=cds-XP_030101548.1;Parent=rna-XM_030245688.1;Dbxref=GeneID:192197,GenBank:XP_030101548.1,MGI:MGI:2385848;Name=XP_030101548.1;gbkey=CDS;gene=Bcas3;product=BCAS3 microtubule associated cell migration factor isoform X12;protein_id=XP_030101548.1;extra_copy_number=0
CM058251.1	Liftoff	CDS	83450422	83450589	.	+	.	ID=cds-XP_030101548.1;Parent=rna-XM_030245688.1;Dbxref=GeneID:192197,GenBank:XP_030101548.1,MGI:MGI:2385848;Name=XP_030101548.1;gbkey=CDS;gene=Bcas3;product=BCAS3 microtubule associated cell migration factor isoform X12;protein_id=XP_030101548.1;extra_copy_number=0
CM058251.1	Liftoff	CDS	83462639	83462704	.	+	.	ID=cds-XP_030101548.1;Parent=rna-XM_030245688.1;Dbxref=GeneID:192197,GenBank:XP_030101548.1,MGI:MGI:2385848;Name=XP_030101548.1;gbkey=CDS;gene=Bcas3;product=BCAS3 microtubule associated cell migration factor isoform X12;protein_id=XP_030101548.1;extra_copy_number=0
CM058251.1	Liftoff	CDS	83473841	83473989	.	+	.	ID=cds-XP_030101548.1;Parent=rna-XM_030245688.1;Dbxref=GeneID:192197,GenBank:XP_030101548.1,MGI:MGI:2385848;Name=XP_030101548.1;gbkey=CDS;gene=Bcas3;product=BCAS3 microtubule associated cell migration factor isoform X12;protein_id=XP_030101548.1;extra_copy_number=0
CM058251.1	Liftoff	mRNA	83000875	83474697	.	+	.	ID=rna-XM_030245689.1;Parent=gene-Bcas3;Dbxref=GeneID:192197,GenBank:XM_030245689.1,MGI:MGI:2385848;Name=XM_030245689.1;gbkey=mRNA;gene=Bcas3;model_evidence=Supporting evidence includes similarity to: 10 mRNAs%2C 80 ESTs%2C 2 Proteins%2C 266 long SRA reads%2C and 100%25 coverage of the annotated genomic feature by RNAseq alignments%2C including 23 samples with support for all annotated introns;product=BCAS3 microtubule associated cell migration factor%2C transcript variant X22;transcript_id=XM_030245689.1;matches_ref_protein=True;valid_ORF=True;extra_copy_number=0
CM058251.1	Liftoff	exon	83000875	83000990	.	+	.	ID=exon-XM_030245689.1-1;Parent=rna-XM_030245689.1;Dbxref=GeneID:192197,GenBank:XM_030245689.1,MGI:MGI:2385848;gbkey=mRNA;gene=Bcas3;product=BCAS3 microtubule associated cell migration factor%2C transcript variant X22;transcript_id=XM_030245689.1;extra_copy_number=0
CM058251.1	Liftoff	exon	83002645	83002732	.	+	.	ID=exon-XM_030245689.1-2;Parent=rna-XM_030245689.1;Dbxref=GeneID:192197,GenBank:XM_030245689.1,MGI:MGI:2385848;gbkey=mRNA;gene=Bcas3;product=BCAS3 microtubule associated cell migration factor%2C transcript variant X22;transcript_id=XM_030245689.1;extra_copy_number=0
CM058251.1	Liftoff	exon	83007382	83007436	.	+	.	ID=exon-XM_030245689.1-3;Parent=rna-XM_030245689.1;Dbxref=GeneID:192197,GenBank:XM_030245689.1,MGI:MGI:2385848;gbkey=mRNA;gene=Bcas3;product=BCAS3 microtubule associated cell migration factor%2C transcript variant X22;transcript_id=XM_030245689.1;extra_copy_number=0
CM058251.1	Liftoff	exon	83013309	83013384	.	+	.	ID=exon-XM_030245689.1-4;Parent=rna-XM_030245689.1;Dbxref=GeneID:192197,GenBank:XM_030245689.1,MGI:MGI:2385848;gbkey=mRNA;gene=Bcas3;product=BCAS3 microtubule associated cell migration factor%2C transcript variant X22;transcript_id=XM_030245689.1;extra_copy_number=0
CM058251.1	Liftoff	exon	83018814	83018920	.	+	.	ID=exon-XM_030245689.1-5;Parent=rna-XM_030245689.1;Dbxref=GeneID:192197,GenBank:XM_030245689.1,MGI:MGI:2385848;gbkey=mRNA;gene=Bcas3;product=BCAS3 microtubule associated cell migration factor%2C transcript variant X22;transcript_id=XM_030245689.1;extra_copy_number=0
CM058251.1	Liftoff	exon	83043096	83043177	.	+	.	ID=exon-XM_030245689.1-6;Parent=rna-XM_030245689.1;Dbxref=GeneID:192197,GenBank:XM_030245689.1,MGI:MGI:2385848;gbkey=mRNA;gene=Bcas3;product=BCAS3 microtubule associated cell migration factor%2C transcript variant X22;transcript_id=XM_030245689.1;extra_copy_number=0
CM058251.1	Liftoff	exon	83063414	83063486	.	+	.	ID=exon-XM_030245689.1-7;Parent=rna-XM_030245689.1;Dbxref=GeneID:192197,GenBank:XM_030245689.1,MGI:MGI:2385848;gbkey=mRNA;gene=Bcas3;product=BCAS3 microtubule associated cell migration factor%2C transcript variant X22;transcript_id=XM_030245689.1;extra_copy_number=0
CM058251.1	Liftoff	exon	83099423	83099530	.	+	.	ID=exon-XM_030245689.1-8;Parent=rna-XM_030245689.1;Dbxref=GeneID:192197,GenBank:XM_030245689.1,MGI:MGI:2385848;gbkey=mRNA;gene=Bcas3;product=BCAS3 microtubule associated cell migration factor%2C transcript variant X22;transcript_id=XM_030245689.1;extra_copy_number=0
CM058251.1	Liftoff	exon	83105630	83105706	.	+	.	ID=exon-XM_030245689.1-9;Parent=rna-XM_030245689.1;Dbxref=GeneID:192197,GenBank:XM_030245689.1,MGI:MGI:2385848;gbkey=mRNA;gene=Bcas3;product=BCAS3 microtubule associated cell migration factor%2C transcript variant X22;transcript_id=XM_030245689.1;extra_copy_number=0
CM058251.1	Liftoff	exon	83113933	83114009	.	+	.	ID=exon-XM_030245689.1-10;Parent=rna-XM_030245689.1;Dbxref=GeneID:192197,GenBank:XM_030245689.1,MGI:MGI:2385848;gbkey=mRNA;gene=Bcas3;product=BCAS3 microtubule associated cell migration factor%2C transcript variant X22;transcript_id=XM_030245689.1;extra_copy_number=0
CM058251.1	Liftoff	exon	83118526	83118609	.	+	.	ID=exon-XM_030245689.1-11;Parent=rna-XM_030245689.1;Dbxref=GeneID:192197,GenBank:XM_030245689.1,MGI:MGI:2385848;gbkey=mRNA;gene=Bcas3;product=BCAS3 microtubule associated cell migration factor%2C transcript variant X22;transcript_id=XM_030245689.1;extra_copy_number=0
CM058251.1	Liftoff	exon	83124414	83124584	.	+	.	ID=exon-XM_030245689.1-12;Parent=rna-XM_030245689.1;Dbxref=GeneID:192197,GenBank:XM_030245689.1,MGI:MGI:2385848;gbkey=mRNA;gene=Bcas3;product=BCAS3 microtubule associated cell migration factor%2C transcript variant X22;transcript_id=XM_030245689.1;extra_copy_number=0
CM058251.1	Liftoff	exon	83130419	83130512	.	+	.	ID=exon-XM_030245689.1-13;Parent=rna-XM_030245689.1;Dbxref=GeneID:192197,GenBank:XM_030245689.1,MGI:MGI:2385848;gbkey=mRNA;gene=Bcas3;product=BCAS3 microtubule associated cell migration factor%2C transcript variant X22;transcript_id=XM_030245689.1;extra_copy_number=0
CM058251.1	Liftoff	exon	83143604	83143737	.	+	.	ID=exon-XM_030245689.1-14;Parent=rna-XM_030245689.1;Dbxref=GeneID:192197,GenBank:XM_030245689.1,MGI:MGI:2385848;gbkey=mRNA;gene=Bcas3;product=BCAS3 microtubule associated cell migration factor%2C transcript variant X22;transcript_id=XM_030245689.1;extra_copy_number=0
CM058251.1	Liftoff	exon	83157222	83157486	.	+	.	ID=exon-XM_030245689.1-15;Parent=rna-XM_030245689.1;Dbxref=GeneID:192197,GenBank:XM_030245689.1,MGI:MGI:2385848;gbkey=mRNA;gene=Bcas3;product=BCAS3 microtubule associated cell migration factor%2C transcript variant X22;transcript_id=XM_030245689.1;extra_copy_number=0
CM058251.1	Liftoff	exon	83179587	83179737	.	+	.	ID=exon-XM_030245689.1-16;Parent=rna-XM_030245689.1;Dbxref=GeneID:192197,GenBank:XM_030245689.1,MGI:MGI:2385848;gbkey=mRNA;gene=Bcas3;product=BCAS3 microtubule associated cell migration factor%2C transcript variant X22;transcript_id=XM_030245689.1;extra_copy_number=0
CM058251.1	Liftoff	exon	83191726	83191770	.	+	.	ID=exon-XM_030245689.1-17;Parent=rna-XM_030245689.1;Dbxref=GeneID:192197,GenBank:XM_030245689.1,MGI:MGI:2385848;gbkey=mRNA;gene=Bcas3;product=BCAS3 microtubule associated cell migration factor%2C transcript variant X22;transcript_id=XM_030245689.1;extra_copy_number=0
CM058251.1	Liftoff	exon	83201996	83202120	.	+	.	ID=exon-XM_030245689.1-18;Parent=rna-XM_030245689.1;Dbxref=GeneID:192197,GenBank:XM_030245689.1,MGI:MGI:2385848;gbkey=mRNA;gene=Bcas3;product=BCAS3 microtubule associated cell migration factor%2C transcript variant X22;transcript_id=XM_030245689.1;extra_copy_number=0
CM058251.1	Liftoff	exon	83205129	83205294	.	+	.	ID=exon-XM_030245689.1-19;Parent=rna-XM_030245689.1;Dbxref=GeneID:192197,GenBank:XM_030245689.1,MGI:MGI:2385848;gbkey=mRNA;gene=Bcas3;product=BCAS3 microtubule associated cell migration factor%2C transcript variant X22;transcript_id=XM_030245689.1;extra_copy_number=0
CM058251.1	Liftoff	exon	83206877	83206977	.	+	.	ID=exon-XM_030245689.1-20;Parent=rna-XM_030245689.1;Dbxref=GeneID:192197,GenBank:XM_030245689.1,MGI:MGI:2385848;gbkey=mRNA;gene=Bcas3;product=BCAS3 microtubule associated cell migration factor%2C transcript variant X22;transcript_id=XM_030245689.1;extra_copy_number=0
CM058251.1	Liftoff	exon	83224592	83224692	.	+	.	ID=exon-XM_030245689.1-21;Parent=rna-XM_030245689.1;Dbxref=GeneID:192197,GenBank:XM_030245689.1,MGI:MGI:2385848;gbkey=mRNA;gene=Bcas3;product=BCAS3 microtubule associated cell migration factor%2C transcript variant X22;transcript_id=XM_030245689.1;extra_copy_number=0
CM058251.1	Liftoff	exon	83228852	83229048	.	+	.	ID=exon-XM_030245689.1-22;Parent=rna-XM_030245689.1;Dbxref=GeneID:192197,GenBank:XM_030245689.1,MGI:MGI:2385848;gbkey=mRNA;gene=Bcas3;product=BCAS3 microtubule associated cell migration factor%2C transcript variant X22;transcript_id=XM_030245689.1;extra_copy_number=0
CM058251.1	Liftoff	exon	83231707	83231804	.	+	.	ID=exon-XM_030245689.1-23;Parent=rna-XM_030245689.1;Dbxref=GeneID:192197,GenBank:XM_030245689.1,MGI:MGI:2385848;gbkey=mRNA;gene=Bcas3;product=BCAS3 microtubule associated cell migration factor%2C transcript variant X22;transcript_id=XM_030245689.1;extra_copy_number=0
CM058251.1	Liftoff	exon	83450422	83450589	.	+	.	ID=exon-XM_030245689.1-24;Parent=rna-XM_030245689.1;Dbxref=GeneID:192197,GenBank:XM_030245689.1,MGI:MGI:2385848;gbkey=mRNA;gene=Bcas3;product=BCAS3 microtubule associated cell migration factor%2C transcript variant X22;transcript_id=XM_030245689.1;extra_copy_number=0
CM058251.1	Liftoff	exon	83470661	83470751	.	+	.	ID=exon-XM_030245689.1-25;Parent=rna-XM_030245689.1;Dbxref=GeneID:192197,GenBank:XM_030245689.1,MGI:MGI:2385848;gbkey=mRNA;gene=Bcas3;product=BCAS3 microtubule associated cell migration factor%2C transcript variant X22;transcript_id=XM_030245689.1;extra_copy_number=0
CM058251.1	Liftoff	exon	83473841	83474697	.	+	.	ID=exon-XM_030245689.1-26;Parent=rna-XM_030245689.1;Dbxref=GeneID:192197,GenBank:XM_030245689.1,MGI:MGI:2385848;gbkey=mRNA;gene=Bcas3;product=BCAS3 microtubule associated cell migration factor%2C transcript variant X22;transcript_id=XM_030245689.1;extra_copy_number=0
CM058251.1	Liftoff	CDS	83002650	83002732	.	+	.	ID=cds-XP_030101549.1;Parent=rna-XM_030245689.1;Dbxref=GeneID:192197,GenBank:XP_030101549.1,MGI:MGI:2385848;Name=XP_030101549.1;gbkey=CDS;gene=Bcas3;product=BCAS3 microtubule associated cell migration factor isoform X17;protein_id=XP_030101549.1;extra_copy_number=0
CM058251.1	Liftoff	CDS	83007382	83007436	.	+	.	ID=cds-XP_030101549.1;Parent=rna-XM_030245689.1;Dbxref=GeneID:192197,GenBank:XP_030101549.1,MGI:MGI:2385848;Name=XP_030101549.1;gbkey=CDS;gene=Bcas3;product=BCAS3 microtubule associated cell migration factor isoform X17;protein_id=XP_030101549.1;extra_copy_number=0
CM058251.1	Liftoff	CDS	83013309	83013384	.	+	.	ID=cds-XP_030101549.1;Parent=rna-XM_030245689.1;Dbxref=GeneID:192197,GenBank:XP_030101549.1,MGI:MGI:2385848;Name=XP_030101549.1;gbkey=CDS;gene=Bcas3;product=BCAS3 microtubule associated cell migration factor isoform X17;protein_id=XP_030101549.1;extra_copy_number=0
CM058251.1	Liftoff	CDS	83018814	83018920	.	+	.	ID=cds-XP_030101549.1;Parent=rna-XM_030245689.1;Dbxref=GeneID:192197,GenBank:XP_030101549.1,MGI:MGI:2385848;Name=XP_030101549.1;gbkey=CDS;gene=Bcas3;product=BCAS3 microtubule associated cell migration factor isoform X17;protein_id=XP_030101549.1;extra_copy_number=0
CM058251.1	Liftoff	CDS	83043096	83043177	.	+	.	ID=cds-XP_030101549.1;Parent=rna-XM_030245689.1;Dbxref=GeneID:192197,GenBank:XP_030101549.1,MGI:MGI:2385848;Name=XP_030101549.1;gbkey=CDS;gene=Bcas3;product=BCAS3 microtubule associated cell migration factor isoform X17;protein_id=XP_030101549.1;extra_copy_number=0
CM058251.1	Liftoff	CDS	83063414	83063486	.	+	.	ID=cds-XP_030101549.1;Parent=rna-XM_030245689.1;Dbxref=GeneID:192197,GenBank:XP_030101549.1,MGI:MGI:2385848;Name=XP_030101549.1;gbkey=CDS;gene=Bcas3;product=BCAS3 microtubule associated cell migration factor isoform X17;protein_id=XP_030101549.1;extra_copy_number=0
CM058251.1	Liftoff	CDS	83099423	83099530	.	+	.	ID=cds-XP_030101549.1;Parent=rna-XM_030245689.1;Dbxref=GeneID:192197,GenBank:XP_030101549.1,MGI:MGI:2385848;Name=XP_030101549.1;gbkey=CDS;gene=Bcas3;product=BCAS3 microtubule associated cell migration factor isoform X17;protein_id=XP_030101549.1;extra_copy_number=0
CM058251.1	Liftoff	CDS	83105630	83105706	.	+	.	ID=cds-XP_030101549.1;Parent=rna-XM_030245689.1;Dbxref=GeneID:192197,GenBank:XP_030101549.1,MGI:MGI:2385848;Name=XP_030101549.1;gbkey=CDS;gene=Bcas3;product=BCAS3 microtubule associated cell migration factor isoform X17;protein_id=XP_030101549.1;extra_copy_number=0
CM058251.1	Liftoff	CDS	83113933	83114009	.	+	.	ID=cds-XP_030101549.1;Parent=rna-XM_030245689.1;Dbxref=GeneID:192197,GenBank:XP_030101549.1,MGI:MGI:2385848;Name=XP_030101549.1;gbkey=CDS;gene=Bcas3;product=BCAS3 microtubule associated cell migration factor isoform X17;protein_id=XP_030101549.1;extra_copy_number=0
CM058251.1	Liftoff	CDS	83118526	83118609	.	+	.	ID=cds-XP_030101549.1;Parent=rna-XM_030245689.1;Dbxref=GeneID:192197,GenBank:XP_030101549.1,MGI:MGI:2385848;Name=XP_030101549.1;gbkey=CDS;gene=Bcas3;product=BCAS3 microtubule associated cell migration factor isoform X17;protein_id=XP_030101549.1;extra_copy_number=0
CM058251.1	Liftoff	CDS	83124414	83124584	.	+	.	ID=cds-XP_030101549.1;Parent=rna-XM_030245689.1;Dbxref=GeneID:192197,GenBank:XP_030101549.1,MGI:MGI:2385848;Name=XP_030101549.1;gbkey=CDS;gene=Bcas3;product=BCAS3 microtubule associated cell migration factor isoform X17;protein_id=XP_030101549.1;extra_copy_number=0
CM058251.1	Liftoff	CDS	83130419	83130512	.	+	.	ID=cds-XP_030101549.1;Parent=rna-XM_030245689.1;Dbxref=GeneID:192197,GenBank:XP_030101549.1,MGI:MGI:2385848;Name=XP_030101549.1;gbkey=CDS;gene=Bcas3;product=BCAS3 microtubule associated cell migration factor isoform X17;protein_id=XP_030101549.1;extra_copy_number=0
CM058251.1	Liftoff	CDS	83143604	83143737	.	+	.	ID=cds-XP_030101549.1;Parent=rna-XM_030245689.1;Dbxref=GeneID:192197,GenBank:XP_030101549.1,MGI:MGI:2385848;Name=XP_030101549.1;gbkey=CDS;gene=Bcas3;product=BCAS3 microtubule associated cell migration factor isoform X17;protein_id=XP_030101549.1;extra_copy_number=0
CM058251.1	Liftoff	CDS	83157222	83157486	.	+	.	ID=cds-XP_030101549.1;Parent=rna-XM_030245689.1;Dbxref=GeneID:192197,GenBank:XP_030101549.1,MGI:MGI:2385848;Name=XP_030101549.1;gbkey=CDS;gene=Bcas3;product=BCAS3 microtubule associated cell migration factor isoform X17;protein_id=XP_030101549.1;extra_copy_number=0
CM058251.1	Liftoff	CDS	83179587	83179737	.	+	.	ID=cds-XP_030101549.1;Parent=rna-XM_030245689.1;Dbxref=GeneID:192197,GenBank:XP_030101549.1,MGI:MGI:2385848;Name=XP_030101549.1;gbkey=CDS;gene=Bcas3;product=BCAS3 microtubule associated cell migration factor isoform X17;protein_id=XP_030101549.1;extra_copy_number=0
CM058251.1	Liftoff	CDS	83191726	83191770	.	+	.	ID=cds-XP_030101549.1;Parent=rna-XM_030245689.1;Dbxref=GeneID:192197,GenBank:XP_030101549.1,MGI:MGI:2385848;Name=XP_030101549.1;gbkey=CDS;gene=Bcas3;product=BCAS3 microtubule associated cell migration factor isoform X17;protein_id=XP_030101549.1;extra_copy_number=0
CM058251.1	Liftoff	CDS	83201996	83202120	.	+	.	ID=cds-XP_030101549.1;Parent=rna-XM_030245689.1;Dbxref=GeneID:192197,GenBank:XP_030101549.1,MGI:MGI:2385848;Name=XP_030101549.1;gbkey=CDS;gene=Bcas3;product=BCAS3 microtubule associated cell migration factor isoform X17;protein_id=XP_030101549.1;extra_copy_number=0
CM058251.1	Liftoff	CDS	83205129	83205294	.	+	.	ID=cds-XP_030101549.1;Parent=rna-XM_030245689.1;Dbxref=GeneID:192197,GenBank:XP_030101549.1,MGI:MGI:2385848;Name=XP_030101549.1;gbkey=CDS;gene=Bcas3;product=BCAS3 microtubule associated cell migration factor isoform X17;protein_id=XP_030101549.1;extra_copy_number=0
CM058251.1	Liftoff	CDS	83206877	83206977	.	+	.	ID=cds-XP_030101549.1;Parent=rna-XM_030245689.1;Dbxref=GeneID:192197,GenBank:XP_030101549.1,MGI:MGI:2385848;Name=XP_030101549.1;gbkey=CDS;gene=Bcas3;product=BCAS3 microtubule associated cell migration factor isoform X17;protein_id=XP_030101549.1;extra_copy_number=0
CM058251.1	Liftoff	CDS	83224592	83224692	.	+	.	ID=cds-XP_030101549.1;Parent=rna-XM_030245689.1;Dbxref=GeneID:192197,GenBank:XP_030101549.1,MGI:MGI:2385848;Name=XP_030101549.1;gbkey=CDS;gene=Bcas3;product=BCAS3 microtubule associated cell migration factor isoform X17;protein_id=XP_030101549.1;extra_copy_number=0
CM058251.1	Liftoff	CDS	83228852	83229048	.	+	.	ID=cds-XP_030101549.1;Parent=rna-XM_030245689.1;Dbxref=GeneID:192197,GenBank:XP_030101549.1,MGI:MGI:2385848;Name=XP_030101549.1;gbkey=CDS;gene=Bcas3;product=BCAS3 microtubule associated cell migration factor isoform X17;protein_id=XP_030101549.1;extra_copy_number=0
CM058251.1	Liftoff	CDS	83231707	83231804	.	+	.	ID=cds-XP_030101549.1;Parent=rna-XM_030245689.1;Dbxref=GeneID:192197,GenBank:XP_030101549.1,MGI:MGI:2385848;Name=XP_030101549.1;gbkey=CDS;gene=Bcas3;product=BCAS3 microtubule associated cell migration factor isoform X17;protein_id=XP_030101549.1;extra_copy_number=0
CM058251.1	Liftoff	CDS	83450422	83450589	.	+	.	ID=cds-XP_030101549.1;Parent=rna-XM_030245689.1;Dbxref=GeneID:192197,GenBank:XP_030101549.1,MGI:MGI:2385848;Name=XP_030101549.1;gbkey=CDS;gene=Bcas3;product=BCAS3 microtubule associated cell migration factor isoform X17;protein_id=XP_030101549.1;extra_copy_number=0
CM058251.1	Liftoff	CDS	83470661	83470751	.	+	.	ID=cds-XP_030101549.1;Parent=rna-XM_030245689.1;Dbxref=GeneID:192197,GenBank:XP_030101549.1,MGI:MGI:2385848;Name=XP_030101549.1;gbkey=CDS;gene=Bcas3;product=BCAS3 microtubule associated cell migration factor isoform X17;protein_id=XP_030101549.1;extra_copy_number=0
CM058251.1	Liftoff	CDS	83473841	83473877	.	+	.	ID=cds-XP_030101549.1;Parent=rna-XM_030245689.1;Dbxref=GeneID:192197,GenBank:XP_030101549.1,MGI:MGI:2385848;Name=XP_030101549.1;gbkey=CDS;gene=Bcas3;product=BCAS3 microtubule associated cell migration factor isoform X17;protein_id=XP_030101549.1;extra_copy_number=0
CM058251.1	Liftoff	mRNA	83000875	83474697	.	+	.	ID=rna-XM_036156436.1;Parent=gene-Bcas3;Dbxref=GeneID:192197,GenBank:XM_036156436.1,MGI:MGI:2385848;Name=XM_036156436.1;gbkey=mRNA;gene=Bcas3;model_evidence=Supporting evidence includes similarity to: 10 mRNAs%2C 82 ESTs%2C 254 long SRA reads%2C and 99%25 coverage of the annotated genomic feature by RNAseq alignments%2C including 23 samples with support for all annotated introns;product=BCAS3 microtubule associated cell migration factor%2C transcript variant X16;transcript_id=XM_036156436.1;matches_ref_protein=True;valid_ORF=True;extra_copy_number=0
CM058251.1	Liftoff	exon	83000875	83000990	.	+	.	ID=exon-XM_036156436.1-1;Parent=rna-XM_036156436.1;Dbxref=GeneID:192197,GenBank:XM_036156436.1,MGI:MGI:2385848;gbkey=mRNA;gene=Bcas3;product=BCAS3 microtubule associated cell migration factor%2C transcript variant X16;transcript_id=XM_036156436.1;extra_copy_number=0
CM058251.1	Liftoff	exon	83002645	83002732	.	+	.	ID=exon-XM_036156436.1-2;Parent=rna-XM_036156436.1;Dbxref=GeneID:192197,GenBank:XM_036156436.1,MGI:MGI:2385848;gbkey=mRNA;gene=Bcas3;product=BCAS3 microtubule associated cell migration factor%2C transcript variant X16;transcript_id=XM_036156436.1;extra_copy_number=0
CM058251.1	Liftoff	exon	83007382	83007436	.	+	.	ID=exon-XM_036156436.1-3;Parent=rna-XM_036156436.1;Dbxref=GeneID:192197,GenBank:XM_036156436.1,MGI:MGI:2385848;gbkey=mRNA;gene=Bcas3;product=BCAS3 microtubule associated cell migration factor%2C transcript variant X16;transcript_id=XM_036156436.1;extra_copy_number=0
CM058251.1	Liftoff	exon	83013309	83013384	.	+	.	ID=exon-XM_036156436.1-4;Parent=rna-XM_036156436.1;Dbxref=GeneID:192197,GenBank:XM_036156436.1,MGI:MGI:2385848;gbkey=mRNA;gene=Bcas3;product=BCAS3 microtubule associated cell migration factor%2C transcript variant X16;transcript_id=XM_036156436.1;extra_copy_number=0
CM058251.1	Liftoff	exon	83018814	83018920	.	+	.	ID=exon-XM_036156436.1-5;Parent=rna-XM_036156436.1;Dbxref=GeneID:192197,GenBank:XM_036156436.1,MGI:MGI:2385848;gbkey=mRNA;gene=Bcas3;product=BCAS3 microtubule associated cell migration factor%2C transcript variant X16;transcript_id=XM_036156436.1;extra_copy_number=0
CM058251.1	Liftoff	exon	83043096	83043177	.	+	.	ID=exon-XM_036156436.1-6;Parent=rna-XM_036156436.1;Dbxref=GeneID:192197,GenBank:XM_036156436.1,MGI:MGI:2385848;gbkey=mRNA;gene=Bcas3;product=BCAS3 microtubule associated cell migration factor%2C transcript variant X16;transcript_id=XM_036156436.1;extra_copy_number=0
CM058251.1	Liftoff	exon	83063414	83063486	.	+	.	ID=exon-XM_036156436.1-7;Parent=rna-XM_036156436.1;Dbxref=GeneID:192197,GenBank:XM_036156436.1,MGI:MGI:2385848;gbkey=mRNA;gene=Bcas3;product=BCAS3 microtubule associated cell migration factor%2C transcript variant X16;transcript_id=XM_036156436.1;extra_copy_number=0
CM058251.1	Liftoff	exon	83099423	83099530	.	+	.	ID=exon-XM_036156436.1-8;Parent=rna-XM_036156436.1;Dbxref=GeneID:192197,GenBank:XM_036156436.1,MGI:MGI:2385848;gbkey=mRNA;gene=Bcas3;product=BCAS3 microtubule associated cell migration factor%2C transcript variant X16;transcript_id=XM_036156436.1;extra_copy_number=0
CM058251.1	Liftoff	exon	83105630	83105706	.	+	.	ID=exon-XM_036156436.1-9;Parent=rna-XM_036156436.1;Dbxref=GeneID:192197,GenBank:XM_036156436.1,MGI:MGI:2385848;gbkey=mRNA;gene=Bcas3;product=BCAS3 microtubule associated cell migration factor%2C transcript variant X16;transcript_id=XM_036156436.1;extra_copy_number=0
CM058251.1	Liftoff	exon	83113933	83114009	.	+	.	ID=exon-XM_036156436.1-10;Parent=rna-XM_036156436.1;Dbxref=GeneID:192197,GenBank:XM_036156436.1,MGI:MGI:2385848;gbkey=mRNA;gene=Bcas3;product=BCAS3 microtubule associated cell migration factor%2C transcript variant X16;transcript_id=XM_036156436.1;extra_copy_number=0
CM058251.1	Liftoff	exon	83118526	83118609	.	+	.	ID=exon-XM_036156436.1-11;Parent=rna-XM_036156436.1;Dbxref=GeneID:192197,GenBank:XM_036156436.1,MGI:MGI:2385848;gbkey=mRNA;gene=Bcas3;product=BCAS3 microtubule associated cell migration factor%2C transcript variant X16;transcript_id=XM_036156436.1;extra_copy_number=0
CM058251.1	Liftoff	exon	83124414	83124584	.	+	.	ID=exon-XM_036156436.1-12;Parent=rna-XM_036156436.1;Dbxref=GeneID:192197,GenBank:XM_036156436.1,MGI:MGI:2385848;gbkey=mRNA;gene=Bcas3;product=BCAS3 microtubule associated cell migration factor%2C transcript variant X16;transcript_id=XM_036156436.1;extra_copy_number=0
CM058251.1	Liftoff	exon	83130419	83130512	.	+	.	ID=exon-XM_036156436.1-13;Parent=rna-XM_036156436.1;Dbxref=GeneID:192197,GenBank:XM_036156436.1,MGI:MGI:2385848;gbkey=mRNA;gene=Bcas3;product=BCAS3 microtubule associated cell migration factor%2C transcript variant X16;transcript_id=XM_036156436.1;extra_copy_number=0
CM058251.1	Liftoff	exon	83143604	83143737	.	+	.	ID=exon-XM_036156436.1-14;Parent=rna-XM_036156436.1;Dbxref=GeneID:192197,GenBank:XM_036156436.1,MGI:MGI:2385848;gbkey=mRNA;gene=Bcas3;product=BCAS3 microtubule associated cell migration factor%2C transcript variant X16;transcript_id=XM_036156436.1;extra_copy_number=0
CM058251.1	Liftoff	exon	83157222	83157486	.	+	.	ID=exon-XM_036156436.1-15;Parent=rna-XM_036156436.1;Dbxref=GeneID:192197,GenBank:XM_036156436.1,MGI:MGI:2385848;gbkey=mRNA;gene=Bcas3;product=BCAS3 microtubule associated cell migration factor%2C transcript variant X16;transcript_id=XM_036156436.1;extra_copy_number=0
CM058251.1	Liftoff	exon	83179587	83179737	.	+	.	ID=exon-XM_036156436.1-16;Parent=rna-XM_036156436.1;Dbxref=GeneID:192197,GenBank:XM_036156436.1,MGI:MGI:2385848;gbkey=mRNA;gene=Bcas3;product=BCAS3 microtubule associated cell migration factor%2C transcript variant X16;transcript_id=XM_036156436.1;extra_copy_number=0
CM058251.1	Liftoff	exon	83191726	83191770	.	+	.	ID=exon-XM_036156436.1-17;Parent=rna-XM_036156436.1;Dbxref=GeneID:192197,GenBank:XM_036156436.1,MGI:MGI:2385848;gbkey=mRNA;gene=Bcas3;product=BCAS3 microtubule associated cell migration factor%2C transcript variant X16;transcript_id=XM_036156436.1;extra_copy_number=0
CM058251.1	Liftoff	exon	83201996	83202120	.	+	.	ID=exon-XM_036156436.1-18;Parent=rna-XM_036156436.1;Dbxref=GeneID:192197,GenBank:XM_036156436.1,MGI:MGI:2385848;gbkey=mRNA;gene=Bcas3;product=BCAS3 microtubule associated cell migration factor%2C transcript variant X16;transcript_id=XM_036156436.1;extra_copy_number=0
CM058251.1	Liftoff	exon	83205129	83205294	.	+	.	ID=exon-XM_036156436.1-19;Parent=rna-XM_036156436.1;Dbxref=GeneID:192197,GenBank:XM_036156436.1,MGI:MGI:2385848;gbkey=mRNA;gene=Bcas3;product=BCAS3 microtubule associated cell migration factor%2C transcript variant X16;transcript_id=XM_036156436.1;extra_copy_number=0
CM058251.1	Liftoff	exon	83206877	83206977	.	+	.	ID=exon-XM_036156436.1-20;Parent=rna-XM_036156436.1;Dbxref=GeneID:192197,GenBank:XM_036156436.1,MGI:MGI:2385848;gbkey=mRNA;gene=Bcas3;product=BCAS3 microtubule associated cell migration factor%2C transcript variant X16;transcript_id=XM_036156436.1;extra_copy_number=0
CM058251.1	Liftoff	exon	83224592	83224692	.	+	.	ID=exon-XM_036156436.1-21;Parent=rna-XM_036156436.1;Dbxref=GeneID:192197,GenBank:XM_036156436.1,MGI:MGI:2385848;gbkey=mRNA;gene=Bcas3;product=BCAS3 microtubule associated cell migration factor%2C transcript variant X16;transcript_id=XM_036156436.1;extra_copy_number=0
CM058251.1	Liftoff	exon	83228852	83229048	.	+	.	ID=exon-XM_036156436.1-22;Parent=rna-XM_036156436.1;Dbxref=GeneID:192197,GenBank:XM_036156436.1,MGI:MGI:2385848;gbkey=mRNA;gene=Bcas3;product=BCAS3 microtubule associated cell migration factor%2C transcript variant X16;transcript_id=XM_036156436.1;extra_copy_number=0
CM058251.1	Liftoff	exon	83231707	83231804	.	+	.	ID=exon-XM_036156436.1-23;Parent=rna-XM_036156436.1;Dbxref=GeneID:192197,GenBank:XM_036156436.1,MGI:MGI:2385848;gbkey=mRNA;gene=Bcas3;product=BCAS3 microtubule associated cell migration factor%2C transcript variant X16;transcript_id=XM_036156436.1;extra_copy_number=0
CM058251.1	Liftoff	exon	83450422	83450589	.	+	.	ID=exon-XM_036156436.1-24;Parent=rna-XM_036156436.1;Dbxref=GeneID:192197,GenBank:XM_036156436.1,MGI:MGI:2385848;gbkey=mRNA;gene=Bcas3;product=BCAS3 microtubule associated cell migration factor%2C transcript variant X16;transcript_id=XM_036156436.1;extra_copy_number=0
CM058251.1	Liftoff	exon	83462639	83462704	.	+	.	ID=exon-XM_036156436.1-25;Parent=rna-XM_036156436.1;Dbxref=GeneID:192197,GenBank:XM_036156436.1,MGI:MGI:2385848;gbkey=mRNA;gene=Bcas3;product=BCAS3 microtubule associated cell migration factor%2C transcript variant X16;transcript_id=XM_036156436.1;extra_copy_number=0
CM058251.1	Liftoff	exon	83470661	83470751	.	+	.	ID=exon-XM_036156436.1-26;Parent=rna-XM_036156436.1;Dbxref=GeneID:192197,GenBank:XM_036156436.1,MGI:MGI:2385848;gbkey=mRNA;gene=Bcas3;product=BCAS3 microtubule associated cell migration factor%2C transcript variant X16;transcript_id=XM_036156436.1;extra_copy_number=0
CM058251.1	Liftoff	exon	83473841	83474697	.	+	.	ID=exon-XM_036156436.1-27;Parent=rna-XM_036156436.1;Dbxref=GeneID:192197,GenBank:XM_036156436.1,MGI:MGI:2385848;gbkey=mRNA;gene=Bcas3;product=BCAS3 microtubule associated cell migration factor%2C transcript variant X16;transcript_id=XM_036156436.1;extra_copy_number=0
CM058251.1	Liftoff	CDS	83002650	83002732	.	+	.	ID=cds-XP_036012329.1;Parent=rna-XM_036156436.1;Dbxref=GeneID:192197,GenBank:XP_036012329.1,MGI:MGI:2385848;Name=XP_036012329.1;gbkey=CDS;gene=Bcas3;product=BCAS3 microtubule associated cell migration factor isoform X11;protein_id=XP_036012329.1;extra_copy_number=0
CM058251.1	Liftoff	CDS	83007382	83007436	.	+	.	ID=cds-XP_036012329.1;Parent=rna-XM_036156436.1;Dbxref=GeneID:192197,GenBank:XP_036012329.1,MGI:MGI:2385848;Name=XP_036012329.1;gbkey=CDS;gene=Bcas3;product=BCAS3 microtubule associated cell migration factor isoform X11;protein_id=XP_036012329.1;extra_copy_number=0
CM058251.1	Liftoff	CDS	83013309	83013384	.	+	.	ID=cds-XP_036012329.1;Parent=rna-XM_036156436.1;Dbxref=GeneID:192197,GenBank:XP_036012329.1,MGI:MGI:2385848;Name=XP_036012329.1;gbkey=CDS;gene=Bcas3;product=BCAS3 microtubule associated cell migration factor isoform X11;protein_id=XP_036012329.1;extra_copy_number=0
CM058251.1	Liftoff	CDS	83018814	83018920	.	+	.	ID=cds-XP_036012329.1;Parent=rna-XM_036156436.1;Dbxref=GeneID:192197,GenBank:XP_036012329.1,MGI:MGI:2385848;Name=XP_036012329.1;gbkey=CDS;gene=Bcas3;product=BCAS3 microtubule associated cell migration factor isoform X11;protein_id=XP_036012329.1;extra_copy_number=0
CM058251.1	Liftoff	CDS	83043096	83043177	.	+	.	ID=cds-XP_036012329.1;Parent=rna-XM_036156436.1;Dbxref=GeneID:192197,GenBank:XP_036012329.1,MGI:MGI:2385848;Name=XP_036012329.1;gbkey=CDS;gene=Bcas3;product=BCAS3 microtubule associated cell migration factor isoform X11;protein_id=XP_036012329.1;extra_copy_number=0
CM058251.1	Liftoff	CDS	83063414	83063486	.	+	.	ID=cds-XP_036012329.1;Parent=rna-XM_036156436.1;Dbxref=GeneID:192197,GenBank:XP_036012329.1,MGI:MGI:2385848;Name=XP_036012329.1;gbkey=CDS;gene=Bcas3;product=BCAS3 microtubule associated cell migration factor isoform X11;protein_id=XP_036012329.1;extra_copy_number=0
CM058251.1	Liftoff	CDS	83099423	83099530	.	+	.	ID=cds-XP_036012329.1;Parent=rna-XM_036156436.1;Dbxref=GeneID:192197,GenBank:XP_036012329.1,MGI:MGI:2385848;Name=XP_036012329.1;gbkey=CDS;gene=Bcas3;product=BCAS3 microtubule associated cell migration factor isoform X11;protein_id=XP_036012329.1;extra_copy_number=0
CM058251.1	Liftoff	CDS	83105630	83105706	.	+	.	ID=cds-XP_036012329.1;Parent=rna-XM_036156436.1;Dbxref=GeneID:192197,GenBank:XP_036012329.1,MGI:MGI:2385848;Name=XP_036012329.1;gbkey=CDS;gene=Bcas3;product=BCAS3 microtubule associated cell migration factor isoform X11;protein_id=XP_036012329.1;extra_copy_number=0
CM058251.1	Liftoff	CDS	83113933	83114009	.	+	.	ID=cds-XP_036012329.1;Parent=rna-XM_036156436.1;Dbxref=GeneID:192197,GenBank:XP_036012329.1,MGI:MGI:2385848;Name=XP_036012329.1;gbkey=CDS;gene=Bcas3;product=BCAS3 microtubule associated cell migration factor isoform X11;protein_id=XP_036012329.1;extra_copy_number=0
CM058251.1	Liftoff	CDS	83118526	83118609	.	+	.	ID=cds-XP_036012329.1;Parent=rna-XM_036156436.1;Dbxref=GeneID:192197,GenBank:XP_036012329.1,MGI:MGI:2385848;Name=XP_036012329.1;gbkey=CDS;gene=Bcas3;product=BCAS3 microtubule associated cell migration factor isoform X11;protein_id=XP_036012329.1;extra_copy_number=0
CM058251.1	Liftoff	CDS	83124414	83124584	.	+	.	ID=cds-XP_036012329.1;Parent=rna-XM_036156436.1;Dbxref=GeneID:192197,GenBank:XP_036012329.1,MGI:MGI:2385848;Name=XP_036012329.1;gbkey=CDS;gene=Bcas3;product=BCAS3 microtubule associated cell migration factor isoform X11;protein_id=XP_036012329.1;extra_copy_number=0
CM058251.1	Liftoff	CDS	83130419	83130512	.	+	.	ID=cds-XP_036012329.1;Parent=rna-XM_036156436.1;Dbxref=GeneID:192197,GenBank:XP_036012329.1,MGI:MGI:2385848;Name=XP_036012329.1;gbkey=CDS;gene=Bcas3;product=BCAS3 microtubule associated cell migration factor isoform X11;protein_id=XP_036012329.1;extra_copy_number=0
CM058251.1	Liftoff	CDS	83143604	83143737	.	+	.	ID=cds-XP_036012329.1;Parent=rna-XM_036156436.1;Dbxref=GeneID:192197,GenBank:XP_036012329.1,MGI:MGI:2385848;Name=XP_036012329.1;gbkey=CDS;gene=Bcas3;product=BCAS3 microtubule associated cell migration factor isoform X11;protein_id=XP_036012329.1;extra_copy_number=0
CM058251.1	Liftoff	CDS	83157222	83157486	.	+	.	ID=cds-XP_036012329.1;Parent=rna-XM_036156436.1;Dbxref=GeneID:192197,GenBank:XP_036012329.1,MGI:MGI:2385848;Name=XP_036012329.1;gbkey=CDS;gene=Bcas3;product=BCAS3 microtubule associated cell migration factor isoform X11;protein_id=XP_036012329.1;extra_copy_number=0
CM058251.1	Liftoff	CDS	83179587	83179737	.	+	.	ID=cds-XP_036012329.1;Parent=rna-XM_036156436.1;Dbxref=GeneID:192197,GenBank:XP_036012329.1,MGI:MGI:2385848;Name=XP_036012329.1;gbkey=CDS;gene=Bcas3;product=BCAS3 microtubule associated cell migration factor isoform X11;protein_id=XP_036012329.1;extra_copy_number=0
CM058251.1	Liftoff	CDS	83191726	83191770	.	+	.	ID=cds-XP_036012329.1;Parent=rna-XM_036156436.1;Dbxref=GeneID:192197,GenBank:XP_036012329.1,MGI:MGI:2385848;Name=XP_036012329.1;gbkey=CDS;gene=Bcas3;product=BCAS3 microtubule associated cell migration factor isoform X11;protein_id=XP_036012329.1;extra_copy_number=0
CM058251.1	Liftoff	CDS	83201996	83202120	.	+	.	ID=cds-XP_036012329.1;Parent=rna-XM_036156436.1;Dbxref=GeneID:192197,GenBank:XP_036012329.1,MGI:MGI:2385848;Name=XP_036012329.1;gbkey=CDS;gene=Bcas3;product=BCAS3 microtubule associated cell migration factor isoform X11;protein_id=XP_036012329.1;extra_copy_number=0
CM058251.1	Liftoff	CDS	83205129	83205294	.	+	.	ID=cds-XP_036012329.1;Parent=rna-XM_036156436.1;Dbxref=GeneID:192197,GenBank:XP_036012329.1,MGI:MGI:2385848;Name=XP_036012329.1;gbkey=CDS;gene=Bcas3;product=BCAS3 microtubule associated cell migration factor isoform X11;protein_id=XP_036012329.1;extra_copy_number=0
CM058251.1	Liftoff	CDS	83206877	83206977	.	+	.	ID=cds-XP_036012329.1;Parent=rna-XM_036156436.1;Dbxref=GeneID:192197,GenBank:XP_036012329.1,MGI:MGI:2385848;Name=XP_036012329.1;gbkey=CDS;gene=Bcas3;product=BCAS3 microtubule associated cell migration factor isoform X11;protein_id=XP_036012329.1;extra_copy_number=0
CM058251.1	Liftoff	CDS	83224592	83224692	.	+	.	ID=cds-XP_036012329.1;Parent=rna-XM_036156436.1;Dbxref=GeneID:192197,GenBank:XP_036012329.1,MGI:MGI:2385848;Name=XP_036012329.1;gbkey=CDS;gene=Bcas3;product=BCAS3 microtubule associated cell migration factor isoform X11;protein_id=XP_036012329.1;extra_copy_number=0
CM058251.1	Liftoff	CDS	83228852	83229048	.	+	.	ID=cds-XP_036012329.1;Parent=rna-XM_036156436.1;Dbxref=GeneID:192197,GenBank:XP_036012329.1,MGI:MGI:2385848;Name=XP_036012329.1;gbkey=CDS;gene=Bcas3;product=BCAS3 microtubule associated cell migration factor isoform X11;protein_id=XP_036012329.1;extra_copy_number=0
CM058251.1	Liftoff	CDS	83231707	83231804	.	+	.	ID=cds-XP_036012329.1;Parent=rna-XM_036156436.1;Dbxref=GeneID:192197,GenBank:XP_036012329.1,MGI:MGI:2385848;Name=XP_036012329.1;gbkey=CDS;gene=Bcas3;product=BCAS3 microtubule associated cell migration factor isoform X11;protein_id=XP_036012329.1;extra_copy_number=0
CM058251.1	Liftoff	CDS	83450422	83450589	.	+	.	ID=cds-XP_036012329.1;Parent=rna-XM_036156436.1;Dbxref=GeneID:192197,GenBank:XP_036012329.1,MGI:MGI:2385848;Name=XP_036012329.1;gbkey=CDS;gene=Bcas3;product=BCAS3 microtubule associated cell migration factor isoform X11;protein_id=XP_036012329.1;extra_copy_number=0
CM058251.1	Liftoff	CDS	83462639	83462704	.	+	.	ID=cds-XP_036012329.1;Parent=rna-XM_036156436.1;Dbxref=GeneID:192197,GenBank:XP_036012329.1,MGI:MGI:2385848;Name=XP_036012329.1;gbkey=CDS;gene=Bcas3;product=BCAS3 microtubule associated cell migration factor isoform X11;protein_id=XP_036012329.1;extra_copy_number=0
CM058251.1	Liftoff	CDS	83470661	83470751	.	+	.	ID=cds-XP_036012329.1;Parent=rna-XM_036156436.1;Dbxref=GeneID:192197,GenBank:XP_036012329.1,MGI:MGI:2385848;Name=XP_036012329.1;gbkey=CDS;gene=Bcas3;product=BCAS3 microtubule associated cell migration factor isoform X11;protein_id=XP_036012329.1;extra_copy_number=0
CM058251.1	Liftoff	CDS	83473841	83473877	.	+	.	ID=cds-XP_036012329.1;Parent=rna-XM_036156436.1;Dbxref=GeneID:192197,GenBank:XP_036012329.1,MGI:MGI:2385848;Name=XP_036012329.1;gbkey=CDS;gene=Bcas3;product=BCAS3 microtubule associated cell migration factor isoform X11;protein_id=XP_036012329.1;extra_copy_number=0
CM058251.1	Liftoff	mRNA	83000875	83474697	.	+	.	ID=rna-XM_036156438.1;Parent=gene-Bcas3;Dbxref=GeneID:192197,GenBank:XM_036156438.1,MGI:MGI:2385848;Name=XM_036156438.1;gbkey=mRNA;gene=Bcas3;model_evidence=Supporting evidence includes similarity to: 10 mRNAs%2C 79 ESTs%2C 292 long SRA reads%2C and 99%25 coverage of the annotated genomic feature by RNAseq alignments%2C including 34 samples with support for all annotated introns;product=BCAS3 microtubule associated cell migration factor%2C transcript variant X25;transcript_id=XM_036156438.1;matches_ref_protein=True;valid_ORF=True;extra_copy_number=0
CM058251.1	Liftoff	exon	83000875	83000990	.	+	.	ID=exon-XM_036156438.1-1;Parent=rna-XM_036156438.1;Dbxref=GeneID:192197,GenBank:XM_036156438.1,MGI:MGI:2385848;gbkey=mRNA;gene=Bcas3;product=BCAS3 microtubule associated cell migration factor%2C transcript variant X25;transcript_id=XM_036156438.1;extra_copy_number=0
CM058251.1	Liftoff	exon	83002645	83002732	.	+	.	ID=exon-XM_036156438.1-2;Parent=rna-XM_036156438.1;Dbxref=GeneID:192197,GenBank:XM_036156438.1,MGI:MGI:2385848;gbkey=mRNA;gene=Bcas3;product=BCAS3 microtubule associated cell migration factor%2C transcript variant X25;transcript_id=XM_036156438.1;extra_copy_number=0
CM058251.1	Liftoff	exon	83007382	83007436	.	+	.	ID=exon-XM_036156438.1-3;Parent=rna-XM_036156438.1;Dbxref=GeneID:192197,GenBank:XM_036156438.1,MGI:MGI:2385848;gbkey=mRNA;gene=Bcas3;product=BCAS3 microtubule associated cell migration factor%2C transcript variant X25;transcript_id=XM_036156438.1;extra_copy_number=0
CM058251.1	Liftoff	exon	83013309	83013384	.	+	.	ID=exon-XM_036156438.1-4;Parent=rna-XM_036156438.1;Dbxref=GeneID:192197,GenBank:XM_036156438.1,MGI:MGI:2385848;gbkey=mRNA;gene=Bcas3;product=BCAS3 microtubule associated cell migration factor%2C transcript variant X25;transcript_id=XM_036156438.1;extra_copy_number=0
CM058251.1	Liftoff	exon	83018814	83018920	.	+	.	ID=exon-XM_036156438.1-5;Parent=rna-XM_036156438.1;Dbxref=GeneID:192197,GenBank:XM_036156438.1,MGI:MGI:2385848;gbkey=mRNA;gene=Bcas3;product=BCAS3 microtubule associated cell migration factor%2C transcript variant X25;transcript_id=XM_036156438.1;extra_copy_number=0
CM058251.1	Liftoff	exon	83043096	83043177	.	+	.	ID=exon-XM_036156438.1-6;Parent=rna-XM_036156438.1;Dbxref=GeneID:192197,GenBank:XM_036156438.1,MGI:MGI:2385848;gbkey=mRNA;gene=Bcas3;product=BCAS3 microtubule associated cell migration factor%2C transcript variant X25;transcript_id=XM_036156438.1;extra_copy_number=0
CM058251.1	Liftoff	exon	83063414	83063486	.	+	.	ID=exon-XM_036156438.1-7;Parent=rna-XM_036156438.1;Dbxref=GeneID:192197,GenBank:XM_036156438.1,MGI:MGI:2385848;gbkey=mRNA;gene=Bcas3;product=BCAS3 microtubule associated cell migration factor%2C transcript variant X25;transcript_id=XM_036156438.1;extra_copy_number=0
CM058251.1	Liftoff	exon	83099423	83099530	.	+	.	ID=exon-XM_036156438.1-8;Parent=rna-XM_036156438.1;Dbxref=GeneID:192197,GenBank:XM_036156438.1,MGI:MGI:2385848;gbkey=mRNA;gene=Bcas3;product=BCAS3 microtubule associated cell migration factor%2C transcript variant X25;transcript_id=XM_036156438.1;extra_copy_number=0
CM058251.1	Liftoff	exon	83105630	83105706	.	+	.	ID=exon-XM_036156438.1-9;Parent=rna-XM_036156438.1;Dbxref=GeneID:192197,GenBank:XM_036156438.1,MGI:MGI:2385848;gbkey=mRNA;gene=Bcas3;product=BCAS3 microtubule associated cell migration factor%2C transcript variant X25;transcript_id=XM_036156438.1;extra_copy_number=0
CM058251.1	Liftoff	exon	83113933	83114009	.	+	.	ID=exon-XM_036156438.1-10;Parent=rna-XM_036156438.1;Dbxref=GeneID:192197,GenBank:XM_036156438.1,MGI:MGI:2385848;gbkey=mRNA;gene=Bcas3;product=BCAS3 microtubule associated cell migration factor%2C transcript variant X25;transcript_id=XM_036156438.1;extra_copy_number=0
CM058251.1	Liftoff	exon	83118526	83118609	.	+	.	ID=exon-XM_036156438.1-11;Parent=rna-XM_036156438.1;Dbxref=GeneID:192197,GenBank:XM_036156438.1,MGI:MGI:2385848;gbkey=mRNA;gene=Bcas3;product=BCAS3 microtubule associated cell migration factor%2C transcript variant X25;transcript_id=XM_036156438.1;extra_copy_number=0
CM058251.1	Liftoff	exon	83124414	83124584	.	+	.	ID=exon-XM_036156438.1-12;Parent=rna-XM_036156438.1;Dbxref=GeneID:192197,GenBank:XM_036156438.1,MGI:MGI:2385848;gbkey=mRNA;gene=Bcas3;product=BCAS3 microtubule associated cell migration factor%2C transcript variant X25;transcript_id=XM_036156438.1;extra_copy_number=0
CM058251.1	Liftoff	exon	83130419	83130512	.	+	.	ID=exon-XM_036156438.1-13;Parent=rna-XM_036156438.1;Dbxref=GeneID:192197,GenBank:XM_036156438.1,MGI:MGI:2385848;gbkey=mRNA;gene=Bcas3;product=BCAS3 microtubule associated cell migration factor%2C transcript variant X25;transcript_id=XM_036156438.1;extra_copy_number=0
CM058251.1	Liftoff	exon	83143604	83143737	.	+	.	ID=exon-XM_036156438.1-14;Parent=rna-XM_036156438.1;Dbxref=GeneID:192197,GenBank:XM_036156438.1,MGI:MGI:2385848;gbkey=mRNA;gene=Bcas3;product=BCAS3 microtubule associated cell migration factor%2C transcript variant X25;transcript_id=XM_036156438.1;extra_copy_number=0
CM058251.1	Liftoff	exon	83157222	83157486	.	+	.	ID=exon-XM_036156438.1-15;Parent=rna-XM_036156438.1;Dbxref=GeneID:192197,GenBank:XM_036156438.1,MGI:MGI:2385848;gbkey=mRNA;gene=Bcas3;product=BCAS3 microtubule associated cell migration factor%2C transcript variant X25;transcript_id=XM_036156438.1;extra_copy_number=0
CM058251.1	Liftoff	exon	83179587	83179737	.	+	.	ID=exon-XM_036156438.1-16;Parent=rna-XM_036156438.1;Dbxref=GeneID:192197,GenBank:XM_036156438.1,MGI:MGI:2385848;gbkey=mRNA;gene=Bcas3;product=BCAS3 microtubule associated cell migration factor%2C transcript variant X25;transcript_id=XM_036156438.1;extra_copy_number=0
CM058251.1	Liftoff	exon	83201996	83202120	.	+	.	ID=exon-XM_036156438.1-17;Parent=rna-XM_036156438.1;Dbxref=GeneID:192197,GenBank:XM_036156438.1,MGI:MGI:2385848;gbkey=mRNA;gene=Bcas3;product=BCAS3 microtubule associated cell migration factor%2C transcript variant X25;transcript_id=XM_036156438.1;extra_copy_number=0
CM058251.1	Liftoff	exon	83205129	83205294	.	+	.	ID=exon-XM_036156438.1-18;Parent=rna-XM_036156438.1;Dbxref=GeneID:192197,GenBank:XM_036156438.1,MGI:MGI:2385848;gbkey=mRNA;gene=Bcas3;product=BCAS3 microtubule associated cell migration factor%2C transcript variant X25;transcript_id=XM_036156438.1;extra_copy_number=0
CM058251.1	Liftoff	exon	83206877	83206977	.	+	.	ID=exon-XM_036156438.1-19;Parent=rna-XM_036156438.1;Dbxref=GeneID:192197,GenBank:XM_036156438.1,MGI:MGI:2385848;gbkey=mRNA;gene=Bcas3;product=BCAS3 microtubule associated cell migration factor%2C transcript variant X25;transcript_id=XM_036156438.1;extra_copy_number=0
CM058251.1	Liftoff	exon	83224592	83224692	.	+	.	ID=exon-XM_036156438.1-20;Parent=rna-XM_036156438.1;Dbxref=GeneID:192197,GenBank:XM_036156438.1,MGI:MGI:2385848;gbkey=mRNA;gene=Bcas3;product=BCAS3 microtubule associated cell migration factor%2C transcript variant X25;transcript_id=XM_036156438.1;extra_copy_number=0
CM058251.1	Liftoff	exon	83228852	83229048	.	+	.	ID=exon-XM_036156438.1-21;Parent=rna-XM_036156438.1;Dbxref=GeneID:192197,GenBank:XM_036156438.1,MGI:MGI:2385848;gbkey=mRNA;gene=Bcas3;product=BCAS3 microtubule associated cell migration factor%2C transcript variant X25;transcript_id=XM_036156438.1;extra_copy_number=0
CM058251.1	Liftoff	exon	83231707	83231804	.	+	.	ID=exon-XM_036156438.1-22;Parent=rna-XM_036156438.1;Dbxref=GeneID:192197,GenBank:XM_036156438.1,MGI:MGI:2385848;gbkey=mRNA;gene=Bcas3;product=BCAS3 microtubule associated cell migration factor%2C transcript variant X25;transcript_id=XM_036156438.1;extra_copy_number=0
CM058251.1	Liftoff	exon	83450422	83450589	.	+	.	ID=exon-XM_036156438.1-23;Parent=rna-XM_036156438.1;Dbxref=GeneID:192197,GenBank:XM_036156438.1,MGI:MGI:2385848;gbkey=mRNA;gene=Bcas3;product=BCAS3 microtubule associated cell migration factor%2C transcript variant X25;transcript_id=XM_036156438.1;extra_copy_number=0
CM058251.1	Liftoff	exon	83470661	83470751	.	+	.	ID=exon-XM_036156438.1-24;Parent=rna-XM_036156438.1;Dbxref=GeneID:192197,GenBank:XM_036156438.1,MGI:MGI:2385848;gbkey=mRNA;gene=Bcas3;product=BCAS3 microtubule associated cell migration factor%2C transcript variant X25;transcript_id=XM_036156438.1;extra_copy_number=0
CM058251.1	Liftoff	exon	83473841	83474697	.	+	.	ID=exon-XM_036156438.1-25;Parent=rna-XM_036156438.1;Dbxref=GeneID:192197,GenBank:XM_036156438.1,MGI:MGI:2385848;gbkey=mRNA;gene=Bcas3;product=BCAS3 microtubule associated cell migration factor%2C transcript variant X25;transcript_id=XM_036156438.1;extra_copy_number=0
CM058251.1	Liftoff	CDS	83002650	83002732	.	+	.	ID=cds-XP_036012331.1;Parent=rna-XM_036156438.1;Dbxref=GeneID:192197,GenBank:XP_036012331.1,MGI:MGI:2385848;Name=XP_036012331.1;gbkey=CDS;gene=Bcas3;product=BCAS3 microtubule associated cell migration factor isoform X20;protein_id=XP_036012331.1;extra_copy_number=0
CM058251.1	Liftoff	CDS	83007382	83007436	.	+	.	ID=cds-XP_036012331.1;Parent=rna-XM_036156438.1;Dbxref=GeneID:192197,GenBank:XP_036012331.1,MGI:MGI:2385848;Name=XP_036012331.1;gbkey=CDS;gene=Bcas3;product=BCAS3 microtubule associated cell migration factor isoform X20;protein_id=XP_036012331.1;extra_copy_number=0
CM058251.1	Liftoff	CDS	83013309	83013384	.	+	.	ID=cds-XP_036012331.1;Parent=rna-XM_036156438.1;Dbxref=GeneID:192197,GenBank:XP_036012331.1,MGI:MGI:2385848;Name=XP_036012331.1;gbkey=CDS;gene=Bcas3;product=BCAS3 microtubule associated cell migration factor isoform X20;protein_id=XP_036012331.1;extra_copy_number=0
CM058251.1	Liftoff	CDS	83018814	83018920	.	+	.	ID=cds-XP_036012331.1;Parent=rna-XM_036156438.1;Dbxref=GeneID:192197,GenBank:XP_036012331.1,MGI:MGI:2385848;Name=XP_036012331.1;gbkey=CDS;gene=Bcas3;product=BCAS3 microtubule associated cell migration factor isoform X20;protein_id=XP_036012331.1;extra_copy_number=0
CM058251.1	Liftoff	CDS	83043096	83043177	.	+	.	ID=cds-XP_036012331.1;Parent=rna-XM_036156438.1;Dbxref=GeneID:192197,GenBank:XP_036012331.1,MGI:MGI:2385848;Name=XP_036012331.1;gbkey=CDS;gene=Bcas3;product=BCAS3 microtubule associated cell migration factor isoform X20;protein_id=XP_036012331.1;extra_copy_number=0
CM058251.1	Liftoff	CDS	83063414	83063486	.	+	.	ID=cds-XP_036012331.1;Parent=rna-XM_036156438.1;Dbxref=GeneID:192197,GenBank:XP_036012331.1,MGI:MGI:2385848;Name=XP_036012331.1;gbkey=CDS;gene=Bcas3;product=BCAS3 microtubule associated cell migration factor isoform X20;protein_id=XP_036012331.1;extra_copy_number=0
CM058251.1	Liftoff	CDS	83099423	83099530	.	+	.	ID=cds-XP_036012331.1;Parent=rna-XM_036156438.1;Dbxref=GeneID:192197,GenBank:XP_036012331.1,MGI:MGI:2385848;Name=XP_036012331.1;gbkey=CDS;gene=Bcas3;product=BCAS3 microtubule associated cell migration factor isoform X20;protein_id=XP_036012331.1;extra_copy_number=0
CM058251.1	Liftoff	CDS	83105630	83105706	.	+	.	ID=cds-XP_036012331.1;Parent=rna-XM_036156438.1;Dbxref=GeneID:192197,GenBank:XP_036012331.1,MGI:MGI:2385848;Name=XP_036012331.1;gbkey=CDS;gene=Bcas3;product=BCAS3 microtubule associated cell migration factor isoform X20;protein_id=XP_036012331.1;extra_copy_number=0
CM058251.1	Liftoff	CDS	83113933	83114009	.	+	.	ID=cds-XP_036012331.1;Parent=rna-XM_036156438.1;Dbxref=GeneID:192197,GenBank:XP_036012331.1,MGI:MGI:2385848;Name=XP_036012331.1;gbkey=CDS;gene=Bcas3;product=BCAS3 microtubule associated cell migration factor isoform X20;protein_id=XP_036012331.1;extra_copy_number=0
CM058251.1	Liftoff	CDS	83118526	83118609	.	+	.	ID=cds-XP_036012331.1;Parent=rna-XM_036156438.1;Dbxref=GeneID:192197,GenBank:XP_036012331.1,MGI:MGI:2385848;Name=XP_036012331.1;gbkey=CDS;gene=Bcas3;product=BCAS3 microtubule associated cell migration factor isoform X20;protein_id=XP_036012331.1;extra_copy_number=0
CM058251.1	Liftoff	CDS	83124414	83124584	.	+	.	ID=cds-XP_036012331.1;Parent=rna-XM_036156438.1;Dbxref=GeneID:192197,GenBank:XP_036012331.1,MGI:MGI:2385848;Name=XP_036012331.1;gbkey=CDS;gene=Bcas3;product=BCAS3 microtubule associated cell migration factor isoform X20;protein_id=XP_036012331.1;extra_copy_number=0
CM058251.1	Liftoff	CDS	83130419	83130512	.	+	.	ID=cds-XP_036012331.1;Parent=rna-XM_036156438.1;Dbxref=GeneID:192197,GenBank:XP_036012331.1,MGI:MGI:2385848;Name=XP_036012331.1;gbkey=CDS;gene=Bcas3;product=BCAS3 microtubule associated cell migration factor isoform X20;protein_id=XP_036012331.1;extra_copy_number=0
CM058251.1	Liftoff	CDS	83143604	83143737	.	+	.	ID=cds-XP_036012331.1;Parent=rna-XM_036156438.1;Dbxref=GeneID:192197,GenBank:XP_036012331.1,MGI:MGI:2385848;Name=XP_036012331.1;gbkey=CDS;gene=Bcas3;product=BCAS3 microtubule associated cell migration factor isoform X20;protein_id=XP_036012331.1;extra_copy_number=0
CM058251.1	Liftoff	CDS	83157222	83157486	.	+	.	ID=cds-XP_036012331.1;Parent=rna-XM_036156438.1;Dbxref=GeneID:192197,GenBank:XP_036012331.1,MGI:MGI:2385848;Name=XP_036012331.1;gbkey=CDS;gene=Bcas3;product=BCAS3 microtubule associated cell migration factor isoform X20;protein_id=XP_036012331.1;extra_copy_number=0
CM058251.1	Liftoff	CDS	83179587	83179737	.	+	.	ID=cds-XP_036012331.1;Parent=rna-XM_036156438.1;Dbxref=GeneID:192197,GenBank:XP_036012331.1,MGI:MGI:2385848;Name=XP_036012331.1;gbkey=CDS;gene=Bcas3;product=BCAS3 microtubule associated cell migration factor isoform X20;protein_id=XP_036012331.1;extra_copy_number=0
CM058251.1	Liftoff	CDS	83201996	83202120	.	+	.	ID=cds-XP_036012331.1;Parent=rna-XM_036156438.1;Dbxref=GeneID:192197,GenBank:XP_036012331.1,MGI:MGI:2385848;Name=XP_036012331.1;gbkey=CDS;gene=Bcas3;product=BCAS3 microtubule associated cell migration factor isoform X20;protein_id=XP_036012331.1;extra_copy_number=0
CM058251.1	Liftoff	CDS	83205129	83205294	.	+	.	ID=cds-XP_036012331.1;Parent=rna-XM_036156438.1;Dbxref=GeneID:192197,GenBank:XP_036012331.1,MGI:MGI:2385848;Name=XP_036012331.1;gbkey=CDS;gene=Bcas3;product=BCAS3 microtubule associated cell migration factor isoform X20;protein_id=XP_036012331.1;extra_copy_number=0
CM058251.1	Liftoff	CDS	83206877	83206977	.	+	.	ID=cds-XP_036012331.1;Parent=rna-XM_036156438.1;Dbxref=GeneID:192197,GenBank:XP_036012331.1,MGI:MGI:2385848;Name=XP_036012331.1;gbkey=CDS;gene=Bcas3;product=BCAS3 microtubule associated cell migration factor isoform X20;protein_id=XP_036012331.1;extra_copy_number=0
CM058251.1	Liftoff	CDS	83224592	83224692	.	+	.	ID=cds-XP_036012331.1;Parent=rna-XM_036156438.1;Dbxref=GeneID:192197,GenBank:XP_036012331.1,MGI:MGI:2385848;Name=XP_036012331.1;gbkey=CDS;gene=Bcas3;product=BCAS3 microtubule associated cell migration factor isoform X20;protein_id=XP_036012331.1;extra_copy_number=0
CM058251.1	Liftoff	CDS	83228852	83229048	.	+	.	ID=cds-XP_036012331.1;Parent=rna-XM_036156438.1;Dbxref=GeneID:192197,GenBank:XP_036012331.1,MGI:MGI:2385848;Name=XP_036012331.1;gbkey=CDS;gene=Bcas3;product=BCAS3 microtubule associated cell migration factor isoform X20;protein_id=XP_036012331.1;extra_copy_number=0
CM058251.1	Liftoff	CDS	83231707	83231804	.	+	.	ID=cds-XP_036012331.1;Parent=rna-XM_036156438.1;Dbxref=GeneID:192197,GenBank:XP_036012331.1,MGI:MGI:2385848;Name=XP_036012331.1;gbkey=CDS;gene=Bcas3;product=BCAS3 microtubule associated cell migration factor isoform X20;protein_id=XP_036012331.1;extra_copy_number=0
CM058251.1	Liftoff	CDS	83450422	83450589	.	+	.	ID=cds-XP_036012331.1;Parent=rna-XM_036156438.1;Dbxref=GeneID:192197,GenBank:XP_036012331.1,MGI:MGI:2385848;Name=XP_036012331.1;gbkey=CDS;gene=Bcas3;product=BCAS3 microtubule associated cell migration factor isoform X20;protein_id=XP_036012331.1;extra_copy_number=0
CM058251.1	Liftoff	CDS	83470661	83470751	.	+	.	ID=cds-XP_036012331.1;Parent=rna-XM_036156438.1;Dbxref=GeneID:192197,GenBank:XP_036012331.1,MGI:MGI:2385848;Name=XP_036012331.1;gbkey=CDS;gene=Bcas3;product=BCAS3 microtubule associated cell migration factor isoform X20;protein_id=XP_036012331.1;extra_copy_number=0
CM058251.1	Liftoff	CDS	83473841	83473877	.	+	.	ID=cds-XP_036012331.1;Parent=rna-XM_036156438.1;Dbxref=GeneID:192197,GenBank:XP_036012331.1,MGI:MGI:2385848;Name=XP_036012331.1;gbkey=CDS;gene=Bcas3;product=BCAS3 microtubule associated cell migration factor isoform X20;protein_id=XP_036012331.1;extra_copy_number=0
CM058251.1	Liftoff	mRNA	83000876	83474697	.	+	.	ID=rna-XM_030245678.2;Parent=gene-Bcas3;Dbxref=GeneID:192197,GenBank:XM_030245678.2,MGI:MGI:2385848;Name=XM_030245678.2;gbkey=mRNA;gene=Bcas3;model_evidence=Supporting evidence includes similarity to: 3 mRNAs%2C 67 ESTs%2C 218 long SRA reads%2C and 100%25 coverage of the annotated genomic feature by RNAseq alignments%2C including 6 samples with support for all annotated introns;product=BCAS3 microtubule associated cell migration factor%2C transcript variant X1;transcript_id=XM_030245678.2;matches_ref_protein=True;valid_ORF=True;extra_copy_number=0
CM058251.1	Liftoff	exon	83000876	83000990	.	+	.	ID=exon-XM_030245678.2-1;Parent=rna-XM_030245678.2;Dbxref=GeneID:192197,GenBank:XM_030245678.2,MGI:MGI:2385848;gbkey=mRNA;gene=Bcas3;product=BCAS3 microtubule associated cell migration factor%2C transcript variant X1;transcript_id=XM_030245678.2;extra_copy_number=0
CM058251.1	Liftoff	exon	83002645	83002732	.	+	.	ID=exon-XM_030245678.2-2;Parent=rna-XM_030245678.2;Dbxref=GeneID:192197,GenBank:XM_030245678.2,MGI:MGI:2385848;gbkey=mRNA;gene=Bcas3;product=BCAS3 microtubule associated cell migration factor%2C transcript variant X1;transcript_id=XM_030245678.2;extra_copy_number=0
CM058251.1	Liftoff	exon	83007382	83007436	.	+	.	ID=exon-XM_030245678.2-3;Parent=rna-XM_030245678.2;Dbxref=GeneID:192197,GenBank:XM_030245678.2,MGI:MGI:2385848;gbkey=mRNA;gene=Bcas3;product=BCAS3 microtubule associated cell migration factor%2C transcript variant X1;transcript_id=XM_030245678.2;extra_copy_number=0
CM058251.1	Liftoff	exon	83008781	83008819	.	+	.	ID=exon-XM_030245678.2-4;Parent=rna-XM_030245678.2;Dbxref=GeneID:192197,GenBank:XM_030245678.2,MGI:MGI:2385848;gbkey=mRNA;gene=Bcas3;product=BCAS3 microtubule associated cell migration factor%2C transcript variant X1;transcript_id=XM_030245678.2;extra_copy_number=0
CM058251.1	Liftoff	exon	83013309	83013384	.	+	.	ID=exon-XM_030245678.2-5;Parent=rna-XM_030245678.2;Dbxref=GeneID:192197,GenBank:XM_030245678.2,MGI:MGI:2385848;gbkey=mRNA;gene=Bcas3;product=BCAS3 microtubule associated cell migration factor%2C transcript variant X1;transcript_id=XM_030245678.2;extra_copy_number=0
CM058251.1	Liftoff	exon	83018814	83018920	.	+	.	ID=exon-XM_030245678.2-6;Parent=rna-XM_030245678.2;Dbxref=GeneID:192197,GenBank:XM_030245678.2,MGI:MGI:2385848;gbkey=mRNA;gene=Bcas3;product=BCAS3 microtubule associated cell migration factor%2C transcript variant X1;transcript_id=XM_030245678.2;extra_copy_number=0
CM058251.1	Liftoff	exon	83043096	83043177	.	+	.	ID=exon-XM_030245678.2-7;Parent=rna-XM_030245678.2;Dbxref=GeneID:192197,GenBank:XM_030245678.2,MGI:MGI:2385848;gbkey=mRNA;gene=Bcas3;product=BCAS3 microtubule associated cell migration factor%2C transcript variant X1;transcript_id=XM_030245678.2;extra_copy_number=0
CM058251.1	Liftoff	exon	83063414	83063486	.	+	.	ID=exon-XM_030245678.2-8;Parent=rna-XM_030245678.2;Dbxref=GeneID:192197,GenBank:XM_030245678.2,MGI:MGI:2385848;gbkey=mRNA;gene=Bcas3;product=BCAS3 microtubule associated cell migration factor%2C transcript variant X1;transcript_id=XM_030245678.2;extra_copy_number=0
CM058251.1	Liftoff	exon	83099423	83099530	.	+	.	ID=exon-XM_030245678.2-9;Parent=rna-XM_030245678.2;Dbxref=GeneID:192197,GenBank:XM_030245678.2,MGI:MGI:2385848;gbkey=mRNA;gene=Bcas3;product=BCAS3 microtubule associated cell migration factor%2C transcript variant X1;transcript_id=XM_030245678.2;extra_copy_number=0
CM058251.1	Liftoff	exon	83105630	83105706	.	+	.	ID=exon-XM_030245678.2-10;Parent=rna-XM_030245678.2;Dbxref=GeneID:192197,GenBank:XM_030245678.2,MGI:MGI:2385848;gbkey=mRNA;gene=Bcas3;product=BCAS3 microtubule associated cell migration factor%2C transcript variant X1;transcript_id=XM_030245678.2;extra_copy_number=0
CM058251.1	Liftoff	exon	83113933	83114009	.	+	.	ID=exon-XM_030245678.2-11;Parent=rna-XM_030245678.2;Dbxref=GeneID:192197,GenBank:XM_030245678.2,MGI:MGI:2385848;gbkey=mRNA;gene=Bcas3;product=BCAS3 microtubule associated cell migration factor%2C transcript variant X1;transcript_id=XM_030245678.2;extra_copy_number=0
CM058251.1	Liftoff	exon	83118526	83118609	.	+	.	ID=exon-XM_030245678.2-12;Parent=rna-XM_030245678.2;Dbxref=GeneID:192197,GenBank:XM_030245678.2,MGI:MGI:2385848;gbkey=mRNA;gene=Bcas3;product=BCAS3 microtubule associated cell migration factor%2C transcript variant X1;transcript_id=XM_030245678.2;extra_copy_number=0
CM058251.1	Liftoff	exon	83124414	83124584	.	+	.	ID=exon-XM_030245678.2-13;Parent=rna-XM_030245678.2;Dbxref=GeneID:192197,GenBank:XM_030245678.2,MGI:MGI:2385848;gbkey=mRNA;gene=Bcas3;product=BCAS3 microtubule associated cell migration factor%2C transcript variant X1;transcript_id=XM_030245678.2;extra_copy_number=0
CM058251.1	Liftoff	exon	83130419	83130512	.	+	.	ID=exon-XM_030245678.2-14;Parent=rna-XM_030245678.2;Dbxref=GeneID:192197,GenBank:XM_030245678.2,MGI:MGI:2385848;gbkey=mRNA;gene=Bcas3;product=BCAS3 microtubule associated cell migration factor%2C transcript variant X1;transcript_id=XM_030245678.2;extra_copy_number=0
CM058251.1	Liftoff	exon	83143604	83143737	.	+	.	ID=exon-XM_030245678.2-15;Parent=rna-XM_030245678.2;Dbxref=GeneID:192197,GenBank:XM_030245678.2,MGI:MGI:2385848;gbkey=mRNA;gene=Bcas3;product=BCAS3 microtubule associated cell migration factor%2C transcript variant X1;transcript_id=XM_030245678.2;extra_copy_number=0
CM058251.1	Liftoff	exon	83157222	83157486	.	+	.	ID=exon-XM_030245678.2-16;Parent=rna-XM_030245678.2;Dbxref=GeneID:192197,GenBank:XM_030245678.2,MGI:MGI:2385848;gbkey=mRNA;gene=Bcas3;product=BCAS3 microtubule associated cell migration factor%2C transcript variant X1;transcript_id=XM_030245678.2;extra_copy_number=0
CM058251.1	Liftoff	exon	83179587	83179737	.	+	.	ID=exon-XM_030245678.2-17;Parent=rna-XM_030245678.2;Dbxref=GeneID:192197,GenBank:XM_030245678.2,MGI:MGI:2385848;gbkey=mRNA;gene=Bcas3;product=BCAS3 microtubule associated cell migration factor%2C transcript variant X1;transcript_id=XM_030245678.2;extra_copy_number=0
CM058251.1	Liftoff	exon	83191726	83191770	.	+	.	ID=exon-XM_030245678.2-18;Parent=rna-XM_030245678.2;Dbxref=GeneID:192197,GenBank:XM_030245678.2,MGI:MGI:2385848;gbkey=mRNA;gene=Bcas3;product=BCAS3 microtubule associated cell migration factor%2C transcript variant X1;transcript_id=XM_030245678.2;extra_copy_number=0
CM058251.1	Liftoff	exon	83201996	83202120	.	+	.	ID=exon-XM_030245678.2-19;Parent=rna-XM_030245678.2;Dbxref=GeneID:192197,GenBank:XM_030245678.2,MGI:MGI:2385848;gbkey=mRNA;gene=Bcas3;product=BCAS3 microtubule associated cell migration factor%2C transcript variant X1;transcript_id=XM_030245678.2;extra_copy_number=0
CM058251.1	Liftoff	exon	83205129	83205294	.	+	.	ID=exon-XM_030245678.2-20;Parent=rna-XM_030245678.2;Dbxref=GeneID:192197,GenBank:XM_030245678.2,MGI:MGI:2385848;gbkey=mRNA;gene=Bcas3;product=BCAS3 microtubule associated cell migration factor%2C transcript variant X1;transcript_id=XM_030245678.2;extra_copy_number=0
CM058251.1	Liftoff	exon	83206877	83206977	.	+	.	ID=exon-XM_030245678.2-21;Parent=rna-XM_030245678.2;Dbxref=GeneID:192197,GenBank:XM_030245678.2,MGI:MGI:2385848;gbkey=mRNA;gene=Bcas3;product=BCAS3 microtubule associated cell migration factor%2C transcript variant X1;transcript_id=XM_030245678.2;extra_copy_number=0
CM058251.1	Liftoff	exon	83224592	83224692	.	+	.	ID=exon-XM_030245678.2-22;Parent=rna-XM_030245678.2;Dbxref=GeneID:192197,GenBank:XM_030245678.2,MGI:MGI:2385848;gbkey=mRNA;gene=Bcas3;product=BCAS3 microtubule associated cell migration factor%2C transcript variant X1;transcript_id=XM_030245678.2;extra_copy_number=0
CM058251.1	Liftoff	exon	83228852	83229048	.	+	.	ID=exon-XM_030245678.2-23;Parent=rna-XM_030245678.2;Dbxref=GeneID:192197,GenBank:XM_030245678.2,MGI:MGI:2385848;gbkey=mRNA;gene=Bcas3;product=BCAS3 microtubule associated cell migration factor%2C transcript variant X1;transcript_id=XM_030245678.2;extra_copy_number=0
CM058251.1	Liftoff	exon	83231707	83231804	.	+	.	ID=exon-XM_030245678.2-24;Parent=rna-XM_030245678.2;Dbxref=GeneID:192197,GenBank:XM_030245678.2,MGI:MGI:2385848;gbkey=mRNA;gene=Bcas3;product=BCAS3 microtubule associated cell migration factor%2C transcript variant X1;transcript_id=XM_030245678.2;extra_copy_number=0
CM058251.1	Liftoff	exon	83450422	83450589	.	+	.	ID=exon-XM_030245678.2-25;Parent=rna-XM_030245678.2;Dbxref=GeneID:192197,GenBank:XM_030245678.2,MGI:MGI:2385848;gbkey=mRNA;gene=Bcas3;product=BCAS3 microtubule associated cell migration factor%2C transcript variant X1;transcript_id=XM_030245678.2;extra_copy_number=0
CM058251.1	Liftoff	exon	83462639	83462704	.	+	.	ID=exon-XM_030245678.2-26;Parent=rna-XM_030245678.2;Dbxref=GeneID:192197,GenBank:XM_030245678.2,MGI:MGI:2385848;gbkey=mRNA;gene=Bcas3;product=BCAS3 microtubule associated cell migration factor%2C transcript variant X1;transcript_id=XM_030245678.2;extra_copy_number=0
CM058251.1	Liftoff	exon	83470415	83470751	.	+	.	ID=exon-XM_030245678.2-27;Parent=rna-XM_030245678.2;Dbxref=GeneID:192197,GenBank:XM_030245678.2,MGI:MGI:2385848;gbkey=mRNA;gene=Bcas3;product=BCAS3 microtubule associated cell migration factor%2C transcript variant X1;transcript_id=XM_030245678.2;extra_copy_number=0
CM058251.1	Liftoff	exon	83473841	83474697	.	+	.	ID=exon-XM_030245678.2-28;Parent=rna-XM_030245678.2;Dbxref=GeneID:192197,GenBank:XM_030245678.2,MGI:MGI:2385848;gbkey=mRNA;gene=Bcas3;product=BCAS3 microtubule associated cell migration factor%2C transcript variant X1;transcript_id=XM_030245678.2;extra_copy_number=0
CM058251.1	Liftoff	CDS	83002650	83002732	.	+	.	ID=cds-XP_030101538.1;Parent=rna-XM_030245678.2;Dbxref=GeneID:192197,GenBank:XP_030101538.1,MGI:MGI:2385848;Name=XP_030101538.1;gbkey=CDS;gene=Bcas3;product=BCAS3 microtubule associated cell migration factor isoform X1;protein_id=XP_030101538.1;extra_copy_number=0
CM058251.1	Liftoff	CDS	83007382	83007436	.	+	.	ID=cds-XP_030101538.1;Parent=rna-XM_030245678.2;Dbxref=GeneID:192197,GenBank:XP_030101538.1,MGI:MGI:2385848;Name=XP_030101538.1;gbkey=CDS;gene=Bcas3;product=BCAS3 microtubule associated cell migration factor isoform X1;protein_id=XP_030101538.1;extra_copy_number=0
CM058251.1	Liftoff	CDS	83008781	83008819	.	+	.	ID=cds-XP_030101538.1;Parent=rna-XM_030245678.2;Dbxref=GeneID:192197,GenBank:XP_030101538.1,MGI:MGI:2385848;Name=XP_030101538.1;gbkey=CDS;gene=Bcas3;product=BCAS3 microtubule associated cell migration factor isoform X1;protein_id=XP_030101538.1;extra_copy_number=0
CM058251.1	Liftoff	CDS	83013309	83013384	.	+	.	ID=cds-XP_030101538.1;Parent=rna-XM_030245678.2;Dbxref=GeneID:192197,GenBank:XP_030101538.1,MGI:MGI:2385848;Name=XP_030101538.1;gbkey=CDS;gene=Bcas3;product=BCAS3 microtubule associated cell migration factor isoform X1;protein_id=XP_030101538.1;extra_copy_number=0
CM058251.1	Liftoff	CDS	83018814	83018920	.	+	.	ID=cds-XP_030101538.1;Parent=rna-XM_030245678.2;Dbxref=GeneID:192197,GenBank:XP_030101538.1,MGI:MGI:2385848;Name=XP_030101538.1;gbkey=CDS;gene=Bcas3;product=BCAS3 microtubule associated cell migration factor isoform X1;protein_id=XP_030101538.1;extra_copy_number=0
CM058251.1	Liftoff	CDS	83043096	83043177	.	+	.	ID=cds-XP_030101538.1;Parent=rna-XM_030245678.2;Dbxref=GeneID:192197,GenBank:XP_030101538.1,MGI:MGI:2385848;Name=XP_030101538.1;gbkey=CDS;gene=Bcas3;product=BCAS3 microtubule associated cell migration factor isoform X1;protein_id=XP_030101538.1;extra_copy_number=0
CM058251.1	Liftoff	CDS	83063414	83063486	.	+	.	ID=cds-XP_030101538.1;Parent=rna-XM_030245678.2;Dbxref=GeneID:192197,GenBank:XP_030101538.1,MGI:MGI:2385848;Name=XP_030101538.1;gbkey=CDS;gene=Bcas3;product=BCAS3 microtubule associated cell migration factor isoform X1;protein_id=XP_030101538.1;extra_copy_number=0
CM058251.1	Liftoff	CDS	83099423	83099530	.	+	.	ID=cds-XP_030101538.1;Parent=rna-XM_030245678.2;Dbxref=GeneID:192197,GenBank:XP_030101538.1,MGI:MGI:2385848;Name=XP_030101538.1;gbkey=CDS;gene=Bcas3;product=BCAS3 microtubule associated cell migration factor isoform X1;protein_id=XP_030101538.1;extra_copy_number=0
CM058251.1	Liftoff	CDS	83105630	83105706	.	+	.	ID=cds-XP_030101538.1;Parent=rna-XM_030245678.2;Dbxref=GeneID:192197,GenBank:XP_030101538.1,MGI:MGI:2385848;Name=XP_030101538.1;gbkey=CDS;gene=Bcas3;product=BCAS3 microtubule associated cell migration factor isoform X1;protein_id=XP_030101538.1;extra_copy_number=0
CM058251.1	Liftoff	CDS	83113933	83114009	.	+	.	ID=cds-XP_030101538.1;Parent=rna-XM_030245678.2;Dbxref=GeneID:192197,GenBank:XP_030101538.1,MGI:MGI:2385848;Name=XP_030101538.1;gbkey=CDS;gene=Bcas3;product=BCAS3 microtubule associated cell migration factor isoform X1;protein_id=XP_030101538.1;extra_copy_number=0
CM058251.1	Liftoff	CDS	83118526	83118609	.	+	.	ID=cds-XP_030101538.1;Parent=rna-XM_030245678.2;Dbxref=GeneID:192197,GenBank:XP_030101538.1,MGI:MGI:2385848;Name=XP_030101538.1;gbkey=CDS;gene=Bcas3;product=BCAS3 microtubule associated cell migration factor isoform X1;protein_id=XP_030101538.1;extra_copy_number=0
CM058251.1	Liftoff	CDS	83124414	83124584	.	+	.	ID=cds-XP_030101538.1;Parent=rna-XM_030245678.2;Dbxref=GeneID:192197,GenBank:XP_030101538.1,MGI:MGI:2385848;Name=XP_030101538.1;gbkey=CDS;gene=Bcas3;product=BCAS3 microtubule associated cell migration factor isoform X1;protein_id=XP_030101538.1;extra_copy_number=0
CM058251.1	Liftoff	CDS	83130419	83130512	.	+	.	ID=cds-XP_030101538.1;Parent=rna-XM_030245678.2;Dbxref=GeneID:192197,GenBank:XP_030101538.1,MGI:MGI:2385848;Name=XP_030101538.1;gbkey=CDS;gene=Bcas3;product=BCAS3 microtubule associated cell migration factor isoform X1;protein_id=XP_030101538.1;extra_copy_number=0
CM058251.1	Liftoff	CDS	83143604	83143737	.	+	.	ID=cds-XP_030101538.1;Parent=rna-XM_030245678.2;Dbxref=GeneID:192197,GenBank:XP_030101538.1,MGI:MGI:2385848;Name=XP_030101538.1;gbkey=CDS;gene=Bcas3;product=BCAS3 microtubule associated cell migration factor isoform X1;protein_id=XP_030101538.1;extra_copy_number=0
CM058251.1	Liftoff	CDS	83157222	83157486	.	+	.	ID=cds-XP_030101538.1;Parent=rna-XM_030245678.2;Dbxref=GeneID:192197,GenBank:XP_030101538.1,MGI:MGI:2385848;Name=XP_030101538.1;gbkey=CDS;gene=Bcas3;product=BCAS3 microtubule associated cell migration factor isoform X1;protein_id=XP_030101538.1;extra_copy_number=0
CM058251.1	Liftoff	CDS	83179587	83179737	.	+	.	ID=cds-XP_030101538.1;Parent=rna-XM_030245678.2;Dbxref=GeneID:192197,GenBank:XP_030101538.1,MGI:MGI:2385848;Name=XP_030101538.1;gbkey=CDS;gene=Bcas3;product=BCAS3 microtubule associated cell migration factor isoform X1;protein_id=XP_030101538.1;extra_copy_number=0
CM058251.1	Liftoff	CDS	83191726	83191770	.	+	.	ID=cds-XP_030101538.1;Parent=rna-XM_030245678.2;Dbxref=GeneID:192197,GenBank:XP_030101538.1,MGI:MGI:2385848;Name=XP_030101538.1;gbkey=CDS;gene=Bcas3;product=BCAS3 microtubule associated cell migration factor isoform X1;protein_id=XP_030101538.1;extra_copy_number=0
CM058251.1	Liftoff	CDS	83201996	83202120	.	+	.	ID=cds-XP_030101538.1;Parent=rna-XM_030245678.2;Dbxref=GeneID:192197,GenBank:XP_030101538.1,MGI:MGI:2385848;Name=XP_030101538.1;gbkey=CDS;gene=Bcas3;product=BCAS3 microtubule associated cell migration factor isoform X1;protein_id=XP_030101538.1;extra_copy_number=0
CM058251.1	Liftoff	CDS	83205129	83205294	.	+	.	ID=cds-XP_030101538.1;Parent=rna-XM_030245678.2;Dbxref=GeneID:192197,GenBank:XP_030101538.1,MGI:MGI:2385848;Name=XP_030101538.1;gbkey=CDS;gene=Bcas3;product=BCAS3 microtubule associated cell migration factor isoform X1;protein_id=XP_030101538.1;extra_copy_number=0
CM058251.1	Liftoff	CDS	83206877	83206977	.	+	.	ID=cds-XP_030101538.1;Parent=rna-XM_030245678.2;Dbxref=GeneID:192197,GenBank:XP_030101538.1,MGI:MGI:2385848;Name=XP_030101538.1;gbkey=CDS;gene=Bcas3;product=BCAS3 microtubule associated cell migration factor isoform X1;protein_id=XP_030101538.1;extra_copy_number=0
CM058251.1	Liftoff	CDS	83224592	83224692	.	+	.	ID=cds-XP_030101538.1;Parent=rna-XM_030245678.2;Dbxref=GeneID:192197,GenBank:XP_030101538.1,MGI:MGI:2385848;Name=XP_030101538.1;gbkey=CDS;gene=Bcas3;product=BCAS3 microtubule associated cell migration factor isoform X1;protein_id=XP_030101538.1;extra_copy_number=0
CM058251.1	Liftoff	CDS	83228852	83229048	.	+	.	ID=cds-XP_030101538.1;Parent=rna-XM_030245678.2;Dbxref=GeneID:192197,GenBank:XP_030101538.1,MGI:MGI:2385848;Name=XP_030101538.1;gbkey=CDS;gene=Bcas3;product=BCAS3 microtubule associated cell migration factor isoform X1;protein_id=XP_030101538.1;extra_copy_number=0
CM058251.1	Liftoff	CDS	83231707	83231804	.	+	.	ID=cds-XP_030101538.1;Parent=rna-XM_030245678.2;Dbxref=GeneID:192197,GenBank:XP_030101538.1,MGI:MGI:2385848;Name=XP_030101538.1;gbkey=CDS;gene=Bcas3;product=BCAS3 microtubule associated cell migration factor isoform X1;protein_id=XP_030101538.1;extra_copy_number=0
CM058251.1	Liftoff	CDS	83450422	83450589	.	+	.	ID=cds-XP_030101538.1;Parent=rna-XM_030245678.2;Dbxref=GeneID:192197,GenBank:XP_030101538.1,MGI:MGI:2385848;Name=XP_030101538.1;gbkey=CDS;gene=Bcas3;product=BCAS3 microtubule associated cell migration factor isoform X1;protein_id=XP_030101538.1;extra_copy_number=0
CM058251.1	Liftoff	CDS	83462639	83462704	.	+	.	ID=cds-XP_030101538.1;Parent=rna-XM_030245678.2;Dbxref=GeneID:192197,GenBank:XP_030101538.1,MGI:MGI:2385848;Name=XP_030101538.1;gbkey=CDS;gene=Bcas3;product=BCAS3 microtubule associated cell migration factor isoform X1;protein_id=XP_030101538.1;extra_copy_number=0
CM058251.1	Liftoff	CDS	83470415	83470751	.	+	.	ID=cds-XP_030101538.1;Parent=rna-XM_030245678.2;Dbxref=GeneID:192197,GenBank:XP_030101538.1,MGI:MGI:2385848;Name=XP_030101538.1;gbkey=CDS;gene=Bcas3;product=BCAS3 microtubule associated cell migration factor isoform X1;protein_id=XP_030101538.1;extra_copy_number=0
CM058251.1	Liftoff	CDS	83473841	83473877	.	+	.	ID=cds-XP_030101538.1;Parent=rna-XM_030245678.2;Dbxref=GeneID:192197,GenBank:XP_030101538.1,MGI:MGI:2385848;Name=XP_030101538.1;gbkey=CDS;gene=Bcas3;product=BCAS3 microtubule associated cell migration factor isoform X1;protein_id=XP_030101538.1;extra_copy_number=0
CM058251.1	Liftoff	mRNA	83000877	83474697	.	+	.	ID=rna-XM_036156434.1;Parent=gene-Bcas3;Dbxref=GeneID:192197,GenBank:XM_036156434.1,MGI:MGI:2385848;Name=XM_036156434.1;gbkey=mRNA;gene=Bcas3;model_evidence=Supporting evidence includes similarity to: 3 mRNAs%2C 59 ESTs%2C 212 long SRA reads%2C and 100%25 coverage of the annotated genomic feature by RNAseq alignments%2C including 6 samples with support for all annotated introns;product=BCAS3 microtubule associated cell migration factor%2C transcript variant X8;transcript_id=XM_036156434.1;matches_ref_protein=True;valid_ORF=True;extra_copy_number=0
CM058251.1	Liftoff	exon	83000877	83000990	.	+	.	ID=exon-XM_036156434.1-1;Parent=rna-XM_036156434.1;Dbxref=GeneID:192197,GenBank:XM_036156434.1,MGI:MGI:2385848;gbkey=mRNA;gene=Bcas3;product=BCAS3 microtubule associated cell migration factor%2C transcript variant X8;transcript_id=XM_036156434.1;extra_copy_number=0
CM058251.1	Liftoff	exon	83002645	83002732	.	+	.	ID=exon-XM_036156434.1-2;Parent=rna-XM_036156434.1;Dbxref=GeneID:192197,GenBank:XM_036156434.1,MGI:MGI:2385848;gbkey=mRNA;gene=Bcas3;product=BCAS3 microtubule associated cell migration factor%2C transcript variant X8;transcript_id=XM_036156434.1;extra_copy_number=0
CM058251.1	Liftoff	exon	83007382	83007436	.	+	.	ID=exon-XM_036156434.1-3;Parent=rna-XM_036156434.1;Dbxref=GeneID:192197,GenBank:XM_036156434.1,MGI:MGI:2385848;gbkey=mRNA;gene=Bcas3;product=BCAS3 microtubule associated cell migration factor%2C transcript variant X8;transcript_id=XM_036156434.1;extra_copy_number=0
CM058251.1	Liftoff	exon	83008781	83008819	.	+	.	ID=exon-XM_036156434.1-4;Parent=rna-XM_036156434.1;Dbxref=GeneID:192197,GenBank:XM_036156434.1,MGI:MGI:2385848;gbkey=mRNA;gene=Bcas3;product=BCAS3 microtubule associated cell migration factor%2C transcript variant X8;transcript_id=XM_036156434.1;extra_copy_number=0
CM058251.1	Liftoff	exon	83013309	83013384	.	+	.	ID=exon-XM_036156434.1-5;Parent=rna-XM_036156434.1;Dbxref=GeneID:192197,GenBank:XM_036156434.1,MGI:MGI:2385848;gbkey=mRNA;gene=Bcas3;product=BCAS3 microtubule associated cell migration factor%2C transcript variant X8;transcript_id=XM_036156434.1;extra_copy_number=0
CM058251.1	Liftoff	exon	83018814	83018920	.	+	.	ID=exon-XM_036156434.1-6;Parent=rna-XM_036156434.1;Dbxref=GeneID:192197,GenBank:XM_036156434.1,MGI:MGI:2385848;gbkey=mRNA;gene=Bcas3;product=BCAS3 microtubule associated cell migration factor%2C transcript variant X8;transcript_id=XM_036156434.1;extra_copy_number=0
CM058251.1	Liftoff	exon	83043096	83043177	.	+	.	ID=exon-XM_036156434.1-7;Parent=rna-XM_036156434.1;Dbxref=GeneID:192197,GenBank:XM_036156434.1,MGI:MGI:2385848;gbkey=mRNA;gene=Bcas3;product=BCAS3 microtubule associated cell migration factor%2C transcript variant X8;transcript_id=XM_036156434.1;extra_copy_number=0
CM058251.1	Liftoff	exon	83063414	83063486	.	+	.	ID=exon-XM_036156434.1-8;Parent=rna-XM_036156434.1;Dbxref=GeneID:192197,GenBank:XM_036156434.1,MGI:MGI:2385848;gbkey=mRNA;gene=Bcas3;product=BCAS3 microtubule associated cell migration factor%2C transcript variant X8;transcript_id=XM_036156434.1;extra_copy_number=0
CM058251.1	Liftoff	exon	83099423	83099530	.	+	.	ID=exon-XM_036156434.1-9;Parent=rna-XM_036156434.1;Dbxref=GeneID:192197,GenBank:XM_036156434.1,MGI:MGI:2385848;gbkey=mRNA;gene=Bcas3;product=BCAS3 microtubule associated cell migration factor%2C transcript variant X8;transcript_id=XM_036156434.1;extra_copy_number=0
CM058251.1	Liftoff	exon	83105630	83105706	.	+	.	ID=exon-XM_036156434.1-10;Parent=rna-XM_036156434.1;Dbxref=GeneID:192197,GenBank:XM_036156434.1,MGI:MGI:2385848;gbkey=mRNA;gene=Bcas3;product=BCAS3 microtubule associated cell migration factor%2C transcript variant X8;transcript_id=XM_036156434.1;extra_copy_number=0
CM058251.1	Liftoff	exon	83113933	83114009	.	+	.	ID=exon-XM_036156434.1-11;Parent=rna-XM_036156434.1;Dbxref=GeneID:192197,GenBank:XM_036156434.1,MGI:MGI:2385848;gbkey=mRNA;gene=Bcas3;product=BCAS3 microtubule associated cell migration factor%2C transcript variant X8;transcript_id=XM_036156434.1;extra_copy_number=0
CM058251.1	Liftoff	exon	83118526	83118609	.	+	.	ID=exon-XM_036156434.1-12;Parent=rna-XM_036156434.1;Dbxref=GeneID:192197,GenBank:XM_036156434.1,MGI:MGI:2385848;gbkey=mRNA;gene=Bcas3;product=BCAS3 microtubule associated cell migration factor%2C transcript variant X8;transcript_id=XM_036156434.1;extra_copy_number=0
CM058251.1	Liftoff	exon	83124414	83124584	.	+	.	ID=exon-XM_036156434.1-13;Parent=rna-XM_036156434.1;Dbxref=GeneID:192197,GenBank:XM_036156434.1,MGI:MGI:2385848;gbkey=mRNA;gene=Bcas3;product=BCAS3 microtubule associated cell migration factor%2C transcript variant X8;transcript_id=XM_036156434.1;extra_copy_number=0
CM058251.1	Liftoff	exon	83130419	83130512	.	+	.	ID=exon-XM_036156434.1-14;Parent=rna-XM_036156434.1;Dbxref=GeneID:192197,GenBank:XM_036156434.1,MGI:MGI:2385848;gbkey=mRNA;gene=Bcas3;product=BCAS3 microtubule associated cell migration factor%2C transcript variant X8;transcript_id=XM_036156434.1;extra_copy_number=0
CM058251.1	Liftoff	exon	83143604	83143737	.	+	.	ID=exon-XM_036156434.1-15;Parent=rna-XM_036156434.1;Dbxref=GeneID:192197,GenBank:XM_036156434.1,MGI:MGI:2385848;gbkey=mRNA;gene=Bcas3;product=BCAS3 microtubule associated cell migration factor%2C transcript variant X8;transcript_id=XM_036156434.1;extra_copy_number=0
CM058251.1	Liftoff	exon	83157222	83157486	.	+	.	ID=exon-XM_036156434.1-16;Parent=rna-XM_036156434.1;Dbxref=GeneID:192197,GenBank:XM_036156434.1,MGI:MGI:2385848;gbkey=mRNA;gene=Bcas3;product=BCAS3 microtubule associated cell migration factor%2C transcript variant X8;transcript_id=XM_036156434.1;extra_copy_number=0
CM058251.1	Liftoff	exon	83179587	83179737	.	+	.	ID=exon-XM_036156434.1-17;Parent=rna-XM_036156434.1;Dbxref=GeneID:192197,GenBank:XM_036156434.1,MGI:MGI:2385848;gbkey=mRNA;gene=Bcas3;product=BCAS3 microtubule associated cell migration factor%2C transcript variant X8;transcript_id=XM_036156434.1;extra_copy_number=0
CM058251.1	Liftoff	exon	83191726	83191770	.	+	.	ID=exon-XM_036156434.1-18;Parent=rna-XM_036156434.1;Dbxref=GeneID:192197,GenBank:XM_036156434.1,MGI:MGI:2385848;gbkey=mRNA;gene=Bcas3;product=BCAS3 microtubule associated cell migration factor%2C transcript variant X8;transcript_id=XM_036156434.1;extra_copy_number=0
CM058251.1	Liftoff	exon	83201996	83202120	.	+	.	ID=exon-XM_036156434.1-19;Parent=rna-XM_036156434.1;Dbxref=GeneID:192197,GenBank:XM_036156434.1,MGI:MGI:2385848;gbkey=mRNA;gene=Bcas3;product=BCAS3 microtubule associated cell migration factor%2C transcript variant X8;transcript_id=XM_036156434.1;extra_copy_number=0
CM058251.1	Liftoff	exon	83205129	83205294	.	+	.	ID=exon-XM_036156434.1-20;Parent=rna-XM_036156434.1;Dbxref=GeneID:192197,GenBank:XM_036156434.1,MGI:MGI:2385848;gbkey=mRNA;gene=Bcas3;product=BCAS3 microtubule associated cell migration factor%2C transcript variant X8;transcript_id=XM_036156434.1;extra_copy_number=0
CM058251.1	Liftoff	exon	83206877	83206977	.	+	.	ID=exon-XM_036156434.1-21;Parent=rna-XM_036156434.1;Dbxref=GeneID:192197,GenBank:XM_036156434.1,MGI:MGI:2385848;gbkey=mRNA;gene=Bcas3;product=BCAS3 microtubule associated cell migration factor%2C transcript variant X8;transcript_id=XM_036156434.1;extra_copy_number=0
CM058251.1	Liftoff	exon	83224592	83224692	.	+	.	ID=exon-XM_036156434.1-22;Parent=rna-XM_036156434.1;Dbxref=GeneID:192197,GenBank:XM_036156434.1,MGI:MGI:2385848;gbkey=mRNA;gene=Bcas3;product=BCAS3 microtubule associated cell migration factor%2C transcript variant X8;transcript_id=XM_036156434.1;extra_copy_number=0
CM058251.1	Liftoff	exon	83228852	83229048	.	+	.	ID=exon-XM_036156434.1-23;Parent=rna-XM_036156434.1;Dbxref=GeneID:192197,GenBank:XM_036156434.1,MGI:MGI:2385848;gbkey=mRNA;gene=Bcas3;product=BCAS3 microtubule associated cell migration factor%2C transcript variant X8;transcript_id=XM_036156434.1;extra_copy_number=0
CM058251.1	Liftoff	exon	83231707	83231804	.	+	.	ID=exon-XM_036156434.1-24;Parent=rna-XM_036156434.1;Dbxref=GeneID:192197,GenBank:XM_036156434.1,MGI:MGI:2385848;gbkey=mRNA;gene=Bcas3;product=BCAS3 microtubule associated cell migration factor%2C transcript variant X8;transcript_id=XM_036156434.1;extra_copy_number=0
CM058251.1	Liftoff	exon	83450422	83450589	.	+	.	ID=exon-XM_036156434.1-25;Parent=rna-XM_036156434.1;Dbxref=GeneID:192197,GenBank:XM_036156434.1,MGI:MGI:2385848;gbkey=mRNA;gene=Bcas3;product=BCAS3 microtubule associated cell migration factor%2C transcript variant X8;transcript_id=XM_036156434.1;extra_copy_number=0
CM058251.1	Liftoff	exon	83470415	83470751	.	+	.	ID=exon-XM_036156434.1-26;Parent=rna-XM_036156434.1;Dbxref=GeneID:192197,GenBank:XM_036156434.1,MGI:MGI:2385848;gbkey=mRNA;gene=Bcas3;product=BCAS3 microtubule associated cell migration factor%2C transcript variant X8;transcript_id=XM_036156434.1;extra_copy_number=0
CM058251.1	Liftoff	exon	83473841	83474697	.	+	.	ID=exon-XM_036156434.1-27;Parent=rna-XM_036156434.1;Dbxref=GeneID:192197,GenBank:XM_036156434.1,MGI:MGI:2385848;gbkey=mRNA;gene=Bcas3;product=BCAS3 microtubule associated cell migration factor%2C transcript variant X8;transcript_id=XM_036156434.1;extra_copy_number=0
CM058251.1	Liftoff	CDS	83002650	83002732	.	+	.	ID=cds-XP_036012327.1;Parent=rna-XM_036156434.1;Dbxref=GeneID:192197,GenBank:XP_036012327.1,MGI:MGI:2385848;Name=XP_036012327.1;gbkey=CDS;gene=Bcas3;product=BCAS3 microtubule associated cell migration factor isoform X4;protein_id=XP_036012327.1;extra_copy_number=0
CM058251.1	Liftoff	CDS	83007382	83007436	.	+	.	ID=cds-XP_036012327.1;Parent=rna-XM_036156434.1;Dbxref=GeneID:192197,GenBank:XP_036012327.1,MGI:MGI:2385848;Name=XP_036012327.1;gbkey=CDS;gene=Bcas3;product=BCAS3 microtubule associated cell migration factor isoform X4;protein_id=XP_036012327.1;extra_copy_number=0
CM058251.1	Liftoff	CDS	83008781	83008819	.	+	.	ID=cds-XP_036012327.1;Parent=rna-XM_036156434.1;Dbxref=GeneID:192197,GenBank:XP_036012327.1,MGI:MGI:2385848;Name=XP_036012327.1;gbkey=CDS;gene=Bcas3;product=BCAS3 microtubule associated cell migration factor isoform X4;protein_id=XP_036012327.1;extra_copy_number=0
CM058251.1	Liftoff	CDS	83013309	83013384	.	+	.	ID=cds-XP_036012327.1;Parent=rna-XM_036156434.1;Dbxref=GeneID:192197,GenBank:XP_036012327.1,MGI:MGI:2385848;Name=XP_036012327.1;gbkey=CDS;gene=Bcas3;product=BCAS3 microtubule associated cell migration factor isoform X4;protein_id=XP_036012327.1;extra_copy_number=0
CM058251.1	Liftoff	CDS	83018814	83018920	.	+	.	ID=cds-XP_036012327.1;Parent=rna-XM_036156434.1;Dbxref=GeneID:192197,GenBank:XP_036012327.1,MGI:MGI:2385848;Name=XP_036012327.1;gbkey=CDS;gene=Bcas3;product=BCAS3 microtubule associated cell migration factor isoform X4;protein_id=XP_036012327.1;extra_copy_number=0
CM058251.1	Liftoff	CDS	83043096	83043177	.	+	.	ID=cds-XP_036012327.1;Parent=rna-XM_036156434.1;Dbxref=GeneID:192197,GenBank:XP_036012327.1,MGI:MGI:2385848;Name=XP_036012327.1;gbkey=CDS;gene=Bcas3;product=BCAS3 microtubule associated cell migration factor isoform X4;protein_id=XP_036012327.1;extra_copy_number=0
CM058251.1	Liftoff	CDS	83063414	83063486	.	+	.	ID=cds-XP_036012327.1;Parent=rna-XM_036156434.1;Dbxref=GeneID:192197,GenBank:XP_036012327.1,MGI:MGI:2385848;Name=XP_036012327.1;gbkey=CDS;gene=Bcas3;product=BCAS3 microtubule associated cell migration factor isoform X4;protein_id=XP_036012327.1;extra_copy_number=0
CM058251.1	Liftoff	CDS	83099423	83099530	.	+	.	ID=cds-XP_036012327.1;Parent=rna-XM_036156434.1;Dbxref=GeneID:192197,GenBank:XP_036012327.1,MGI:MGI:2385848;Name=XP_036012327.1;gbkey=CDS;gene=Bcas3;product=BCAS3 microtubule associated cell migration factor isoform X4;protein_id=XP_036012327.1;extra_copy_number=0
CM058251.1	Liftoff	CDS	83105630	83105706	.	+	.	ID=cds-XP_036012327.1;Parent=rna-XM_036156434.1;Dbxref=GeneID:192197,GenBank:XP_036012327.1,MGI:MGI:2385848;Name=XP_036012327.1;gbkey=CDS;gene=Bcas3;product=BCAS3 microtubule associated cell migration factor isoform X4;protein_id=XP_036012327.1;extra_copy_number=0
CM058251.1	Liftoff	CDS	83113933	83114009	.	+	.	ID=cds-XP_036012327.1;Parent=rna-XM_036156434.1;Dbxref=GeneID:192197,GenBank:XP_036012327.1,MGI:MGI:2385848;Name=XP_036012327.1;gbkey=CDS;gene=Bcas3;product=BCAS3 microtubule associated cell migration factor isoform X4;protein_id=XP_036012327.1;extra_copy_number=0
CM058251.1	Liftoff	CDS	83118526	83118609	.	+	.	ID=cds-XP_036012327.1;Parent=rna-XM_036156434.1;Dbxref=GeneID:192197,GenBank:XP_036012327.1,MGI:MGI:2385848;Name=XP_036012327.1;gbkey=CDS;gene=Bcas3;product=BCAS3 microtubule associated cell migration factor isoform X4;protein_id=XP_036012327.1;extra_copy_number=0
CM058251.1	Liftoff	CDS	83124414	83124584	.	+	.	ID=cds-XP_036012327.1;Parent=rna-XM_036156434.1;Dbxref=GeneID:192197,GenBank:XP_036012327.1,MGI:MGI:2385848;Name=XP_036012327.1;gbkey=CDS;gene=Bcas3;product=BCAS3 microtubule associated cell migration factor isoform X4;protein_id=XP_036012327.1;extra_copy_number=0
CM058251.1	Liftoff	CDS	83130419	83130512	.	+	.	ID=cds-XP_036012327.1;Parent=rna-XM_036156434.1;Dbxref=GeneID:192197,GenBank:XP_036012327.1,MGI:MGI:2385848;Name=XP_036012327.1;gbkey=CDS;gene=Bcas3;product=BCAS3 microtubule associated cell migration factor isoform X4;protein_id=XP_036012327.1;extra_copy_number=0
CM058251.1	Liftoff	CDS	83143604	83143737	.	+	.	ID=cds-XP_036012327.1;Parent=rna-XM_036156434.1;Dbxref=GeneID:192197,GenBank:XP_036012327.1,MGI:MGI:2385848;Name=XP_036012327.1;gbkey=CDS;gene=Bcas3;product=BCAS3 microtubule associated cell migration factor isoform X4;protein_id=XP_036012327.1;extra_copy_number=0
CM058251.1	Liftoff	CDS	83157222	83157486	.	+	.	ID=cds-XP_036012327.1;Parent=rna-XM_036156434.1;Dbxref=GeneID:192197,GenBank:XP_036012327.1,MGI:MGI:2385848;Name=XP_036012327.1;gbkey=CDS;gene=Bcas3;product=BCAS3 microtubule associated cell migration factor isoform X4;protein_id=XP_036012327.1;extra_copy_number=0
CM058251.1	Liftoff	CDS	83179587	83179737	.	+	.	ID=cds-XP_036012327.1;Parent=rna-XM_036156434.1;Dbxref=GeneID:192197,GenBank:XP_036012327.1,MGI:MGI:2385848;Name=XP_036012327.1;gbkey=CDS;gene=Bcas3;product=BCAS3 microtubule associated cell migration factor isoform X4;protein_id=XP_036012327.1;extra_copy_number=0
CM058251.1	Liftoff	CDS	83191726	83191770	.	+	.	ID=cds-XP_036012327.1;Parent=rna-XM_036156434.1;Dbxref=GeneID:192197,GenBank:XP_036012327.1,MGI:MGI:2385848;Name=XP_036012327.1;gbkey=CDS;gene=Bcas3;product=BCAS3 microtubule associated cell migration factor isoform X4;protein_id=XP_036012327.1;extra_copy_number=0
CM058251.1	Liftoff	CDS	83201996	83202120	.	+	.	ID=cds-XP_036012327.1;Parent=rna-XM_036156434.1;Dbxref=GeneID:192197,GenBank:XP_036012327.1,MGI:MGI:2385848;Name=XP_036012327.1;gbkey=CDS;gene=Bcas3;product=BCAS3 microtubule associated cell migration factor isoform X4;protein_id=XP_036012327.1;extra_copy_number=0
CM058251.1	Liftoff	CDS	83205129	83205294	.	+	.	ID=cds-XP_036012327.1;Parent=rna-XM_036156434.1;Dbxref=GeneID:192197,GenBank:XP_036012327.1,MGI:MGI:2385848;Name=XP_036012327.1;gbkey=CDS;gene=Bcas3;product=BCAS3 microtubule associated cell migration factor isoform X4;protein_id=XP_036012327.1;extra_copy_number=0
CM058251.1	Liftoff	CDS	83206877	83206977	.	+	.	ID=cds-XP_036012327.1;Parent=rna-XM_036156434.1;Dbxref=GeneID:192197,GenBank:XP_036012327.1,MGI:MGI:2385848;Name=XP_036012327.1;gbkey=CDS;gene=Bcas3;product=BCAS3 microtubule associated cell migration factor isoform X4;protein_id=XP_036012327.1;extra_copy_number=0
CM058251.1	Liftoff	CDS	83224592	83224692	.	+	.	ID=cds-XP_036012327.1;Parent=rna-XM_036156434.1;Dbxref=GeneID:192197,GenBank:XP_036012327.1,MGI:MGI:2385848;Name=XP_036012327.1;gbkey=CDS;gene=Bcas3;product=BCAS3 microtubule associated cell migration factor isoform X4;protein_id=XP_036012327.1;extra_copy_number=0
CM058251.1	Liftoff	CDS	83228852	83229048	.	+	.	ID=cds-XP_036012327.1;Parent=rna-XM_036156434.1;Dbxref=GeneID:192197,GenBank:XP_036012327.1,MGI:MGI:2385848;Name=XP_036012327.1;gbkey=CDS;gene=Bcas3;product=BCAS3 microtubule associated cell migration factor isoform X4;protein_id=XP_036012327.1;extra_copy_number=0
CM058251.1	Liftoff	CDS	83231707	83231804	.	+	.	ID=cds-XP_036012327.1;Parent=rna-XM_036156434.1;Dbxref=GeneID:192197,GenBank:XP_036012327.1,MGI:MGI:2385848;Name=XP_036012327.1;gbkey=CDS;gene=Bcas3;product=BCAS3 microtubule associated cell migration factor isoform X4;protein_id=XP_036012327.1;extra_copy_number=0
CM058251.1	Liftoff	CDS	83450422	83450589	.	+	.	ID=cds-XP_036012327.1;Parent=rna-XM_036156434.1;Dbxref=GeneID:192197,GenBank:XP_036012327.1,MGI:MGI:2385848;Name=XP_036012327.1;gbkey=CDS;gene=Bcas3;product=BCAS3 microtubule associated cell migration factor isoform X4;protein_id=XP_036012327.1;extra_copy_number=0
CM058251.1	Liftoff	CDS	83470415	83470751	.	+	.	ID=cds-XP_036012327.1;Parent=rna-XM_036156434.1;Dbxref=GeneID:192197,GenBank:XP_036012327.1,MGI:MGI:2385848;Name=XP_036012327.1;gbkey=CDS;gene=Bcas3;product=BCAS3 microtubule associated cell migration factor isoform X4;protein_id=XP_036012327.1;extra_copy_number=0
CM058251.1	Liftoff	CDS	83473841	83473877	.	+	.	ID=cds-XP_036012327.1;Parent=rna-XM_036156434.1;Dbxref=GeneID:192197,GenBank:XP_036012327.1,MGI:MGI:2385848;Name=XP_036012327.1;gbkey=CDS;gene=Bcas3;product=BCAS3 microtubule associated cell migration factor isoform X4;protein_id=XP_036012327.1;extra_copy_number=0
CM058251.1	Liftoff	mRNA	83000878	83474697	.	+	.	ID=rna-XM_030245682.2;Parent=gene-Bcas3;Dbxref=GeneID:192197,GenBank:XM_030245682.2,MGI:MGI:2385848;Name=XM_030245682.2;gbkey=mRNA;gene=Bcas3;model_evidence=Supporting evidence includes similarity to: 4 mRNAs%2C 73 ESTs%2C 222 long SRA reads%2C and 100%25 coverage of the annotated genomic feature by RNAseq alignments%2C including 13 samples with support for all annotated introns;product=BCAS3 microtubule associated cell migration factor%2C transcript variant X7;transcript_id=XM_030245682.2;matches_ref_protein=True;valid_ORF=True;extra_copy_number=0
CM058251.1	Liftoff	exon	83000878	83000990	.	+	.	ID=exon-XM_030245682.2-1;Parent=rna-XM_030245682.2;Dbxref=GeneID:192197,GenBank:XM_030245682.2,MGI:MGI:2385848;gbkey=mRNA;gene=Bcas3;product=BCAS3 microtubule associated cell migration factor%2C transcript variant X7;transcript_id=XM_030245682.2;extra_copy_number=0
CM058251.1	Liftoff	exon	83002645	83002732	.	+	.	ID=exon-XM_030245682.2-2;Parent=rna-XM_030245682.2;Dbxref=GeneID:192197,GenBank:XM_030245682.2,MGI:MGI:2385848;gbkey=mRNA;gene=Bcas3;product=BCAS3 microtubule associated cell migration factor%2C transcript variant X7;transcript_id=XM_030245682.2;extra_copy_number=0
CM058251.1	Liftoff	exon	83007382	83007436	.	+	.	ID=exon-XM_030245682.2-3;Parent=rna-XM_030245682.2;Dbxref=GeneID:192197,GenBank:XM_030245682.2,MGI:MGI:2385848;gbkey=mRNA;gene=Bcas3;product=BCAS3 microtubule associated cell migration factor%2C transcript variant X7;transcript_id=XM_030245682.2;extra_copy_number=0
CM058251.1	Liftoff	exon	83008781	83008819	.	+	.	ID=exon-XM_030245682.2-4;Parent=rna-XM_030245682.2;Dbxref=GeneID:192197,GenBank:XM_030245682.2,MGI:MGI:2385848;gbkey=mRNA;gene=Bcas3;product=BCAS3 microtubule associated cell migration factor%2C transcript variant X7;transcript_id=XM_030245682.2;extra_copy_number=0
CM058251.1	Liftoff	exon	83013309	83013384	.	+	.	ID=exon-XM_030245682.2-5;Parent=rna-XM_030245682.2;Dbxref=GeneID:192197,GenBank:XM_030245682.2,MGI:MGI:2385848;gbkey=mRNA;gene=Bcas3;product=BCAS3 microtubule associated cell migration factor%2C transcript variant X7;transcript_id=XM_030245682.2;extra_copy_number=0
CM058251.1	Liftoff	exon	83018814	83018920	.	+	.	ID=exon-XM_030245682.2-6;Parent=rna-XM_030245682.2;Dbxref=GeneID:192197,GenBank:XM_030245682.2,MGI:MGI:2385848;gbkey=mRNA;gene=Bcas3;product=BCAS3 microtubule associated cell migration factor%2C transcript variant X7;transcript_id=XM_030245682.2;extra_copy_number=0
CM058251.1	Liftoff	exon	83043096	83043177	.	+	.	ID=exon-XM_030245682.2-7;Parent=rna-XM_030245682.2;Dbxref=GeneID:192197,GenBank:XM_030245682.2,MGI:MGI:2385848;gbkey=mRNA;gene=Bcas3;product=BCAS3 microtubule associated cell migration factor%2C transcript variant X7;transcript_id=XM_030245682.2;extra_copy_number=0
CM058251.1	Liftoff	exon	83063414	83063486	.	+	.	ID=exon-XM_030245682.2-8;Parent=rna-XM_030245682.2;Dbxref=GeneID:192197,GenBank:XM_030245682.2,MGI:MGI:2385848;gbkey=mRNA;gene=Bcas3;product=BCAS3 microtubule associated cell migration factor%2C transcript variant X7;transcript_id=XM_030245682.2;extra_copy_number=0
CM058251.1	Liftoff	exon	83099423	83099530	.	+	.	ID=exon-XM_030245682.2-9;Parent=rna-XM_030245682.2;Dbxref=GeneID:192197,GenBank:XM_030245682.2,MGI:MGI:2385848;gbkey=mRNA;gene=Bcas3;product=BCAS3 microtubule associated cell migration factor%2C transcript variant X7;transcript_id=XM_030245682.2;extra_copy_number=0
CM058251.1	Liftoff	exon	83105630	83105706	.	+	.	ID=exon-XM_030245682.2-10;Parent=rna-XM_030245682.2;Dbxref=GeneID:192197,GenBank:XM_030245682.2,MGI:MGI:2385848;gbkey=mRNA;gene=Bcas3;product=BCAS3 microtubule associated cell migration factor%2C transcript variant X7;transcript_id=XM_030245682.2;extra_copy_number=0
CM058251.1	Liftoff	exon	83113933	83114009	.	+	.	ID=exon-XM_030245682.2-11;Parent=rna-XM_030245682.2;Dbxref=GeneID:192197,GenBank:XM_030245682.2,MGI:MGI:2385848;gbkey=mRNA;gene=Bcas3;product=BCAS3 microtubule associated cell migration factor%2C transcript variant X7;transcript_id=XM_030245682.2;extra_copy_number=0
CM058251.1	Liftoff	exon	83118526	83118609	.	+	.	ID=exon-XM_030245682.2-12;Parent=rna-XM_030245682.2;Dbxref=GeneID:192197,GenBank:XM_030245682.2,MGI:MGI:2385848;gbkey=mRNA;gene=Bcas3;product=BCAS3 microtubule associated cell migration factor%2C transcript variant X7;transcript_id=XM_030245682.2;extra_copy_number=0
CM058251.1	Liftoff	exon	83124414	83124584	.	+	.	ID=exon-XM_030245682.2-13;Parent=rna-XM_030245682.2;Dbxref=GeneID:192197,GenBank:XM_030245682.2,MGI:MGI:2385848;gbkey=mRNA;gene=Bcas3;product=BCAS3 microtubule associated cell migration factor%2C transcript variant X7;transcript_id=XM_030245682.2;extra_copy_number=0
CM058251.1	Liftoff	exon	83130419	83130512	.	+	.	ID=exon-XM_030245682.2-14;Parent=rna-XM_030245682.2;Dbxref=GeneID:192197,GenBank:XM_030245682.2,MGI:MGI:2385848;gbkey=mRNA;gene=Bcas3;product=BCAS3 microtubule associated cell migration factor%2C transcript variant X7;transcript_id=XM_030245682.2;extra_copy_number=0
CM058251.1	Liftoff	exon	83143604	83143737	.	+	.	ID=exon-XM_030245682.2-15;Parent=rna-XM_030245682.2;Dbxref=GeneID:192197,GenBank:XM_030245682.2,MGI:MGI:2385848;gbkey=mRNA;gene=Bcas3;product=BCAS3 microtubule associated cell migration factor%2C transcript variant X7;transcript_id=XM_030245682.2;extra_copy_number=0
CM058251.1	Liftoff	exon	83157222	83157486	.	+	.	ID=exon-XM_030245682.2-16;Parent=rna-XM_030245682.2;Dbxref=GeneID:192197,GenBank:XM_030245682.2,MGI:MGI:2385848;gbkey=mRNA;gene=Bcas3;product=BCAS3 microtubule associated cell migration factor%2C transcript variant X7;transcript_id=XM_030245682.2;extra_copy_number=0
CM058251.1	Liftoff	exon	83179587	83179737	.	+	.	ID=exon-XM_030245682.2-17;Parent=rna-XM_030245682.2;Dbxref=GeneID:192197,GenBank:XM_030245682.2,MGI:MGI:2385848;gbkey=mRNA;gene=Bcas3;product=BCAS3 microtubule associated cell migration factor%2C transcript variant X7;transcript_id=XM_030245682.2;extra_copy_number=0
CM058251.1	Liftoff	exon	83201996	83202120	.	+	.	ID=exon-XM_030245682.2-18;Parent=rna-XM_030245682.2;Dbxref=GeneID:192197,GenBank:XM_030245682.2,MGI:MGI:2385848;gbkey=mRNA;gene=Bcas3;product=BCAS3 microtubule associated cell migration factor%2C transcript variant X7;transcript_id=XM_030245682.2;extra_copy_number=0
CM058251.1	Liftoff	exon	83205129	83205294	.	+	.	ID=exon-XM_030245682.2-19;Parent=rna-XM_030245682.2;Dbxref=GeneID:192197,GenBank:XM_030245682.2,MGI:MGI:2385848;gbkey=mRNA;gene=Bcas3;product=BCAS3 microtubule associated cell migration factor%2C transcript variant X7;transcript_id=XM_030245682.2;extra_copy_number=0
CM058251.1	Liftoff	exon	83206877	83206977	.	+	.	ID=exon-XM_030245682.2-20;Parent=rna-XM_030245682.2;Dbxref=GeneID:192197,GenBank:XM_030245682.2,MGI:MGI:2385848;gbkey=mRNA;gene=Bcas3;product=BCAS3 microtubule associated cell migration factor%2C transcript variant X7;transcript_id=XM_030245682.2;extra_copy_number=0
CM058251.1	Liftoff	exon	83224592	83224692	.	+	.	ID=exon-XM_030245682.2-21;Parent=rna-XM_030245682.2;Dbxref=GeneID:192197,GenBank:XM_030245682.2,MGI:MGI:2385848;gbkey=mRNA;gene=Bcas3;product=BCAS3 microtubule associated cell migration factor%2C transcript variant X7;transcript_id=XM_030245682.2;extra_copy_number=0
CM058251.1	Liftoff	exon	83228852	83229048	.	+	.	ID=exon-XM_030245682.2-22;Parent=rna-XM_030245682.2;Dbxref=GeneID:192197,GenBank:XM_030245682.2,MGI:MGI:2385848;gbkey=mRNA;gene=Bcas3;product=BCAS3 microtubule associated cell migration factor%2C transcript variant X7;transcript_id=XM_030245682.2;extra_copy_number=0
CM058251.1	Liftoff	exon	83231707	83231804	.	+	.	ID=exon-XM_030245682.2-23;Parent=rna-XM_030245682.2;Dbxref=GeneID:192197,GenBank:XM_030245682.2,MGI:MGI:2385848;gbkey=mRNA;gene=Bcas3;product=BCAS3 microtubule associated cell migration factor%2C transcript variant X7;transcript_id=XM_030245682.2;extra_copy_number=0
CM058251.1	Liftoff	exon	83450422	83450589	.	+	.	ID=exon-XM_030245682.2-24;Parent=rna-XM_030245682.2;Dbxref=GeneID:192197,GenBank:XM_030245682.2,MGI:MGI:2385848;gbkey=mRNA;gene=Bcas3;product=BCAS3 microtubule associated cell migration factor%2C transcript variant X7;transcript_id=XM_030245682.2;extra_copy_number=0
CM058251.1	Liftoff	exon	83462639	83462704	.	+	.	ID=exon-XM_030245682.2-25;Parent=rna-XM_030245682.2;Dbxref=GeneID:192197,GenBank:XM_030245682.2,MGI:MGI:2385848;gbkey=mRNA;gene=Bcas3;product=BCAS3 microtubule associated cell migration factor%2C transcript variant X7;transcript_id=XM_030245682.2;extra_copy_number=0
CM058251.1	Liftoff	exon	83470415	83470751	.	+	.	ID=exon-XM_030245682.2-26;Parent=rna-XM_030245682.2;Dbxref=GeneID:192197,GenBank:XM_030245682.2,MGI:MGI:2385848;gbkey=mRNA;gene=Bcas3;product=BCAS3 microtubule associated cell migration factor%2C transcript variant X7;transcript_id=XM_030245682.2;extra_copy_number=0
CM058251.1	Liftoff	exon	83473841	83474697	.	+	.	ID=exon-XM_030245682.2-27;Parent=rna-XM_030245682.2;Dbxref=GeneID:192197,GenBank:XM_030245682.2,MGI:MGI:2385848;gbkey=mRNA;gene=Bcas3;product=BCAS3 microtubule associated cell migration factor%2C transcript variant X7;transcript_id=XM_030245682.2;extra_copy_number=0
CM058251.1	Liftoff	CDS	83002650	83002732	.	+	.	ID=cds-XP_030101542.1;Parent=rna-XM_030245682.2;Dbxref=GeneID:192197,GenBank:XP_030101542.1,MGI:MGI:2385848;Name=XP_030101542.1;gbkey=CDS;gene=Bcas3;product=BCAS3 microtubule associated cell migration factor isoform X3;protein_id=XP_030101542.1;extra_copy_number=0
CM058251.1	Liftoff	CDS	83007382	83007436	.	+	.	ID=cds-XP_030101542.1;Parent=rna-XM_030245682.2;Dbxref=GeneID:192197,GenBank:XP_030101542.1,MGI:MGI:2385848;Name=XP_030101542.1;gbkey=CDS;gene=Bcas3;product=BCAS3 microtubule associated cell migration factor isoform X3;protein_id=XP_030101542.1;extra_copy_number=0
CM058251.1	Liftoff	CDS	83008781	83008819	.	+	.	ID=cds-XP_030101542.1;Parent=rna-XM_030245682.2;Dbxref=GeneID:192197,GenBank:XP_030101542.1,MGI:MGI:2385848;Name=XP_030101542.1;gbkey=CDS;gene=Bcas3;product=BCAS3 microtubule associated cell migration factor isoform X3;protein_id=XP_030101542.1;extra_copy_number=0
CM058251.1	Liftoff	CDS	83013309	83013384	.	+	.	ID=cds-XP_030101542.1;Parent=rna-XM_030245682.2;Dbxref=GeneID:192197,GenBank:XP_030101542.1,MGI:MGI:2385848;Name=XP_030101542.1;gbkey=CDS;gene=Bcas3;product=BCAS3 microtubule associated cell migration factor isoform X3;protein_id=XP_030101542.1;extra_copy_number=0
CM058251.1	Liftoff	CDS	83018814	83018920	.	+	.	ID=cds-XP_030101542.1;Parent=rna-XM_030245682.2;Dbxref=GeneID:192197,GenBank:XP_030101542.1,MGI:MGI:2385848;Name=XP_030101542.1;gbkey=CDS;gene=Bcas3;product=BCAS3 microtubule associated cell migration factor isoform X3;protein_id=XP_030101542.1;extra_copy_number=0
CM058251.1	Liftoff	CDS	83043096	83043177	.	+	.	ID=cds-XP_030101542.1;Parent=rna-XM_030245682.2;Dbxref=GeneID:192197,GenBank:XP_030101542.1,MGI:MGI:2385848;Name=XP_030101542.1;gbkey=CDS;gene=Bcas3;product=BCAS3 microtubule associated cell migration factor isoform X3;protein_id=XP_030101542.1;extra_copy_number=0
CM058251.1	Liftoff	CDS	83063414	83063486	.	+	.	ID=cds-XP_030101542.1;Parent=rna-XM_030245682.2;Dbxref=GeneID:192197,GenBank:XP_030101542.1,MGI:MGI:2385848;Name=XP_030101542.1;gbkey=CDS;gene=Bcas3;product=BCAS3 microtubule associated cell migration factor isoform X3;protein_id=XP_030101542.1;extra_copy_number=0
CM058251.1	Liftoff	CDS	83099423	83099530	.	+	.	ID=cds-XP_030101542.1;Parent=rna-XM_030245682.2;Dbxref=GeneID:192197,GenBank:XP_030101542.1,MGI:MGI:2385848;Name=XP_030101542.1;gbkey=CDS;gene=Bcas3;product=BCAS3 microtubule associated cell migration factor isoform X3;protein_id=XP_030101542.1;extra_copy_number=0
CM058251.1	Liftoff	CDS	83105630	83105706	.	+	.	ID=cds-XP_030101542.1;Parent=rna-XM_030245682.2;Dbxref=GeneID:192197,GenBank:XP_030101542.1,MGI:MGI:2385848;Name=XP_030101542.1;gbkey=CDS;gene=Bcas3;product=BCAS3 microtubule associated cell migration factor isoform X3;protein_id=XP_030101542.1;extra_copy_number=0
CM058251.1	Liftoff	CDS	83113933	83114009	.	+	.	ID=cds-XP_030101542.1;Parent=rna-XM_030245682.2;Dbxref=GeneID:192197,GenBank:XP_030101542.1,MGI:MGI:2385848;Name=XP_030101542.1;gbkey=CDS;gene=Bcas3;product=BCAS3 microtubule associated cell migration factor isoform X3;protein_id=XP_030101542.1;extra_copy_number=0
CM058251.1	Liftoff	CDS	83118526	83118609	.	+	.	ID=cds-XP_030101542.1;Parent=rna-XM_030245682.2;Dbxref=GeneID:192197,GenBank:XP_030101542.1,MGI:MGI:2385848;Name=XP_030101542.1;gbkey=CDS;gene=Bcas3;product=BCAS3 microtubule associated cell migration factor isoform X3;protein_id=XP_030101542.1;extra_copy_number=0
CM058251.1	Liftoff	CDS	83124414	83124584	.	+	.	ID=cds-XP_030101542.1;Parent=rna-XM_030245682.2;Dbxref=GeneID:192197,GenBank:XP_030101542.1,MGI:MGI:2385848;Name=XP_030101542.1;gbkey=CDS;gene=Bcas3;product=BCAS3 microtubule associated cell migration factor isoform X3;protein_id=XP_030101542.1;extra_copy_number=0
CM058251.1	Liftoff	CDS	83130419	83130512	.	+	.	ID=cds-XP_030101542.1;Parent=rna-XM_030245682.2;Dbxref=GeneID:192197,GenBank:XP_030101542.1,MGI:MGI:2385848;Name=XP_030101542.1;gbkey=CDS;gene=Bcas3;product=BCAS3 microtubule associated cell migration factor isoform X3;protein_id=XP_030101542.1;extra_copy_number=0
CM058251.1	Liftoff	CDS	83143604	83143737	.	+	.	ID=cds-XP_030101542.1;Parent=rna-XM_030245682.2;Dbxref=GeneID:192197,GenBank:XP_030101542.1,MGI:MGI:2385848;Name=XP_030101542.1;gbkey=CDS;gene=Bcas3;product=BCAS3 microtubule associated cell migration factor isoform X3;protein_id=XP_030101542.1;extra_copy_number=0
CM058251.1	Liftoff	CDS	83157222	83157486	.	+	.	ID=cds-XP_030101542.1;Parent=rna-XM_030245682.2;Dbxref=GeneID:192197,GenBank:XP_030101542.1,MGI:MGI:2385848;Name=XP_030101542.1;gbkey=CDS;gene=Bcas3;product=BCAS3 microtubule associated cell migration factor isoform X3;protein_id=XP_030101542.1;extra_copy_number=0
CM058251.1	Liftoff	CDS	83179587	83179737	.	+	.	ID=cds-XP_030101542.1;Parent=rna-XM_030245682.2;Dbxref=GeneID:192197,GenBank:XP_030101542.1,MGI:MGI:2385848;Name=XP_030101542.1;gbkey=CDS;gene=Bcas3;product=BCAS3 microtubule associated cell migration factor isoform X3;protein_id=XP_030101542.1;extra_copy_number=0
CM058251.1	Liftoff	CDS	83201996	83202120	.	+	.	ID=cds-XP_030101542.1;Parent=rna-XM_030245682.2;Dbxref=GeneID:192197,GenBank:XP_030101542.1,MGI:MGI:2385848;Name=XP_030101542.1;gbkey=CDS;gene=Bcas3;product=BCAS3 microtubule associated cell migration factor isoform X3;protein_id=XP_030101542.1;extra_copy_number=0
CM058251.1	Liftoff	CDS	83205129	83205294	.	+	.	ID=cds-XP_030101542.1;Parent=rna-XM_030245682.2;Dbxref=GeneID:192197,GenBank:XP_030101542.1,MGI:MGI:2385848;Name=XP_030101542.1;gbkey=CDS;gene=Bcas3;product=BCAS3 microtubule associated cell migration factor isoform X3;protein_id=XP_030101542.1;extra_copy_number=0
CM058251.1	Liftoff	CDS	83206877	83206977	.	+	.	ID=cds-XP_030101542.1;Parent=rna-XM_030245682.2;Dbxref=GeneID:192197,GenBank:XP_030101542.1,MGI:MGI:2385848;Name=XP_030101542.1;gbkey=CDS;gene=Bcas3;product=BCAS3 microtubule associated cell migration factor isoform X3;protein_id=XP_030101542.1;extra_copy_number=0
CM058251.1	Liftoff	CDS	83224592	83224692	.	+	.	ID=cds-XP_030101542.1;Parent=rna-XM_030245682.2;Dbxref=GeneID:192197,GenBank:XP_030101542.1,MGI:MGI:2385848;Name=XP_030101542.1;gbkey=CDS;gene=Bcas3;product=BCAS3 microtubule associated cell migration factor isoform X3;protein_id=XP_030101542.1;extra_copy_number=0
CM058251.1	Liftoff	CDS	83228852	83229048	.	+	.	ID=cds-XP_030101542.1;Parent=rna-XM_030245682.2;Dbxref=GeneID:192197,GenBank:XP_030101542.1,MGI:MGI:2385848;Name=XP_030101542.1;gbkey=CDS;gene=Bcas3;product=BCAS3 microtubule associated cell migration factor isoform X3;protein_id=XP_030101542.1;extra_copy_number=0
CM058251.1	Liftoff	CDS	83231707	83231804	.	+	.	ID=cds-XP_030101542.1;Parent=rna-XM_030245682.2;Dbxref=GeneID:192197,GenBank:XP_030101542.1,MGI:MGI:2385848;Name=XP_030101542.1;gbkey=CDS;gene=Bcas3;product=BCAS3 microtubule associated cell migration factor isoform X3;protein_id=XP_030101542.1;extra_copy_number=0
CM058251.1	Liftoff	CDS	83450422	83450589	.	+	.	ID=cds-XP_030101542.1;Parent=rna-XM_030245682.2;Dbxref=GeneID:192197,GenBank:XP_030101542.1,MGI:MGI:2385848;Name=XP_030101542.1;gbkey=CDS;gene=Bcas3;product=BCAS3 microtubule associated cell migration factor isoform X3;protein_id=XP_030101542.1;extra_copy_number=0
CM058251.1	Liftoff	CDS	83462639	83462704	.	+	.	ID=cds-XP_030101542.1;Parent=rna-XM_030245682.2;Dbxref=GeneID:192197,GenBank:XP_030101542.1,MGI:MGI:2385848;Name=XP_030101542.1;gbkey=CDS;gene=Bcas3;product=BCAS3 microtubule associated cell migration factor isoform X3;protein_id=XP_030101542.1;extra_copy_number=0
CM058251.1	Liftoff	CDS	83470415	83470751	.	+	.	ID=cds-XP_030101542.1;Parent=rna-XM_030245682.2;Dbxref=GeneID:192197,GenBank:XP_030101542.1,MGI:MGI:2385848;Name=XP_030101542.1;gbkey=CDS;gene=Bcas3;product=BCAS3 microtubule associated cell migration factor isoform X3;protein_id=XP_030101542.1;extra_copy_number=0
CM058251.1	Liftoff	CDS	83473841	83473877	.	+	.	ID=cds-XP_030101542.1;Parent=rna-XM_030245682.2;Dbxref=GeneID:192197,GenBank:XP_030101542.1,MGI:MGI:2385848;Name=XP_030101542.1;gbkey=CDS;gene=Bcas3;product=BCAS3 microtubule associated cell migration factor isoform X3;protein_id=XP_030101542.1;extra_copy_number=0
CM058251.1	Liftoff	mRNA	83000878	83474697	.	+	.	ID=rna-XM_030245684.2;Parent=gene-Bcas3;Dbxref=GeneID:192197,GenBank:XM_030245684.2,MGI:MGI:2385848;Name=XM_030245684.2;gbkey=mRNA;gene=Bcas3;model_evidence=Supporting evidence includes similarity to: 4 mRNAs%2C 71 ESTs%2C 1 Protein%2C 220 long SRA reads%2C and 100%25 coverage of the annotated genomic feature by RNAseq alignments%2C including 19 samples with support for all annotated introns;product=BCAS3 microtubule associated cell migration factor%2C transcript variant X5;transcript_id=XM_030245684.2;matches_ref_protein=True;valid_ORF=True;extra_copy_number=0
CM058251.1	Liftoff	exon	83000878	83000990	.	+	.	ID=exon-XM_030245684.2-1;Parent=rna-XM_030245684.2;Dbxref=GeneID:192197,GenBank:XM_030245684.2,MGI:MGI:2385848;gbkey=mRNA;gene=Bcas3;product=BCAS3 microtubule associated cell migration factor%2C transcript variant X5;transcript_id=XM_030245684.2;extra_copy_number=0
CM058251.1	Liftoff	exon	83002351	83002436	.	+	.	ID=exon-XM_030245684.2-2;Parent=rna-XM_030245684.2;Dbxref=GeneID:192197,GenBank:XM_030245684.2,MGI:MGI:2385848;gbkey=mRNA;gene=Bcas3;product=BCAS3 microtubule associated cell migration factor%2C transcript variant X5;transcript_id=XM_030245684.2;extra_copy_number=0
CM058251.1	Liftoff	exon	83002645	83002732	.	+	.	ID=exon-XM_030245684.2-3;Parent=rna-XM_030245684.2;Dbxref=GeneID:192197,GenBank:XM_030245684.2,MGI:MGI:2385848;gbkey=mRNA;gene=Bcas3;product=BCAS3 microtubule associated cell migration factor%2C transcript variant X5;transcript_id=XM_030245684.2;extra_copy_number=0
CM058251.1	Liftoff	exon	83007382	83007436	.	+	.	ID=exon-XM_030245684.2-4;Parent=rna-XM_030245684.2;Dbxref=GeneID:192197,GenBank:XM_030245684.2,MGI:MGI:2385848;gbkey=mRNA;gene=Bcas3;product=BCAS3 microtubule associated cell migration factor%2C transcript variant X5;transcript_id=XM_030245684.2;extra_copy_number=0
CM058251.1	Liftoff	exon	83013309	83013384	.	+	.	ID=exon-XM_030245684.2-5;Parent=rna-XM_030245684.2;Dbxref=GeneID:192197,GenBank:XM_030245684.2,MGI:MGI:2385848;gbkey=mRNA;gene=Bcas3;product=BCAS3 microtubule associated cell migration factor%2C transcript variant X5;transcript_id=XM_030245684.2;extra_copy_number=0
CM058251.1	Liftoff	exon	83018814	83018920	.	+	.	ID=exon-XM_030245684.2-6;Parent=rna-XM_030245684.2;Dbxref=GeneID:192197,GenBank:XM_030245684.2,MGI:MGI:2385848;gbkey=mRNA;gene=Bcas3;product=BCAS3 microtubule associated cell migration factor%2C transcript variant X5;transcript_id=XM_030245684.2;extra_copy_number=0
CM058251.1	Liftoff	exon	83043096	83043177	.	+	.	ID=exon-XM_030245684.2-7;Parent=rna-XM_030245684.2;Dbxref=GeneID:192197,GenBank:XM_030245684.2,MGI:MGI:2385848;gbkey=mRNA;gene=Bcas3;product=BCAS3 microtubule associated cell migration factor%2C transcript variant X5;transcript_id=XM_030245684.2;extra_copy_number=0
CM058251.1	Liftoff	exon	83063414	83063486	.	+	.	ID=exon-XM_030245684.2-8;Parent=rna-XM_030245684.2;Dbxref=GeneID:192197,GenBank:XM_030245684.2,MGI:MGI:2385848;gbkey=mRNA;gene=Bcas3;product=BCAS3 microtubule associated cell migration factor%2C transcript variant X5;transcript_id=XM_030245684.2;extra_copy_number=0
CM058251.1	Liftoff	exon	83099423	83099530	.	+	.	ID=exon-XM_030245684.2-9;Parent=rna-XM_030245684.2;Dbxref=GeneID:192197,GenBank:XM_030245684.2,MGI:MGI:2385848;gbkey=mRNA;gene=Bcas3;product=BCAS3 microtubule associated cell migration factor%2C transcript variant X5;transcript_id=XM_030245684.2;extra_copy_number=0
CM058251.1	Liftoff	exon	83105630	83105706	.	+	.	ID=exon-XM_030245684.2-10;Parent=rna-XM_030245684.2;Dbxref=GeneID:192197,GenBank:XM_030245684.2,MGI:MGI:2385848;gbkey=mRNA;gene=Bcas3;product=BCAS3 microtubule associated cell migration factor%2C transcript variant X5;transcript_id=XM_030245684.2;extra_copy_number=0
CM058251.1	Liftoff	exon	83113933	83114009	.	+	.	ID=exon-XM_030245684.2-11;Parent=rna-XM_030245684.2;Dbxref=GeneID:192197,GenBank:XM_030245684.2,MGI:MGI:2385848;gbkey=mRNA;gene=Bcas3;product=BCAS3 microtubule associated cell migration factor%2C transcript variant X5;transcript_id=XM_030245684.2;extra_copy_number=0
CM058251.1	Liftoff	exon	83118526	83118609	.	+	.	ID=exon-XM_030245684.2-12;Parent=rna-XM_030245684.2;Dbxref=GeneID:192197,GenBank:XM_030245684.2,MGI:MGI:2385848;gbkey=mRNA;gene=Bcas3;product=BCAS3 microtubule associated cell migration factor%2C transcript variant X5;transcript_id=XM_030245684.2;extra_copy_number=0
CM058251.1	Liftoff	exon	83124414	83124584	.	+	.	ID=exon-XM_030245684.2-13;Parent=rna-XM_030245684.2;Dbxref=GeneID:192197,GenBank:XM_030245684.2,MGI:MGI:2385848;gbkey=mRNA;gene=Bcas3;product=BCAS3 microtubule associated cell migration factor%2C transcript variant X5;transcript_id=XM_030245684.2;extra_copy_number=0
CM058251.1	Liftoff	exon	83130419	83130512	.	+	.	ID=exon-XM_030245684.2-14;Parent=rna-XM_030245684.2;Dbxref=GeneID:192197,GenBank:XM_030245684.2,MGI:MGI:2385848;gbkey=mRNA;gene=Bcas3;product=BCAS3 microtubule associated cell migration factor%2C transcript variant X5;transcript_id=XM_030245684.2;extra_copy_number=0
CM058251.1	Liftoff	exon	83143604	83143737	.	+	.	ID=exon-XM_030245684.2-15;Parent=rna-XM_030245684.2;Dbxref=GeneID:192197,GenBank:XM_030245684.2,MGI:MGI:2385848;gbkey=mRNA;gene=Bcas3;product=BCAS3 microtubule associated cell migration factor%2C transcript variant X5;transcript_id=XM_030245684.2;extra_copy_number=0
CM058251.1	Liftoff	exon	83157222	83157486	.	+	.	ID=exon-XM_030245684.2-16;Parent=rna-XM_030245684.2;Dbxref=GeneID:192197,GenBank:XM_030245684.2,MGI:MGI:2385848;gbkey=mRNA;gene=Bcas3;product=BCAS3 microtubule associated cell migration factor%2C transcript variant X5;transcript_id=XM_030245684.2;extra_copy_number=0
CM058251.1	Liftoff	exon	83179587	83179737	.	+	.	ID=exon-XM_030245684.2-17;Parent=rna-XM_030245684.2;Dbxref=GeneID:192197,GenBank:XM_030245684.2,MGI:MGI:2385848;gbkey=mRNA;gene=Bcas3;product=BCAS3 microtubule associated cell migration factor%2C transcript variant X5;transcript_id=XM_030245684.2;extra_copy_number=0
CM058251.1	Liftoff	exon	83191726	83191770	.	+	.	ID=exon-XM_030245684.2-18;Parent=rna-XM_030245684.2;Dbxref=GeneID:192197,GenBank:XM_030245684.2,MGI:MGI:2385848;gbkey=mRNA;gene=Bcas3;product=BCAS3 microtubule associated cell migration factor%2C transcript variant X5;transcript_id=XM_030245684.2;extra_copy_number=0
CM058251.1	Liftoff	exon	83201996	83202120	.	+	.	ID=exon-XM_030245684.2-19;Parent=rna-XM_030245684.2;Dbxref=GeneID:192197,GenBank:XM_030245684.2,MGI:MGI:2385848;gbkey=mRNA;gene=Bcas3;product=BCAS3 microtubule associated cell migration factor%2C transcript variant X5;transcript_id=XM_030245684.2;extra_copy_number=0
CM058251.1	Liftoff	exon	83205129	83205294	.	+	.	ID=exon-XM_030245684.2-20;Parent=rna-XM_030245684.2;Dbxref=GeneID:192197,GenBank:XM_030245684.2,MGI:MGI:2385848;gbkey=mRNA;gene=Bcas3;product=BCAS3 microtubule associated cell migration factor%2C transcript variant X5;transcript_id=XM_030245684.2;extra_copy_number=0
CM058251.1	Liftoff	exon	83206877	83206977	.	+	.	ID=exon-XM_030245684.2-21;Parent=rna-XM_030245684.2;Dbxref=GeneID:192197,GenBank:XM_030245684.2,MGI:MGI:2385848;gbkey=mRNA;gene=Bcas3;product=BCAS3 microtubule associated cell migration factor%2C transcript variant X5;transcript_id=XM_030245684.2;extra_copy_number=0
CM058251.1	Liftoff	exon	83224592	83224692	.	+	.	ID=exon-XM_030245684.2-22;Parent=rna-XM_030245684.2;Dbxref=GeneID:192197,GenBank:XM_030245684.2,MGI:MGI:2385848;gbkey=mRNA;gene=Bcas3;product=BCAS3 microtubule associated cell migration factor%2C transcript variant X5;transcript_id=XM_030245684.2;extra_copy_number=0
CM058251.1	Liftoff	exon	83228852	83229048	.	+	.	ID=exon-XM_030245684.2-23;Parent=rna-XM_030245684.2;Dbxref=GeneID:192197,GenBank:XM_030245684.2,MGI:MGI:2385848;gbkey=mRNA;gene=Bcas3;product=BCAS3 microtubule associated cell migration factor%2C transcript variant X5;transcript_id=XM_030245684.2;extra_copy_number=0
CM058251.1	Liftoff	exon	83231707	83231804	.	+	.	ID=exon-XM_030245684.2-24;Parent=rna-XM_030245684.2;Dbxref=GeneID:192197,GenBank:XM_030245684.2,MGI:MGI:2385848;gbkey=mRNA;gene=Bcas3;product=BCAS3 microtubule associated cell migration factor%2C transcript variant X5;transcript_id=XM_030245684.2;extra_copy_number=0
CM058251.1	Liftoff	exon	83450422	83450589	.	+	.	ID=exon-XM_030245684.2-25;Parent=rna-XM_030245684.2;Dbxref=GeneID:192197,GenBank:XM_030245684.2,MGI:MGI:2385848;gbkey=mRNA;gene=Bcas3;product=BCAS3 microtubule associated cell migration factor%2C transcript variant X5;transcript_id=XM_030245684.2;extra_copy_number=0
CM058251.1	Liftoff	exon	83462639	83462704	.	+	.	ID=exon-XM_030245684.2-26;Parent=rna-XM_030245684.2;Dbxref=GeneID:192197,GenBank:XM_030245684.2,MGI:MGI:2385848;gbkey=mRNA;gene=Bcas3;product=BCAS3 microtubule associated cell migration factor%2C transcript variant X5;transcript_id=XM_030245684.2;extra_copy_number=0
CM058251.1	Liftoff	exon	83470415	83470751	.	+	.	ID=exon-XM_030245684.2-27;Parent=rna-XM_030245684.2;Dbxref=GeneID:192197,GenBank:XM_030245684.2,MGI:MGI:2385848;gbkey=mRNA;gene=Bcas3;product=BCAS3 microtubule associated cell migration factor%2C transcript variant X5;transcript_id=XM_030245684.2;extra_copy_number=0
CM058251.1	Liftoff	exon	83473841	83474697	.	+	.	ID=exon-XM_030245684.2-28;Parent=rna-XM_030245684.2;Dbxref=GeneID:192197,GenBank:XM_030245684.2,MGI:MGI:2385848;gbkey=mRNA;gene=Bcas3;product=BCAS3 microtubule associated cell migration factor%2C transcript variant X5;transcript_id=XM_030245684.2;extra_copy_number=0
CM058251.1	Liftoff	CDS	83002650	83002732	.	+	.	ID=cds-XP_030101544.1;Parent=rna-XM_030245684.2;Dbxref=GeneID:192197,GenBank:XP_030101544.1,MGI:MGI:2385848;Name=XP_030101544.1;gbkey=CDS;gene=Bcas3;product=BCAS3 microtubule associated cell migration factor isoform X2;protein_id=XP_030101544.1;extra_copy_number=0
CM058251.1	Liftoff	CDS	83007382	83007436	.	+	.	ID=cds-XP_030101544.1;Parent=rna-XM_030245684.2;Dbxref=GeneID:192197,GenBank:XP_030101544.1,MGI:MGI:2385848;Name=XP_030101544.1;gbkey=CDS;gene=Bcas3;product=BCAS3 microtubule associated cell migration factor isoform X2;protein_id=XP_030101544.1;extra_copy_number=0
CM058251.1	Liftoff	CDS	83013309	83013384	.	+	.	ID=cds-XP_030101544.1;Parent=rna-XM_030245684.2;Dbxref=GeneID:192197,GenBank:XP_030101544.1,MGI:MGI:2385848;Name=XP_030101544.1;gbkey=CDS;gene=Bcas3;product=BCAS3 microtubule associated cell migration factor isoform X2;protein_id=XP_030101544.1;extra_copy_number=0
CM058251.1	Liftoff	CDS	83018814	83018920	.	+	.	ID=cds-XP_030101544.1;Parent=rna-XM_030245684.2;Dbxref=GeneID:192197,GenBank:XP_030101544.1,MGI:MGI:2385848;Name=XP_030101544.1;gbkey=CDS;gene=Bcas3;product=BCAS3 microtubule associated cell migration factor isoform X2;protein_id=XP_030101544.1;extra_copy_number=0
CM058251.1	Liftoff	CDS	83043096	83043177	.	+	.	ID=cds-XP_030101544.1;Parent=rna-XM_030245684.2;Dbxref=GeneID:192197,GenBank:XP_030101544.1,MGI:MGI:2385848;Name=XP_030101544.1;gbkey=CDS;gene=Bcas3;product=BCAS3 microtubule associated cell migration factor isoform X2;protein_id=XP_030101544.1;extra_copy_number=0
CM058251.1	Liftoff	CDS	83063414	83063486	.	+	.	ID=cds-XP_030101544.1;Parent=rna-XM_030245684.2;Dbxref=GeneID:192197,GenBank:XP_030101544.1,MGI:MGI:2385848;Name=XP_030101544.1;gbkey=CDS;gene=Bcas3;product=BCAS3 microtubule associated cell migration factor isoform X2;protein_id=XP_030101544.1;extra_copy_number=0
CM058251.1	Liftoff	CDS	83099423	83099530	.	+	.	ID=cds-XP_030101544.1;Parent=rna-XM_030245684.2;Dbxref=GeneID:192197,GenBank:XP_030101544.1,MGI:MGI:2385848;Name=XP_030101544.1;gbkey=CDS;gene=Bcas3;product=BCAS3 microtubule associated cell migration factor isoform X2;protein_id=XP_030101544.1;extra_copy_number=0
CM058251.1	Liftoff	CDS	83105630	83105706	.	+	.	ID=cds-XP_030101544.1;Parent=rna-XM_030245684.2;Dbxref=GeneID:192197,GenBank:XP_030101544.1,MGI:MGI:2385848;Name=XP_030101544.1;gbkey=CDS;gene=Bcas3;product=BCAS3 microtubule associated cell migration factor isoform X2;protein_id=XP_030101544.1;extra_copy_number=0
CM058251.1	Liftoff	CDS	83113933	83114009	.	+	.	ID=cds-XP_030101544.1;Parent=rna-XM_030245684.2;Dbxref=GeneID:192197,GenBank:XP_030101544.1,MGI:MGI:2385848;Name=XP_030101544.1;gbkey=CDS;gene=Bcas3;product=BCAS3 microtubule associated cell migration factor isoform X2;protein_id=XP_030101544.1;extra_copy_number=0
CM058251.1	Liftoff	CDS	83118526	83118609	.	+	.	ID=cds-XP_030101544.1;Parent=rna-XM_030245684.2;Dbxref=GeneID:192197,GenBank:XP_030101544.1,MGI:MGI:2385848;Name=XP_030101544.1;gbkey=CDS;gene=Bcas3;product=BCAS3 microtubule associated cell migration factor isoform X2;protein_id=XP_030101544.1;extra_copy_number=0
CM058251.1	Liftoff	CDS	83124414	83124584	.	+	.	ID=cds-XP_030101544.1;Parent=rna-XM_030245684.2;Dbxref=GeneID:192197,GenBank:XP_030101544.1,MGI:MGI:2385848;Name=XP_030101544.1;gbkey=CDS;gene=Bcas3;product=BCAS3 microtubule associated cell migration factor isoform X2;protein_id=XP_030101544.1;extra_copy_number=0
CM058251.1	Liftoff	CDS	83130419	83130512	.	+	.	ID=cds-XP_030101544.1;Parent=rna-XM_030245684.2;Dbxref=GeneID:192197,GenBank:XP_030101544.1,MGI:MGI:2385848;Name=XP_030101544.1;gbkey=CDS;gene=Bcas3;product=BCAS3 microtubule associated cell migration factor isoform X2;protein_id=XP_030101544.1;extra_copy_number=0
CM058251.1	Liftoff	CDS	83143604	83143737	.	+	.	ID=cds-XP_030101544.1;Parent=rna-XM_030245684.2;Dbxref=GeneID:192197,GenBank:XP_030101544.1,MGI:MGI:2385848;Name=XP_030101544.1;gbkey=CDS;gene=Bcas3;product=BCAS3 microtubule associated cell migration factor isoform X2;protein_id=XP_030101544.1;extra_copy_number=0
CM058251.1	Liftoff	CDS	83157222	83157486	.	+	.	ID=cds-XP_030101544.1;Parent=rna-XM_030245684.2;Dbxref=GeneID:192197,GenBank:XP_030101544.1,MGI:MGI:2385848;Name=XP_030101544.1;gbkey=CDS;gene=Bcas3;product=BCAS3 microtubule associated cell migration factor isoform X2;protein_id=XP_030101544.1;extra_copy_number=0
CM058251.1	Liftoff	CDS	83179587	83179737	.	+	.	ID=cds-XP_030101544.1;Parent=rna-XM_030245684.2;Dbxref=GeneID:192197,GenBank:XP_030101544.1,MGI:MGI:2385848;Name=XP_030101544.1;gbkey=CDS;gene=Bcas3;product=BCAS3 microtubule associated cell migration factor isoform X2;protein_id=XP_030101544.1;extra_copy_number=0
CM058251.1	Liftoff	CDS	83191726	83191770	.	+	.	ID=cds-XP_030101544.1;Parent=rna-XM_030245684.2;Dbxref=GeneID:192197,GenBank:XP_030101544.1,MGI:MGI:2385848;Name=XP_030101544.1;gbkey=CDS;gene=Bcas3;product=BCAS3 microtubule associated cell migration factor isoform X2;protein_id=XP_030101544.1;extra_copy_number=0
CM058251.1	Liftoff	CDS	83201996	83202120	.	+	.	ID=cds-XP_030101544.1;Parent=rna-XM_030245684.2;Dbxref=GeneID:192197,GenBank:XP_030101544.1,MGI:MGI:2385848;Name=XP_030101544.1;gbkey=CDS;gene=Bcas3;product=BCAS3 microtubule associated cell migration factor isoform X2;protein_id=XP_030101544.1;extra_copy_number=0
CM058251.1	Liftoff	CDS	83205129	83205294	.	+	.	ID=cds-XP_030101544.1;Parent=rna-XM_030245684.2;Dbxref=GeneID:192197,GenBank:XP_030101544.1,MGI:MGI:2385848;Name=XP_030101544.1;gbkey=CDS;gene=Bcas3;product=BCAS3 microtubule associated cell migration factor isoform X2;protein_id=XP_030101544.1;extra_copy_number=0
CM058251.1	Liftoff	CDS	83206877	83206977	.	+	.	ID=cds-XP_030101544.1;Parent=rna-XM_030245684.2;Dbxref=GeneID:192197,GenBank:XP_030101544.1,MGI:MGI:2385848;Name=XP_030101544.1;gbkey=CDS;gene=Bcas3;product=BCAS3 microtubule associated cell migration factor isoform X2;protein_id=XP_030101544.1;extra_copy_number=0
CM058251.1	Liftoff	CDS	83224592	83224692	.	+	.	ID=cds-XP_030101544.1;Parent=rna-XM_030245684.2;Dbxref=GeneID:192197,GenBank:XP_030101544.1,MGI:MGI:2385848;Name=XP_030101544.1;gbkey=CDS;gene=Bcas3;product=BCAS3 microtubule associated cell migration factor isoform X2;protein_id=XP_030101544.1;extra_copy_number=0
CM058251.1	Liftoff	CDS	83228852	83229048	.	+	.	ID=cds-XP_030101544.1;Parent=rna-XM_030245684.2;Dbxref=GeneID:192197,GenBank:XP_030101544.1,MGI:MGI:2385848;Name=XP_030101544.1;gbkey=CDS;gene=Bcas3;product=BCAS3 microtubule associated cell migration factor isoform X2;protein_id=XP_030101544.1;extra_copy_number=0
CM058251.1	Liftoff	CDS	83231707	83231804	.	+	.	ID=cds-XP_030101544.1;Parent=rna-XM_030245684.2;Dbxref=GeneID:192197,GenBank:XP_030101544.1,MGI:MGI:2385848;Name=XP_030101544.1;gbkey=CDS;gene=Bcas3;product=BCAS3 microtubule associated cell migration factor isoform X2;protein_id=XP_030101544.1;extra_copy_number=0
CM058251.1	Liftoff	CDS	83450422	83450589	.	+	.	ID=cds-XP_030101544.1;Parent=rna-XM_030245684.2;Dbxref=GeneID:192197,GenBank:XP_030101544.1,MGI:MGI:2385848;Name=XP_030101544.1;gbkey=CDS;gene=Bcas3;product=BCAS3 microtubule associated cell migration factor isoform X2;protein_id=XP_030101544.1;extra_copy_number=0
CM058251.1	Liftoff	CDS	83462639	83462704	.	+	.	ID=cds-XP_030101544.1;Parent=rna-XM_030245684.2;Dbxref=GeneID:192197,GenBank:XP_030101544.1,MGI:MGI:2385848;Name=XP_030101544.1;gbkey=CDS;gene=Bcas3;product=BCAS3 microtubule associated cell migration factor isoform X2;protein_id=XP_030101544.1;extra_copy_number=0
CM058251.1	Liftoff	CDS	83470415	83470751	.	+	.	ID=cds-XP_030101544.1;Parent=rna-XM_030245684.2;Dbxref=GeneID:192197,GenBank:XP_030101544.1,MGI:MGI:2385848;Name=XP_030101544.1;gbkey=CDS;gene=Bcas3;product=BCAS3 microtubule associated cell migration factor isoform X2;protein_id=XP_030101544.1;extra_copy_number=0
CM058251.1	Liftoff	CDS	83473841	83473877	.	+	.	ID=cds-XP_030101544.1;Parent=rna-XM_030245684.2;Dbxref=GeneID:192197,GenBank:XP_030101544.1,MGI:MGI:2385848;Name=XP_030101544.1;gbkey=CDS;gene=Bcas3;product=BCAS3 microtubule associated cell migration factor isoform X2;protein_id=XP_030101544.1;extra_copy_number=0
CM058251.1	Liftoff	mRNA	83000880	83280498	.	+	.	ID=rna-XM_011248810.4;Parent=gene-Bcas3;Dbxref=GeneID:192197,GenBank:XM_011248810.4,MGI:MGI:2385848;Name=XM_011248810.4;gbkey=mRNA;gene=Bcas3;model_evidence=Supporting evidence includes similarity to: 1 mRNA%2C 62 ESTs%2C 62 long SRA reads%2C and 100%25 coverage of the annotated genomic feature by RNAseq alignments%2C including 3 samples with support for all annotated introns;product=BCAS3 microtubule associated cell migration factor%2C transcript variant X27;transcript_id=XM_011248810.4;matches_ref_protein=True;valid_ORF=True;extra_copy_number=0
CM058251.1	Liftoff	exon	83000880	83000990	.	+	.	ID=exon-XM_011248810.4-1;Parent=rna-XM_011248810.4;Dbxref=GeneID:192197,GenBank:XM_011248810.4,MGI:MGI:2385848;gbkey=mRNA;gene=Bcas3;product=BCAS3 microtubule associated cell migration factor%2C transcript variant X27;transcript_id=XM_011248810.4;extra_copy_number=0
CM058251.1	Liftoff	exon	83002645	83002732	.	+	.	ID=exon-XM_011248810.4-2;Parent=rna-XM_011248810.4;Dbxref=GeneID:192197,GenBank:XM_011248810.4,MGI:MGI:2385848;gbkey=mRNA;gene=Bcas3;product=BCAS3 microtubule associated cell migration factor%2C transcript variant X27;transcript_id=XM_011248810.4;extra_copy_number=0
CM058251.1	Liftoff	exon	83007382	83007436	.	+	.	ID=exon-XM_011248810.4-3;Parent=rna-XM_011248810.4;Dbxref=GeneID:192197,GenBank:XM_011248810.4,MGI:MGI:2385848;gbkey=mRNA;gene=Bcas3;product=BCAS3 microtubule associated cell migration factor%2C transcript variant X27;transcript_id=XM_011248810.4;extra_copy_number=0
CM058251.1	Liftoff	exon	83008781	83008819	.	+	.	ID=exon-XM_011248810.4-4;Parent=rna-XM_011248810.4;Dbxref=GeneID:192197,GenBank:XM_011248810.4,MGI:MGI:2385848;gbkey=mRNA;gene=Bcas3;product=BCAS3 microtubule associated cell migration factor%2C transcript variant X27;transcript_id=XM_011248810.4;extra_copy_number=0
CM058251.1	Liftoff	exon	83013309	83013384	.	+	.	ID=exon-XM_011248810.4-5;Parent=rna-XM_011248810.4;Dbxref=GeneID:192197,GenBank:XM_011248810.4,MGI:MGI:2385848;gbkey=mRNA;gene=Bcas3;product=BCAS3 microtubule associated cell migration factor%2C transcript variant X27;transcript_id=XM_011248810.4;extra_copy_number=0
CM058251.1	Liftoff	exon	83018814	83018920	.	+	.	ID=exon-XM_011248810.4-6;Parent=rna-XM_011248810.4;Dbxref=GeneID:192197,GenBank:XM_011248810.4,MGI:MGI:2385848;gbkey=mRNA;gene=Bcas3;product=BCAS3 microtubule associated cell migration factor%2C transcript variant X27;transcript_id=XM_011248810.4;extra_copy_number=0
CM058251.1	Liftoff	exon	83043096	83043177	.	+	.	ID=exon-XM_011248810.4-7;Parent=rna-XM_011248810.4;Dbxref=GeneID:192197,GenBank:XM_011248810.4,MGI:MGI:2385848;gbkey=mRNA;gene=Bcas3;product=BCAS3 microtubule associated cell migration factor%2C transcript variant X27;transcript_id=XM_011248810.4;extra_copy_number=0
CM058251.1	Liftoff	exon	83063414	83063486	.	+	.	ID=exon-XM_011248810.4-8;Parent=rna-XM_011248810.4;Dbxref=GeneID:192197,GenBank:XM_011248810.4,MGI:MGI:2385848;gbkey=mRNA;gene=Bcas3;product=BCAS3 microtubule associated cell migration factor%2C transcript variant X27;transcript_id=XM_011248810.4;extra_copy_number=0
CM058251.1	Liftoff	exon	83099423	83099530	.	+	.	ID=exon-XM_011248810.4-9;Parent=rna-XM_011248810.4;Dbxref=GeneID:192197,GenBank:XM_011248810.4,MGI:MGI:2385848;gbkey=mRNA;gene=Bcas3;product=BCAS3 microtubule associated cell migration factor%2C transcript variant X27;transcript_id=XM_011248810.4;extra_copy_number=0
CM058251.1	Liftoff	exon	83105630	83105706	.	+	.	ID=exon-XM_011248810.4-10;Parent=rna-XM_011248810.4;Dbxref=GeneID:192197,GenBank:XM_011248810.4,MGI:MGI:2385848;gbkey=mRNA;gene=Bcas3;product=BCAS3 microtubule associated cell migration factor%2C transcript variant X27;transcript_id=XM_011248810.4;extra_copy_number=0
CM058251.1	Liftoff	exon	83113933	83114009	.	+	.	ID=exon-XM_011248810.4-11;Parent=rna-XM_011248810.4;Dbxref=GeneID:192197,GenBank:XM_011248810.4,MGI:MGI:2385848;gbkey=mRNA;gene=Bcas3;product=BCAS3 microtubule associated cell migration factor%2C transcript variant X27;transcript_id=XM_011248810.4;extra_copy_number=0
CM058251.1	Liftoff	exon	83118526	83118609	.	+	.	ID=exon-XM_011248810.4-12;Parent=rna-XM_011248810.4;Dbxref=GeneID:192197,GenBank:XM_011248810.4,MGI:MGI:2385848;gbkey=mRNA;gene=Bcas3;product=BCAS3 microtubule associated cell migration factor%2C transcript variant X27;transcript_id=XM_011248810.4;extra_copy_number=0
CM058251.1	Liftoff	exon	83124414	83124584	.	+	.	ID=exon-XM_011248810.4-13;Parent=rna-XM_011248810.4;Dbxref=GeneID:192197,GenBank:XM_011248810.4,MGI:MGI:2385848;gbkey=mRNA;gene=Bcas3;product=BCAS3 microtubule associated cell migration factor%2C transcript variant X27;transcript_id=XM_011248810.4;extra_copy_number=0
CM058251.1	Liftoff	exon	83130419	83130512	.	+	.	ID=exon-XM_011248810.4-14;Parent=rna-XM_011248810.4;Dbxref=GeneID:192197,GenBank:XM_011248810.4,MGI:MGI:2385848;gbkey=mRNA;gene=Bcas3;product=BCAS3 microtubule associated cell migration factor%2C transcript variant X27;transcript_id=XM_011248810.4;extra_copy_number=0
CM058251.1	Liftoff	exon	83143604	83143737	.	+	.	ID=exon-XM_011248810.4-15;Parent=rna-XM_011248810.4;Dbxref=GeneID:192197,GenBank:XM_011248810.4,MGI:MGI:2385848;gbkey=mRNA;gene=Bcas3;product=BCAS3 microtubule associated cell migration factor%2C transcript variant X27;transcript_id=XM_011248810.4;extra_copy_number=0
CM058251.1	Liftoff	exon	83157222	83157486	.	+	.	ID=exon-XM_011248810.4-16;Parent=rna-XM_011248810.4;Dbxref=GeneID:192197,GenBank:XM_011248810.4,MGI:MGI:2385848;gbkey=mRNA;gene=Bcas3;product=BCAS3 microtubule associated cell migration factor%2C transcript variant X27;transcript_id=XM_011248810.4;extra_copy_number=0
CM058251.1	Liftoff	exon	83179587	83179737	.	+	.	ID=exon-XM_011248810.4-17;Parent=rna-XM_011248810.4;Dbxref=GeneID:192197,GenBank:XM_011248810.4,MGI:MGI:2385848;gbkey=mRNA;gene=Bcas3;product=BCAS3 microtubule associated cell migration factor%2C transcript variant X27;transcript_id=XM_011248810.4;extra_copy_number=0
CM058251.1	Liftoff	exon	83191726	83191770	.	+	.	ID=exon-XM_011248810.4-18;Parent=rna-XM_011248810.4;Dbxref=GeneID:192197,GenBank:XM_011248810.4,MGI:MGI:2385848;gbkey=mRNA;gene=Bcas3;product=BCAS3 microtubule associated cell migration factor%2C transcript variant X27;transcript_id=XM_011248810.4;extra_copy_number=0
CM058251.1	Liftoff	exon	83201996	83202120	.	+	.	ID=exon-XM_011248810.4-19;Parent=rna-XM_011248810.4;Dbxref=GeneID:192197,GenBank:XM_011248810.4,MGI:MGI:2385848;gbkey=mRNA;gene=Bcas3;product=BCAS3 microtubule associated cell migration factor%2C transcript variant X27;transcript_id=XM_011248810.4;extra_copy_number=0
CM058251.1	Liftoff	exon	83205129	83205294	.	+	.	ID=exon-XM_011248810.4-20;Parent=rna-XM_011248810.4;Dbxref=GeneID:192197,GenBank:XM_011248810.4,MGI:MGI:2385848;gbkey=mRNA;gene=Bcas3;product=BCAS3 microtubule associated cell migration factor%2C transcript variant X27;transcript_id=XM_011248810.4;extra_copy_number=0
CM058251.1	Liftoff	exon	83206877	83206977	.	+	.	ID=exon-XM_011248810.4-21;Parent=rna-XM_011248810.4;Dbxref=GeneID:192197,GenBank:XM_011248810.4,MGI:MGI:2385848;gbkey=mRNA;gene=Bcas3;product=BCAS3 microtubule associated cell migration factor%2C transcript variant X27;transcript_id=XM_011248810.4;extra_copy_number=0
CM058251.1	Liftoff	exon	83224592	83224692	.	+	.	ID=exon-XM_011248810.4-22;Parent=rna-XM_011248810.4;Dbxref=GeneID:192197,GenBank:XM_011248810.4,MGI:MGI:2385848;gbkey=mRNA;gene=Bcas3;product=BCAS3 microtubule associated cell migration factor%2C transcript variant X27;transcript_id=XM_011248810.4;extra_copy_number=0
CM058251.1	Liftoff	exon	83228852	83229048	.	+	.	ID=exon-XM_011248810.4-23;Parent=rna-XM_011248810.4;Dbxref=GeneID:192197,GenBank:XM_011248810.4,MGI:MGI:2385848;gbkey=mRNA;gene=Bcas3;product=BCAS3 microtubule associated cell migration factor%2C transcript variant X27;transcript_id=XM_011248810.4;extra_copy_number=0
CM058251.1	Liftoff	exon	83231707	83231804	.	+	.	ID=exon-XM_011248810.4-24;Parent=rna-XM_011248810.4;Dbxref=GeneID:192197,GenBank:XM_011248810.4,MGI:MGI:2385848;gbkey=mRNA;gene=Bcas3;product=BCAS3 microtubule associated cell migration factor%2C transcript variant X27;transcript_id=XM_011248810.4;extra_copy_number=0
CM058251.1	Liftoff	exon	83277757	83280498	.	+	.	ID=exon-XM_011248810.4-25;Parent=rna-XM_011248810.4;Dbxref=GeneID:192197,GenBank:XM_011248810.4,MGI:MGI:2385848;gbkey=mRNA;gene=Bcas3;product=BCAS3 microtubule associated cell migration factor%2C transcript variant X27;transcript_id=XM_011248810.4;extra_copy_number=0
CM058251.1	Liftoff	CDS	83002650	83002732	.	+	.	ID=cds-XP_011247112.1;Parent=rna-XM_011248810.4;Dbxref=GeneID:192197,GenBank:XP_011247112.1,MGI:MGI:2385848;Name=XP_011247112.1;gbkey=CDS;gene=Bcas3;product=BCAS3 microtubule associated cell migration factor isoform X21;protein_id=XP_011247112.1;extra_copy_number=0
CM058251.1	Liftoff	CDS	83007382	83007436	.	+	.	ID=cds-XP_011247112.1;Parent=rna-XM_011248810.4;Dbxref=GeneID:192197,GenBank:XP_011247112.1,MGI:MGI:2385848;Name=XP_011247112.1;gbkey=CDS;gene=Bcas3;product=BCAS3 microtubule associated cell migration factor isoform X21;protein_id=XP_011247112.1;extra_copy_number=0
CM058251.1	Liftoff	CDS	83008781	83008819	.	+	.	ID=cds-XP_011247112.1;Parent=rna-XM_011248810.4;Dbxref=GeneID:192197,GenBank:XP_011247112.1,MGI:MGI:2385848;Name=XP_011247112.1;gbkey=CDS;gene=Bcas3;product=BCAS3 microtubule associated cell migration factor isoform X21;protein_id=XP_011247112.1;extra_copy_number=0
CM058251.1	Liftoff	CDS	83013309	83013384	.	+	.	ID=cds-XP_011247112.1;Parent=rna-XM_011248810.4;Dbxref=GeneID:192197,GenBank:XP_011247112.1,MGI:MGI:2385848;Name=XP_011247112.1;gbkey=CDS;gene=Bcas3;product=BCAS3 microtubule associated cell migration factor isoform X21;protein_id=XP_011247112.1;extra_copy_number=0
CM058251.1	Liftoff	CDS	83018814	83018920	.	+	.	ID=cds-XP_011247112.1;Parent=rna-XM_011248810.4;Dbxref=GeneID:192197,GenBank:XP_011247112.1,MGI:MGI:2385848;Name=XP_011247112.1;gbkey=CDS;gene=Bcas3;product=BCAS3 microtubule associated cell migration factor isoform X21;protein_id=XP_011247112.1;extra_copy_number=0
CM058251.1	Liftoff	CDS	83043096	83043177	.	+	.	ID=cds-XP_011247112.1;Parent=rna-XM_011248810.4;Dbxref=GeneID:192197,GenBank:XP_011247112.1,MGI:MGI:2385848;Name=XP_011247112.1;gbkey=CDS;gene=Bcas3;product=BCAS3 microtubule associated cell migration factor isoform X21;protein_id=XP_011247112.1;extra_copy_number=0
CM058251.1	Liftoff	CDS	83063414	83063486	.	+	.	ID=cds-XP_011247112.1;Parent=rna-XM_011248810.4;Dbxref=GeneID:192197,GenBank:XP_011247112.1,MGI:MGI:2385848;Name=XP_011247112.1;gbkey=CDS;gene=Bcas3;product=BCAS3 microtubule associated cell migration factor isoform X21;protein_id=XP_011247112.1;extra_copy_number=0
CM058251.1	Liftoff	CDS	83099423	83099530	.	+	.	ID=cds-XP_011247112.1;Parent=rna-XM_011248810.4;Dbxref=GeneID:192197,GenBank:XP_011247112.1,MGI:MGI:2385848;Name=XP_011247112.1;gbkey=CDS;gene=Bcas3;product=BCAS3 microtubule associated cell migration factor isoform X21;protein_id=XP_011247112.1;extra_copy_number=0
CM058251.1	Liftoff	CDS	83105630	83105706	.	+	.	ID=cds-XP_011247112.1;Parent=rna-XM_011248810.4;Dbxref=GeneID:192197,GenBank:XP_011247112.1,MGI:MGI:2385848;Name=XP_011247112.1;gbkey=CDS;gene=Bcas3;product=BCAS3 microtubule associated cell migration factor isoform X21;protein_id=XP_011247112.1;extra_copy_number=0
CM058251.1	Liftoff	CDS	83113933	83114009	.	+	.	ID=cds-XP_011247112.1;Parent=rna-XM_011248810.4;Dbxref=GeneID:192197,GenBank:XP_011247112.1,MGI:MGI:2385848;Name=XP_011247112.1;gbkey=CDS;gene=Bcas3;product=BCAS3 microtubule associated cell migration factor isoform X21;protein_id=XP_011247112.1;extra_copy_number=0
CM058251.1	Liftoff	CDS	83118526	83118609	.	+	.	ID=cds-XP_011247112.1;Parent=rna-XM_011248810.4;Dbxref=GeneID:192197,GenBank:XP_011247112.1,MGI:MGI:2385848;Name=XP_011247112.1;gbkey=CDS;gene=Bcas3;product=BCAS3 microtubule associated cell migration factor isoform X21;protein_id=XP_011247112.1;extra_copy_number=0
CM058251.1	Liftoff	CDS	83124414	83124584	.	+	.	ID=cds-XP_011247112.1;Parent=rna-XM_011248810.4;Dbxref=GeneID:192197,GenBank:XP_011247112.1,MGI:MGI:2385848;Name=XP_011247112.1;gbkey=CDS;gene=Bcas3;product=BCAS3 microtubule associated cell migration factor isoform X21;protein_id=XP_011247112.1;extra_copy_number=0
CM058251.1	Liftoff	CDS	83130419	83130512	.	+	.	ID=cds-XP_011247112.1;Parent=rna-XM_011248810.4;Dbxref=GeneID:192197,GenBank:XP_011247112.1,MGI:MGI:2385848;Name=XP_011247112.1;gbkey=CDS;gene=Bcas3;product=BCAS3 microtubule associated cell migration factor isoform X21;protein_id=XP_011247112.1;extra_copy_number=0
CM058251.1	Liftoff	CDS	83143604	83143737	.	+	.	ID=cds-XP_011247112.1;Parent=rna-XM_011248810.4;Dbxref=GeneID:192197,GenBank:XP_011247112.1,MGI:MGI:2385848;Name=XP_011247112.1;gbkey=CDS;gene=Bcas3;product=BCAS3 microtubule associated cell migration factor isoform X21;protein_id=XP_011247112.1;extra_copy_number=0
CM058251.1	Liftoff	CDS	83157222	83157486	.	+	.	ID=cds-XP_011247112.1;Parent=rna-XM_011248810.4;Dbxref=GeneID:192197,GenBank:XP_011247112.1,MGI:MGI:2385848;Name=XP_011247112.1;gbkey=CDS;gene=Bcas3;product=BCAS3 microtubule associated cell migration factor isoform X21;protein_id=XP_011247112.1;extra_copy_number=0
CM058251.1	Liftoff	CDS	83179587	83179737	.	+	.	ID=cds-XP_011247112.1;Parent=rna-XM_011248810.4;Dbxref=GeneID:192197,GenBank:XP_011247112.1,MGI:MGI:2385848;Name=XP_011247112.1;gbkey=CDS;gene=Bcas3;product=BCAS3 microtubule associated cell migration factor isoform X21;protein_id=XP_011247112.1;extra_copy_number=0
CM058251.1	Liftoff	CDS	83191726	83191770	.	+	.	ID=cds-XP_011247112.1;Parent=rna-XM_011248810.4;Dbxref=GeneID:192197,GenBank:XP_011247112.1,MGI:MGI:2385848;Name=XP_011247112.1;gbkey=CDS;gene=Bcas3;product=BCAS3 microtubule associated cell migration factor isoform X21;protein_id=XP_011247112.1;extra_copy_number=0
CM058251.1	Liftoff	CDS	83201996	83202120	.	+	.	ID=cds-XP_011247112.1;Parent=rna-XM_011248810.4;Dbxref=GeneID:192197,GenBank:XP_011247112.1,MGI:MGI:2385848;Name=XP_011247112.1;gbkey=CDS;gene=Bcas3;product=BCAS3 microtubule associated cell migration factor isoform X21;protein_id=XP_011247112.1;extra_copy_number=0
CM058251.1	Liftoff	CDS	83205129	83205294	.	+	.	ID=cds-XP_011247112.1;Parent=rna-XM_011248810.4;Dbxref=GeneID:192197,GenBank:XP_011247112.1,MGI:MGI:2385848;Name=XP_011247112.1;gbkey=CDS;gene=Bcas3;product=BCAS3 microtubule associated cell migration factor isoform X21;protein_id=XP_011247112.1;extra_copy_number=0
CM058251.1	Liftoff	CDS	83206877	83206977	.	+	.	ID=cds-XP_011247112.1;Parent=rna-XM_011248810.4;Dbxref=GeneID:192197,GenBank:XP_011247112.1,MGI:MGI:2385848;Name=XP_011247112.1;gbkey=CDS;gene=Bcas3;product=BCAS3 microtubule associated cell migration factor isoform X21;protein_id=XP_011247112.1;extra_copy_number=0
CM058251.1	Liftoff	CDS	83224592	83224692	.	+	.	ID=cds-XP_011247112.1;Parent=rna-XM_011248810.4;Dbxref=GeneID:192197,GenBank:XP_011247112.1,MGI:MGI:2385848;Name=XP_011247112.1;gbkey=CDS;gene=Bcas3;product=BCAS3 microtubule associated cell migration factor isoform X21;protein_id=XP_011247112.1;extra_copy_number=0
CM058251.1	Liftoff	CDS	83228852	83229048	.	+	.	ID=cds-XP_011247112.1;Parent=rna-XM_011248810.4;Dbxref=GeneID:192197,GenBank:XP_011247112.1,MGI:MGI:2385848;Name=XP_011247112.1;gbkey=CDS;gene=Bcas3;product=BCAS3 microtubule associated cell migration factor isoform X21;protein_id=XP_011247112.1;extra_copy_number=0
CM058251.1	Liftoff	CDS	83231707	83231804	.	+	.	ID=cds-XP_011247112.1;Parent=rna-XM_011248810.4;Dbxref=GeneID:192197,GenBank:XP_011247112.1,MGI:MGI:2385848;Name=XP_011247112.1;gbkey=CDS;gene=Bcas3;product=BCAS3 microtubule associated cell migration factor isoform X21;protein_id=XP_011247112.1;extra_copy_number=0
CM058251.1	Liftoff	CDS	83277757	83277821	.	+	.	ID=cds-XP_011247112.1;Parent=rna-XM_011248810.4;Dbxref=GeneID:192197,GenBank:XP_011247112.1,MGI:MGI:2385848;Name=XP_011247112.1;gbkey=CDS;gene=Bcas3;product=BCAS3 microtubule associated cell migration factor isoform X21;protein_id=XP_011247112.1;extra_copy_number=0
CM058251.1	Liftoff	mRNA	83000881	83474697	.	+	.	ID=rna-XM_030245686.2;Parent=gene-Bcas3;Dbxref=GeneID:192197,GenBank:XM_030245686.2,MGI:MGI:2385848;Name=XM_030245686.2;gbkey=mRNA;gene=Bcas3;model_evidence=Supporting evidence includes similarity to: 5 mRNAs%2C 76 ESTs%2C 226 long SRA reads%2C and 100%25 coverage of the annotated genomic feature by RNAseq alignments%2C including 33 samples with support for all annotated introns;product=BCAS3 microtubule associated cell migration factor%2C transcript variant X10;transcript_id=XM_030245686.2;matches_ref_protein=True;valid_ORF=True;extra_copy_number=0
CM058251.1	Liftoff	exon	83000881	83000990	.	+	.	ID=exon-XM_030245686.2-1;Parent=rna-XM_030245686.2;Dbxref=GeneID:192197,GenBank:XM_030245686.2,MGI:MGI:2385848;gbkey=mRNA;gene=Bcas3;product=BCAS3 microtubule associated cell migration factor%2C transcript variant X10;transcript_id=XM_030245686.2;extra_copy_number=0
CM058251.1	Liftoff	exon	83002351	83002436	.	+	.	ID=exon-XM_030245686.2-2;Parent=rna-XM_030245686.2;Dbxref=GeneID:192197,GenBank:XM_030245686.2,MGI:MGI:2385848;gbkey=mRNA;gene=Bcas3;product=BCAS3 microtubule associated cell migration factor%2C transcript variant X10;transcript_id=XM_030245686.2;extra_copy_number=0
CM058251.1	Liftoff	exon	83002645	83002732	.	+	.	ID=exon-XM_030245686.2-3;Parent=rna-XM_030245686.2;Dbxref=GeneID:192197,GenBank:XM_030245686.2,MGI:MGI:2385848;gbkey=mRNA;gene=Bcas3;product=BCAS3 microtubule associated cell migration factor%2C transcript variant X10;transcript_id=XM_030245686.2;extra_copy_number=0
CM058251.1	Liftoff	exon	83007382	83007436	.	+	.	ID=exon-XM_030245686.2-4;Parent=rna-XM_030245686.2;Dbxref=GeneID:192197,GenBank:XM_030245686.2,MGI:MGI:2385848;gbkey=mRNA;gene=Bcas3;product=BCAS3 microtubule associated cell migration factor%2C transcript variant X10;transcript_id=XM_030245686.2;extra_copy_number=0
CM058251.1	Liftoff	exon	83013309	83013384	.	+	.	ID=exon-XM_030245686.2-5;Parent=rna-XM_030245686.2;Dbxref=GeneID:192197,GenBank:XM_030245686.2,MGI:MGI:2385848;gbkey=mRNA;gene=Bcas3;product=BCAS3 microtubule associated cell migration factor%2C transcript variant X10;transcript_id=XM_030245686.2;extra_copy_number=0
CM058251.1	Liftoff	exon	83018814	83018920	.	+	.	ID=exon-XM_030245686.2-6;Parent=rna-XM_030245686.2;Dbxref=GeneID:192197,GenBank:XM_030245686.2,MGI:MGI:2385848;gbkey=mRNA;gene=Bcas3;product=BCAS3 microtubule associated cell migration factor%2C transcript variant X10;transcript_id=XM_030245686.2;extra_copy_number=0
CM058251.1	Liftoff	exon	83043096	83043177	.	+	.	ID=exon-XM_030245686.2-7;Parent=rna-XM_030245686.2;Dbxref=GeneID:192197,GenBank:XM_030245686.2,MGI:MGI:2385848;gbkey=mRNA;gene=Bcas3;product=BCAS3 microtubule associated cell migration factor%2C transcript variant X10;transcript_id=XM_030245686.2;extra_copy_number=0
CM058251.1	Liftoff	exon	83063414	83063486	.	+	.	ID=exon-XM_030245686.2-8;Parent=rna-XM_030245686.2;Dbxref=GeneID:192197,GenBank:XM_030245686.2,MGI:MGI:2385848;gbkey=mRNA;gene=Bcas3;product=BCAS3 microtubule associated cell migration factor%2C transcript variant X10;transcript_id=XM_030245686.2;extra_copy_number=0
CM058251.1	Liftoff	exon	83099423	83099530	.	+	.	ID=exon-XM_030245686.2-9;Parent=rna-XM_030245686.2;Dbxref=GeneID:192197,GenBank:XM_030245686.2,MGI:MGI:2385848;gbkey=mRNA;gene=Bcas3;product=BCAS3 microtubule associated cell migration factor%2C transcript variant X10;transcript_id=XM_030245686.2;extra_copy_number=0
CM058251.1	Liftoff	exon	83105630	83105706	.	+	.	ID=exon-XM_030245686.2-10;Parent=rna-XM_030245686.2;Dbxref=GeneID:192197,GenBank:XM_030245686.2,MGI:MGI:2385848;gbkey=mRNA;gene=Bcas3;product=BCAS3 microtubule associated cell migration factor%2C transcript variant X10;transcript_id=XM_030245686.2;extra_copy_number=0
CM058251.1	Liftoff	exon	83113933	83114009	.	+	.	ID=exon-XM_030245686.2-11;Parent=rna-XM_030245686.2;Dbxref=GeneID:192197,GenBank:XM_030245686.2,MGI:MGI:2385848;gbkey=mRNA;gene=Bcas3;product=BCAS3 microtubule associated cell migration factor%2C transcript variant X10;transcript_id=XM_030245686.2;extra_copy_number=0
CM058251.1	Liftoff	exon	83118526	83118609	.	+	.	ID=exon-XM_030245686.2-12;Parent=rna-XM_030245686.2;Dbxref=GeneID:192197,GenBank:XM_030245686.2,MGI:MGI:2385848;gbkey=mRNA;gene=Bcas3;product=BCAS3 microtubule associated cell migration factor%2C transcript variant X10;transcript_id=XM_030245686.2;extra_copy_number=0
CM058251.1	Liftoff	exon	83124414	83124584	.	+	.	ID=exon-XM_030245686.2-13;Parent=rna-XM_030245686.2;Dbxref=GeneID:192197,GenBank:XM_030245686.2,MGI:MGI:2385848;gbkey=mRNA;gene=Bcas3;product=BCAS3 microtubule associated cell migration factor%2C transcript variant X10;transcript_id=XM_030245686.2;extra_copy_number=0
CM058251.1	Liftoff	exon	83130419	83130512	.	+	.	ID=exon-XM_030245686.2-14;Parent=rna-XM_030245686.2;Dbxref=GeneID:192197,GenBank:XM_030245686.2,MGI:MGI:2385848;gbkey=mRNA;gene=Bcas3;product=BCAS3 microtubule associated cell migration factor%2C transcript variant X10;transcript_id=XM_030245686.2;extra_copy_number=0
CM058251.1	Liftoff	exon	83143604	83143737	.	+	.	ID=exon-XM_030245686.2-15;Parent=rna-XM_030245686.2;Dbxref=GeneID:192197,GenBank:XM_030245686.2,MGI:MGI:2385848;gbkey=mRNA;gene=Bcas3;product=BCAS3 microtubule associated cell migration factor%2C transcript variant X10;transcript_id=XM_030245686.2;extra_copy_number=0
CM058251.1	Liftoff	exon	83157222	83157486	.	+	.	ID=exon-XM_030245686.2-16;Parent=rna-XM_030245686.2;Dbxref=GeneID:192197,GenBank:XM_030245686.2,MGI:MGI:2385848;gbkey=mRNA;gene=Bcas3;product=BCAS3 microtubule associated cell migration factor%2C transcript variant X10;transcript_id=XM_030245686.2;extra_copy_number=0
CM058251.1	Liftoff	exon	83179587	83179737	.	+	.	ID=exon-XM_030245686.2-17;Parent=rna-XM_030245686.2;Dbxref=GeneID:192197,GenBank:XM_030245686.2,MGI:MGI:2385848;gbkey=mRNA;gene=Bcas3;product=BCAS3 microtubule associated cell migration factor%2C transcript variant X10;transcript_id=XM_030245686.2;extra_copy_number=0
CM058251.1	Liftoff	exon	83201996	83202120	.	+	.	ID=exon-XM_030245686.2-18;Parent=rna-XM_030245686.2;Dbxref=GeneID:192197,GenBank:XM_030245686.2,MGI:MGI:2385848;gbkey=mRNA;gene=Bcas3;product=BCAS3 microtubule associated cell migration factor%2C transcript variant X10;transcript_id=XM_030245686.2;extra_copy_number=0
CM058251.1	Liftoff	exon	83205129	83205294	.	+	.	ID=exon-XM_030245686.2-19;Parent=rna-XM_030245686.2;Dbxref=GeneID:192197,GenBank:XM_030245686.2,MGI:MGI:2385848;gbkey=mRNA;gene=Bcas3;product=BCAS3 microtubule associated cell migration factor%2C transcript variant X10;transcript_id=XM_030245686.2;extra_copy_number=0
CM058251.1	Liftoff	exon	83206877	83206977	.	+	.	ID=exon-XM_030245686.2-20;Parent=rna-XM_030245686.2;Dbxref=GeneID:192197,GenBank:XM_030245686.2,MGI:MGI:2385848;gbkey=mRNA;gene=Bcas3;product=BCAS3 microtubule associated cell migration factor%2C transcript variant X10;transcript_id=XM_030245686.2;extra_copy_number=0
CM058251.1	Liftoff	exon	83224592	83224692	.	+	.	ID=exon-XM_030245686.2-21;Parent=rna-XM_030245686.2;Dbxref=GeneID:192197,GenBank:XM_030245686.2,MGI:MGI:2385848;gbkey=mRNA;gene=Bcas3;product=BCAS3 microtubule associated cell migration factor%2C transcript variant X10;transcript_id=XM_030245686.2;extra_copy_number=0
CM058251.1	Liftoff	exon	83228852	83229048	.	+	.	ID=exon-XM_030245686.2-22;Parent=rna-XM_030245686.2;Dbxref=GeneID:192197,GenBank:XM_030245686.2,MGI:MGI:2385848;gbkey=mRNA;gene=Bcas3;product=BCAS3 microtubule associated cell migration factor%2C transcript variant X10;transcript_id=XM_030245686.2;extra_copy_number=0
CM058251.1	Liftoff	exon	83231707	83231804	.	+	.	ID=exon-XM_030245686.2-23;Parent=rna-XM_030245686.2;Dbxref=GeneID:192197,GenBank:XM_030245686.2,MGI:MGI:2385848;gbkey=mRNA;gene=Bcas3;product=BCAS3 microtubule associated cell migration factor%2C transcript variant X10;transcript_id=XM_030245686.2;extra_copy_number=0
CM058251.1	Liftoff	exon	83450422	83450589	.	+	.	ID=exon-XM_030245686.2-24;Parent=rna-XM_030245686.2;Dbxref=GeneID:192197,GenBank:XM_030245686.2,MGI:MGI:2385848;gbkey=mRNA;gene=Bcas3;product=BCAS3 microtubule associated cell migration factor%2C transcript variant X10;transcript_id=XM_030245686.2;extra_copy_number=0
CM058251.1	Liftoff	exon	83462639	83462704	.	+	.	ID=exon-XM_030245686.2-25;Parent=rna-XM_030245686.2;Dbxref=GeneID:192197,GenBank:XM_030245686.2,MGI:MGI:2385848;gbkey=mRNA;gene=Bcas3;product=BCAS3 microtubule associated cell migration factor%2C transcript variant X10;transcript_id=XM_030245686.2;extra_copy_number=0
CM058251.1	Liftoff	exon	83470415	83470751	.	+	.	ID=exon-XM_030245686.2-26;Parent=rna-XM_030245686.2;Dbxref=GeneID:192197,GenBank:XM_030245686.2,MGI:MGI:2385848;gbkey=mRNA;gene=Bcas3;product=BCAS3 microtubule associated cell migration factor%2C transcript variant X10;transcript_id=XM_030245686.2;extra_copy_number=0
CM058251.1	Liftoff	exon	83473841	83474697	.	+	.	ID=exon-XM_030245686.2-27;Parent=rna-XM_030245686.2;Dbxref=GeneID:192197,GenBank:XM_030245686.2,MGI:MGI:2385848;gbkey=mRNA;gene=Bcas3;product=BCAS3 microtubule associated cell migration factor%2C transcript variant X10;transcript_id=XM_030245686.2;extra_copy_number=0
CM058251.1	Liftoff	CDS	83002650	83002732	.	+	.	ID=cds-XP_030101546.1;Parent=rna-XM_030245686.2;Dbxref=GeneID:192197,GenBank:XP_030101546.1,MGI:MGI:2385848;Name=XP_030101546.1;gbkey=CDS;gene=Bcas3;product=BCAS3 microtubule associated cell migration factor isoform X5;protein_id=XP_030101546.1;extra_copy_number=0
CM058251.1	Liftoff	CDS	83007382	83007436	.	+	.	ID=cds-XP_030101546.1;Parent=rna-XM_030245686.2;Dbxref=GeneID:192197,GenBank:XP_030101546.1,MGI:MGI:2385848;Name=XP_030101546.1;gbkey=CDS;gene=Bcas3;product=BCAS3 microtubule associated cell migration factor isoform X5;protein_id=XP_030101546.1;extra_copy_number=0
CM058251.1	Liftoff	CDS	83013309	83013384	.	+	.	ID=cds-XP_030101546.1;Parent=rna-XM_030245686.2;Dbxref=GeneID:192197,GenBank:XP_030101546.1,MGI:MGI:2385848;Name=XP_030101546.1;gbkey=CDS;gene=Bcas3;product=BCAS3 microtubule associated cell migration factor isoform X5;protein_id=XP_030101546.1;extra_copy_number=0
CM058251.1	Liftoff	CDS	83018814	83018920	.	+	.	ID=cds-XP_030101546.1;Parent=rna-XM_030245686.2;Dbxref=GeneID:192197,GenBank:XP_030101546.1,MGI:MGI:2385848;Name=XP_030101546.1;gbkey=CDS;gene=Bcas3;product=BCAS3 microtubule associated cell migration factor isoform X5;protein_id=XP_030101546.1;extra_copy_number=0
CM058251.1	Liftoff	CDS	83043096	83043177	.	+	.	ID=cds-XP_030101546.1;Parent=rna-XM_030245686.2;Dbxref=GeneID:192197,GenBank:XP_030101546.1,MGI:MGI:2385848;Name=XP_030101546.1;gbkey=CDS;gene=Bcas3;product=BCAS3 microtubule associated cell migration factor isoform X5;protein_id=XP_030101546.1;extra_copy_number=0
CM058251.1	Liftoff	CDS	83063414	83063486	.	+	.	ID=cds-XP_030101546.1;Parent=rna-XM_030245686.2;Dbxref=GeneID:192197,GenBank:XP_030101546.1,MGI:MGI:2385848;Name=XP_030101546.1;gbkey=CDS;gene=Bcas3;product=BCAS3 microtubule associated cell migration factor isoform X5;protein_id=XP_030101546.1;extra_copy_number=0
CM058251.1	Liftoff	CDS	83099423	83099530	.	+	.	ID=cds-XP_030101546.1;Parent=rna-XM_030245686.2;Dbxref=GeneID:192197,GenBank:XP_030101546.1,MGI:MGI:2385848;Name=XP_030101546.1;gbkey=CDS;gene=Bcas3;product=BCAS3 microtubule associated cell migration factor isoform X5;protein_id=XP_030101546.1;extra_copy_number=0
CM058251.1	Liftoff	CDS	83105630	83105706	.	+	.	ID=cds-XP_030101546.1;Parent=rna-XM_030245686.2;Dbxref=GeneID:192197,GenBank:XP_030101546.1,MGI:MGI:2385848;Name=XP_030101546.1;gbkey=CDS;gene=Bcas3;product=BCAS3 microtubule associated cell migration factor isoform X5;protein_id=XP_030101546.1;extra_copy_number=0
CM058251.1	Liftoff	CDS	83113933	83114009	.	+	.	ID=cds-XP_030101546.1;Parent=rna-XM_030245686.2;Dbxref=GeneID:192197,GenBank:XP_030101546.1,MGI:MGI:2385848;Name=XP_030101546.1;gbkey=CDS;gene=Bcas3;product=BCAS3 microtubule associated cell migration factor isoform X5;protein_id=XP_030101546.1;extra_copy_number=0
CM058251.1	Liftoff	CDS	83118526	83118609	.	+	.	ID=cds-XP_030101546.1;Parent=rna-XM_030245686.2;Dbxref=GeneID:192197,GenBank:XP_030101546.1,MGI:MGI:2385848;Name=XP_030101546.1;gbkey=CDS;gene=Bcas3;product=BCAS3 microtubule associated cell migration factor isoform X5;protein_id=XP_030101546.1;extra_copy_number=0
CM058251.1	Liftoff	CDS	83124414	83124584	.	+	.	ID=cds-XP_030101546.1;Parent=rna-XM_030245686.2;Dbxref=GeneID:192197,GenBank:XP_030101546.1,MGI:MGI:2385848;Name=XP_030101546.1;gbkey=CDS;gene=Bcas3;product=BCAS3 microtubule associated cell migration factor isoform X5;protein_id=XP_030101546.1;extra_copy_number=0
CM058251.1	Liftoff	CDS	83130419	83130512	.	+	.	ID=cds-XP_030101546.1;Parent=rna-XM_030245686.2;Dbxref=GeneID:192197,GenBank:XP_030101546.1,MGI:MGI:2385848;Name=XP_030101546.1;gbkey=CDS;gene=Bcas3;product=BCAS3 microtubule associated cell migration factor isoform X5;protein_id=XP_030101546.1;extra_copy_number=0
CM058251.1	Liftoff	CDS	83143604	83143737	.	+	.	ID=cds-XP_030101546.1;Parent=rna-XM_030245686.2;Dbxref=GeneID:192197,GenBank:XP_030101546.1,MGI:MGI:2385848;Name=XP_030101546.1;gbkey=CDS;gene=Bcas3;product=BCAS3 microtubule associated cell migration factor isoform X5;protein_id=XP_030101546.1;extra_copy_number=0
CM058251.1	Liftoff	CDS	83157222	83157486	.	+	.	ID=cds-XP_030101546.1;Parent=rna-XM_030245686.2;Dbxref=GeneID:192197,GenBank:XP_030101546.1,MGI:MGI:2385848;Name=XP_030101546.1;gbkey=CDS;gene=Bcas3;product=BCAS3 microtubule associated cell migration factor isoform X5;protein_id=XP_030101546.1;extra_copy_number=0
CM058251.1	Liftoff	CDS	83179587	83179737	.	+	.	ID=cds-XP_030101546.1;Parent=rna-XM_030245686.2;Dbxref=GeneID:192197,GenBank:XP_030101546.1,MGI:MGI:2385848;Name=XP_030101546.1;gbkey=CDS;gene=Bcas3;product=BCAS3 microtubule associated cell migration factor isoform X5;protein_id=XP_030101546.1;extra_copy_number=0
CM058251.1	Liftoff	CDS	83201996	83202120	.	+	.	ID=cds-XP_030101546.1;Parent=rna-XM_030245686.2;Dbxref=GeneID:192197,GenBank:XP_030101546.1,MGI:MGI:2385848;Name=XP_030101546.1;gbkey=CDS;gene=Bcas3;product=BCAS3 microtubule associated cell migration factor isoform X5;protein_id=XP_030101546.1;extra_copy_number=0
CM058251.1	Liftoff	CDS	83205129	83205294	.	+	.	ID=cds-XP_030101546.1;Parent=rna-XM_030245686.2;Dbxref=GeneID:192197,GenBank:XP_030101546.1,MGI:MGI:2385848;Name=XP_030101546.1;gbkey=CDS;gene=Bcas3;product=BCAS3 microtubule associated cell migration factor isoform X5;protein_id=XP_030101546.1;extra_copy_number=0
CM058251.1	Liftoff	CDS	83206877	83206977	.	+	.	ID=cds-XP_030101546.1;Parent=rna-XM_030245686.2;Dbxref=GeneID:192197,GenBank:XP_030101546.1,MGI:MGI:2385848;Name=XP_030101546.1;gbkey=CDS;gene=Bcas3;product=BCAS3 microtubule associated cell migration factor isoform X5;protein_id=XP_030101546.1;extra_copy_number=0
CM058251.1	Liftoff	CDS	83224592	83224692	.	+	.	ID=cds-XP_030101546.1;Parent=rna-XM_030245686.2;Dbxref=GeneID:192197,GenBank:XP_030101546.1,MGI:MGI:2385848;Name=XP_030101546.1;gbkey=CDS;gene=Bcas3;product=BCAS3 microtubule associated cell migration factor isoform X5;protein_id=XP_030101546.1;extra_copy_number=0
CM058251.1	Liftoff	CDS	83228852	83229048	.	+	.	ID=cds-XP_030101546.1;Parent=rna-XM_030245686.2;Dbxref=GeneID:192197,GenBank:XP_030101546.1,MGI:MGI:2385848;Name=XP_030101546.1;gbkey=CDS;gene=Bcas3;product=BCAS3 microtubule associated cell migration factor isoform X5;protein_id=XP_030101546.1;extra_copy_number=0
CM058251.1	Liftoff	CDS	83231707	83231804	.	+	.	ID=cds-XP_030101546.1;Parent=rna-XM_030245686.2;Dbxref=GeneID:192197,GenBank:XP_030101546.1,MGI:MGI:2385848;Name=XP_030101546.1;gbkey=CDS;gene=Bcas3;product=BCAS3 microtubule associated cell migration factor isoform X5;protein_id=XP_030101546.1;extra_copy_number=0
CM058251.1	Liftoff	CDS	83450422	83450589	.	+	.	ID=cds-XP_030101546.1;Parent=rna-XM_030245686.2;Dbxref=GeneID:192197,GenBank:XP_030101546.1,MGI:MGI:2385848;Name=XP_030101546.1;gbkey=CDS;gene=Bcas3;product=BCAS3 microtubule associated cell migration factor isoform X5;protein_id=XP_030101546.1;extra_copy_number=0
CM058251.1	Liftoff	CDS	83462639	83462704	.	+	.	ID=cds-XP_030101546.1;Parent=rna-XM_030245686.2;Dbxref=GeneID:192197,GenBank:XP_030101546.1,MGI:MGI:2385848;Name=XP_030101546.1;gbkey=CDS;gene=Bcas3;product=BCAS3 microtubule associated cell migration factor isoform X5;protein_id=XP_030101546.1;extra_copy_number=0
CM058251.1	Liftoff	CDS	83470415	83470751	.	+	.	ID=cds-XP_030101546.1;Parent=rna-XM_030245686.2;Dbxref=GeneID:192197,GenBank:XP_030101546.1,MGI:MGI:2385848;Name=XP_030101546.1;gbkey=CDS;gene=Bcas3;product=BCAS3 microtubule associated cell migration factor isoform X5;protein_id=XP_030101546.1;extra_copy_number=0
CM058251.1	Liftoff	CDS	83473841	83473877	.	+	.	ID=cds-XP_030101546.1;Parent=rna-XM_030245686.2;Dbxref=GeneID:192197,GenBank:XP_030101546.1,MGI:MGI:2385848;Name=XP_030101546.1;gbkey=CDS;gene=Bcas3;product=BCAS3 microtubule associated cell migration factor isoform X5;protein_id=XP_030101546.1;extra_copy_number=0
CM058251.1	Liftoff	mRNA	83000884	83254459	.	+	.	ID=rna-XM_006532542.5;Parent=gene-Bcas3;Dbxref=GeneID:192197,GenBank:XM_006532542.5,MGI:MGI:2385848;Name=XM_006532542.5;gbkey=mRNA;gene=Bcas3;model_evidence=Supporting evidence includes similarity to: 1 mRNA%2C 53 ESTs%2C 70 long SRA reads%2C and 100%25 coverage of the annotated genomic feature by RNAseq alignments%2C including 5 samples with support for all annotated introns;product=BCAS3 microtubule associated cell migration factor%2C transcript variant X29;transcript_id=XM_006532542.5;matches_ref_protein=True;valid_ORF=True;extra_copy_number=0
CM058251.1	Liftoff	exon	83000884	83000990	.	+	.	ID=exon-XM_006532542.5-1;Parent=rna-XM_006532542.5;Dbxref=GeneID:192197,GenBank:XM_006532542.5,MGI:MGI:2385848;gbkey=mRNA;gene=Bcas3;product=BCAS3 microtubule associated cell migration factor%2C transcript variant X29;transcript_id=XM_006532542.5;extra_copy_number=0
CM058251.1	Liftoff	exon	83002645	83002732	.	+	.	ID=exon-XM_006532542.5-2;Parent=rna-XM_006532542.5;Dbxref=GeneID:192197,GenBank:XM_006532542.5,MGI:MGI:2385848;gbkey=mRNA;gene=Bcas3;product=BCAS3 microtubule associated cell migration factor%2C transcript variant X29;transcript_id=XM_006532542.5;extra_copy_number=0
CM058251.1	Liftoff	exon	83007382	83007436	.	+	.	ID=exon-XM_006532542.5-3;Parent=rna-XM_006532542.5;Dbxref=GeneID:192197,GenBank:XM_006532542.5,MGI:MGI:2385848;gbkey=mRNA;gene=Bcas3;product=BCAS3 microtubule associated cell migration factor%2C transcript variant X29;transcript_id=XM_006532542.5;extra_copy_number=0
CM058251.1	Liftoff	exon	83008781	83008819	.	+	.	ID=exon-XM_006532542.5-4;Parent=rna-XM_006532542.5;Dbxref=GeneID:192197,GenBank:XM_006532542.5,MGI:MGI:2385848;gbkey=mRNA;gene=Bcas3;product=BCAS3 microtubule associated cell migration factor%2C transcript variant X29;transcript_id=XM_006532542.5;extra_copy_number=0
CM058251.1	Liftoff	exon	83013309	83013384	.	+	.	ID=exon-XM_006532542.5-5;Parent=rna-XM_006532542.5;Dbxref=GeneID:192197,GenBank:XM_006532542.5,MGI:MGI:2385848;gbkey=mRNA;gene=Bcas3;product=BCAS3 microtubule associated cell migration factor%2C transcript variant X29;transcript_id=XM_006532542.5;extra_copy_number=0
CM058251.1	Liftoff	exon	83018814	83018920	.	+	.	ID=exon-XM_006532542.5-6;Parent=rna-XM_006532542.5;Dbxref=GeneID:192197,GenBank:XM_006532542.5,MGI:MGI:2385848;gbkey=mRNA;gene=Bcas3;product=BCAS3 microtubule associated cell migration factor%2C transcript variant X29;transcript_id=XM_006532542.5;extra_copy_number=0
CM058251.1	Liftoff	exon	83043096	83043177	.	+	.	ID=exon-XM_006532542.5-7;Parent=rna-XM_006532542.5;Dbxref=GeneID:192197,GenBank:XM_006532542.5,MGI:MGI:2385848;gbkey=mRNA;gene=Bcas3;product=BCAS3 microtubule associated cell migration factor%2C transcript variant X29;transcript_id=XM_006532542.5;extra_copy_number=0
CM058251.1	Liftoff	exon	83063414	83063486	.	+	.	ID=exon-XM_006532542.5-8;Parent=rna-XM_006532542.5;Dbxref=GeneID:192197,GenBank:XM_006532542.5,MGI:MGI:2385848;gbkey=mRNA;gene=Bcas3;product=BCAS3 microtubule associated cell migration factor%2C transcript variant X29;transcript_id=XM_006532542.5;extra_copy_number=0
CM058251.1	Liftoff	exon	83099423	83099530	.	+	.	ID=exon-XM_006532542.5-9;Parent=rna-XM_006532542.5;Dbxref=GeneID:192197,GenBank:XM_006532542.5,MGI:MGI:2385848;gbkey=mRNA;gene=Bcas3;product=BCAS3 microtubule associated cell migration factor%2C transcript variant X29;transcript_id=XM_006532542.5;extra_copy_number=0
CM058251.1	Liftoff	exon	83105630	83105706	.	+	.	ID=exon-XM_006532542.5-10;Parent=rna-XM_006532542.5;Dbxref=GeneID:192197,GenBank:XM_006532542.5,MGI:MGI:2385848;gbkey=mRNA;gene=Bcas3;product=BCAS3 microtubule associated cell migration factor%2C transcript variant X29;transcript_id=XM_006532542.5;extra_copy_number=0
CM058251.1	Liftoff	exon	83113933	83114009	.	+	.	ID=exon-XM_006532542.5-11;Parent=rna-XM_006532542.5;Dbxref=GeneID:192197,GenBank:XM_006532542.5,MGI:MGI:2385848;gbkey=mRNA;gene=Bcas3;product=BCAS3 microtubule associated cell migration factor%2C transcript variant X29;transcript_id=XM_006532542.5;extra_copy_number=0
CM058251.1	Liftoff	exon	83118526	83118609	.	+	.	ID=exon-XM_006532542.5-12;Parent=rna-XM_006532542.5;Dbxref=GeneID:192197,GenBank:XM_006532542.5,MGI:MGI:2385848;gbkey=mRNA;gene=Bcas3;product=BCAS3 microtubule associated cell migration factor%2C transcript variant X29;transcript_id=XM_006532542.5;extra_copy_number=0
CM058251.1	Liftoff	exon	83124414	83124584	.	+	.	ID=exon-XM_006532542.5-13;Parent=rna-XM_006532542.5;Dbxref=GeneID:192197,GenBank:XM_006532542.5,MGI:MGI:2385848;gbkey=mRNA;gene=Bcas3;product=BCAS3 microtubule associated cell migration factor%2C transcript variant X29;transcript_id=XM_006532542.5;extra_copy_number=0
CM058251.1	Liftoff	exon	83130419	83130512	.	+	.	ID=exon-XM_006532542.5-14;Parent=rna-XM_006532542.5;Dbxref=GeneID:192197,GenBank:XM_006532542.5,MGI:MGI:2385848;gbkey=mRNA;gene=Bcas3;product=BCAS3 microtubule associated cell migration factor%2C transcript variant X29;transcript_id=XM_006532542.5;extra_copy_number=0
CM058251.1	Liftoff	exon	83143604	83143737	.	+	.	ID=exon-XM_006532542.5-15;Parent=rna-XM_006532542.5;Dbxref=GeneID:192197,GenBank:XM_006532542.5,MGI:MGI:2385848;gbkey=mRNA;gene=Bcas3;product=BCAS3 microtubule associated cell migration factor%2C transcript variant X29;transcript_id=XM_006532542.5;extra_copy_number=0
CM058251.1	Liftoff	exon	83157222	83157486	.	+	.	ID=exon-XM_006532542.5-16;Parent=rna-XM_006532542.5;Dbxref=GeneID:192197,GenBank:XM_006532542.5,MGI:MGI:2385848;gbkey=mRNA;gene=Bcas3;product=BCAS3 microtubule associated cell migration factor%2C transcript variant X29;transcript_id=XM_006532542.5;extra_copy_number=0
CM058251.1	Liftoff	exon	83179587	83179737	.	+	.	ID=exon-XM_006532542.5-17;Parent=rna-XM_006532542.5;Dbxref=GeneID:192197,GenBank:XM_006532542.5,MGI:MGI:2385848;gbkey=mRNA;gene=Bcas3;product=BCAS3 microtubule associated cell migration factor%2C transcript variant X29;transcript_id=XM_006532542.5;extra_copy_number=0
CM058251.1	Liftoff	exon	83191726	83191770	.	+	.	ID=exon-XM_006532542.5-18;Parent=rna-XM_006532542.5;Dbxref=GeneID:192197,GenBank:XM_006532542.5,MGI:MGI:2385848;gbkey=mRNA;gene=Bcas3;product=BCAS3 microtubule associated cell migration factor%2C transcript variant X29;transcript_id=XM_006532542.5;extra_copy_number=0
CM058251.1	Liftoff	exon	83201996	83202120	.	+	.	ID=exon-XM_006532542.5-19;Parent=rna-XM_006532542.5;Dbxref=GeneID:192197,GenBank:XM_006532542.5,MGI:MGI:2385848;gbkey=mRNA;gene=Bcas3;product=BCAS3 microtubule associated cell migration factor%2C transcript variant X29;transcript_id=XM_006532542.5;extra_copy_number=0
CM058251.1	Liftoff	exon	83205129	83205294	.	+	.	ID=exon-XM_006532542.5-20;Parent=rna-XM_006532542.5;Dbxref=GeneID:192197,GenBank:XM_006532542.5,MGI:MGI:2385848;gbkey=mRNA;gene=Bcas3;product=BCAS3 microtubule associated cell migration factor%2C transcript variant X29;transcript_id=XM_006532542.5;extra_copy_number=0
CM058251.1	Liftoff	exon	83206877	83206977	.	+	.	ID=exon-XM_006532542.5-21;Parent=rna-XM_006532542.5;Dbxref=GeneID:192197,GenBank:XM_006532542.5,MGI:MGI:2385848;gbkey=mRNA;gene=Bcas3;product=BCAS3 microtubule associated cell migration factor%2C transcript variant X29;transcript_id=XM_006532542.5;extra_copy_number=0
CM058251.1	Liftoff	exon	83224592	83224692	.	+	.	ID=exon-XM_006532542.5-22;Parent=rna-XM_006532542.5;Dbxref=GeneID:192197,GenBank:XM_006532542.5,MGI:MGI:2385848;gbkey=mRNA;gene=Bcas3;product=BCAS3 microtubule associated cell migration factor%2C transcript variant X29;transcript_id=XM_006532542.5;extra_copy_number=0
CM058251.1	Liftoff	exon	83228852	83229048	.	+	.	ID=exon-XM_006532542.5-23;Parent=rna-XM_006532542.5;Dbxref=GeneID:192197,GenBank:XM_006532542.5,MGI:MGI:2385848;gbkey=mRNA;gene=Bcas3;product=BCAS3 microtubule associated cell migration factor%2C transcript variant X29;transcript_id=XM_006532542.5;extra_copy_number=0
CM058251.1	Liftoff	exon	83231707	83231804	.	+	.	ID=exon-XM_006532542.5-24;Parent=rna-XM_006532542.5;Dbxref=GeneID:192197,GenBank:XM_006532542.5,MGI:MGI:2385848;gbkey=mRNA;gene=Bcas3;product=BCAS3 microtubule associated cell migration factor%2C transcript variant X29;transcript_id=XM_006532542.5;extra_copy_number=0
CM058251.1	Liftoff	exon	83250636	83254459	.	+	.	ID=exon-XM_006532542.5-25;Parent=rna-XM_006532542.5;Dbxref=GeneID:192197,GenBank:XM_006532542.5,MGI:MGI:2385848;gbkey=mRNA;gene=Bcas3;product=BCAS3 microtubule associated cell migration factor%2C transcript variant X29;transcript_id=XM_006532542.5;extra_copy_number=0
CM058251.1	Liftoff	CDS	83002650	83002732	.	+	.	ID=cds-XP_006532605.1;Parent=rna-XM_006532542.5;Dbxref=GeneID:192197,GenBank:XP_006532605.1,MGI:MGI:2385848;Name=XP_006532605.1;gbkey=CDS;gene=Bcas3;product=BCAS3 microtubule associated cell migration factor isoform X22;protein_id=XP_006532605.1;extra_copy_number=0
CM058251.1	Liftoff	CDS	83007382	83007436	.	+	.	ID=cds-XP_006532605.1;Parent=rna-XM_006532542.5;Dbxref=GeneID:192197,GenBank:XP_006532605.1,MGI:MGI:2385848;Name=XP_006532605.1;gbkey=CDS;gene=Bcas3;product=BCAS3 microtubule associated cell migration factor isoform X22;protein_id=XP_006532605.1;extra_copy_number=0
CM058251.1	Liftoff	CDS	83008781	83008819	.	+	.	ID=cds-XP_006532605.1;Parent=rna-XM_006532542.5;Dbxref=GeneID:192197,GenBank:XP_006532605.1,MGI:MGI:2385848;Name=XP_006532605.1;gbkey=CDS;gene=Bcas3;product=BCAS3 microtubule associated cell migration factor isoform X22;protein_id=XP_006532605.1;extra_copy_number=0
CM058251.1	Liftoff	CDS	83013309	83013384	.	+	.	ID=cds-XP_006532605.1;Parent=rna-XM_006532542.5;Dbxref=GeneID:192197,GenBank:XP_006532605.1,MGI:MGI:2385848;Name=XP_006532605.1;gbkey=CDS;gene=Bcas3;product=BCAS3 microtubule associated cell migration factor isoform X22;protein_id=XP_006532605.1;extra_copy_number=0
CM058251.1	Liftoff	CDS	83018814	83018920	.	+	.	ID=cds-XP_006532605.1;Parent=rna-XM_006532542.5;Dbxref=GeneID:192197,GenBank:XP_006532605.1,MGI:MGI:2385848;Name=XP_006532605.1;gbkey=CDS;gene=Bcas3;product=BCAS3 microtubule associated cell migration factor isoform X22;protein_id=XP_006532605.1;extra_copy_number=0
CM058251.1	Liftoff	CDS	83043096	83043177	.	+	.	ID=cds-XP_006532605.1;Parent=rna-XM_006532542.5;Dbxref=GeneID:192197,GenBank:XP_006532605.1,MGI:MGI:2385848;Name=XP_006532605.1;gbkey=CDS;gene=Bcas3;product=BCAS3 microtubule associated cell migration factor isoform X22;protein_id=XP_006532605.1;extra_copy_number=0
CM058251.1	Liftoff	CDS	83063414	83063486	.	+	.	ID=cds-XP_006532605.1;Parent=rna-XM_006532542.5;Dbxref=GeneID:192197,GenBank:XP_006532605.1,MGI:MGI:2385848;Name=XP_006532605.1;gbkey=CDS;gene=Bcas3;product=BCAS3 microtubule associated cell migration factor isoform X22;protein_id=XP_006532605.1;extra_copy_number=0
CM058251.1	Liftoff	CDS	83099423	83099530	.	+	.	ID=cds-XP_006532605.1;Parent=rna-XM_006532542.5;Dbxref=GeneID:192197,GenBank:XP_006532605.1,MGI:MGI:2385848;Name=XP_006532605.1;gbkey=CDS;gene=Bcas3;product=BCAS3 microtubule associated cell migration factor isoform X22;protein_id=XP_006532605.1;extra_copy_number=0
CM058251.1	Liftoff	CDS	83105630	83105706	.	+	.	ID=cds-XP_006532605.1;Parent=rna-XM_006532542.5;Dbxref=GeneID:192197,GenBank:XP_006532605.1,MGI:MGI:2385848;Name=XP_006532605.1;gbkey=CDS;gene=Bcas3;product=BCAS3 microtubule associated cell migration factor isoform X22;protein_id=XP_006532605.1;extra_copy_number=0
CM058251.1	Liftoff	CDS	83113933	83114009	.	+	.	ID=cds-XP_006532605.1;Parent=rna-XM_006532542.5;Dbxref=GeneID:192197,GenBank:XP_006532605.1,MGI:MGI:2385848;Name=XP_006532605.1;gbkey=CDS;gene=Bcas3;product=BCAS3 microtubule associated cell migration factor isoform X22;protein_id=XP_006532605.1;extra_copy_number=0
CM058251.1	Liftoff	CDS	83118526	83118609	.	+	.	ID=cds-XP_006532605.1;Parent=rna-XM_006532542.5;Dbxref=GeneID:192197,GenBank:XP_006532605.1,MGI:MGI:2385848;Name=XP_006532605.1;gbkey=CDS;gene=Bcas3;product=BCAS3 microtubule associated cell migration factor isoform X22;protein_id=XP_006532605.1;extra_copy_number=0
CM058251.1	Liftoff	CDS	83124414	83124584	.	+	.	ID=cds-XP_006532605.1;Parent=rna-XM_006532542.5;Dbxref=GeneID:192197,GenBank:XP_006532605.1,MGI:MGI:2385848;Name=XP_006532605.1;gbkey=CDS;gene=Bcas3;product=BCAS3 microtubule associated cell migration factor isoform X22;protein_id=XP_006532605.1;extra_copy_number=0
CM058251.1	Liftoff	CDS	83130419	83130512	.	+	.	ID=cds-XP_006532605.1;Parent=rna-XM_006532542.5;Dbxref=GeneID:192197,GenBank:XP_006532605.1,MGI:MGI:2385848;Name=XP_006532605.1;gbkey=CDS;gene=Bcas3;product=BCAS3 microtubule associated cell migration factor isoform X22;protein_id=XP_006532605.1;extra_copy_number=0
CM058251.1	Liftoff	CDS	83143604	83143737	.	+	.	ID=cds-XP_006532605.1;Parent=rna-XM_006532542.5;Dbxref=GeneID:192197,GenBank:XP_006532605.1,MGI:MGI:2385848;Name=XP_006532605.1;gbkey=CDS;gene=Bcas3;product=BCAS3 microtubule associated cell migration factor isoform X22;protein_id=XP_006532605.1;extra_copy_number=0
CM058251.1	Liftoff	CDS	83157222	83157486	.	+	.	ID=cds-XP_006532605.1;Parent=rna-XM_006532542.5;Dbxref=GeneID:192197,GenBank:XP_006532605.1,MGI:MGI:2385848;Name=XP_006532605.1;gbkey=CDS;gene=Bcas3;product=BCAS3 microtubule associated cell migration factor isoform X22;protein_id=XP_006532605.1;extra_copy_number=0
CM058251.1	Liftoff	CDS	83179587	83179737	.	+	.	ID=cds-XP_006532605.1;Parent=rna-XM_006532542.5;Dbxref=GeneID:192197,GenBank:XP_006532605.1,MGI:MGI:2385848;Name=XP_006532605.1;gbkey=CDS;gene=Bcas3;product=BCAS3 microtubule associated cell migration factor isoform X22;protein_id=XP_006532605.1;extra_copy_number=0
CM058251.1	Liftoff	CDS	83191726	83191770	.	+	.	ID=cds-XP_006532605.1;Parent=rna-XM_006532542.5;Dbxref=GeneID:192197,GenBank:XP_006532605.1,MGI:MGI:2385848;Name=XP_006532605.1;gbkey=CDS;gene=Bcas3;product=BCAS3 microtubule associated cell migration factor isoform X22;protein_id=XP_006532605.1;extra_copy_number=0
CM058251.1	Liftoff	CDS	83201996	83202120	.	+	.	ID=cds-XP_006532605.1;Parent=rna-XM_006532542.5;Dbxref=GeneID:192197,GenBank:XP_006532605.1,MGI:MGI:2385848;Name=XP_006532605.1;gbkey=CDS;gene=Bcas3;product=BCAS3 microtubule associated cell migration factor isoform X22;protein_id=XP_006532605.1;extra_copy_number=0
CM058251.1	Liftoff	CDS	83205129	83205294	.	+	.	ID=cds-XP_006532605.1;Parent=rna-XM_006532542.5;Dbxref=GeneID:192197,GenBank:XP_006532605.1,MGI:MGI:2385848;Name=XP_006532605.1;gbkey=CDS;gene=Bcas3;product=BCAS3 microtubule associated cell migration factor isoform X22;protein_id=XP_006532605.1;extra_copy_number=0
CM058251.1	Liftoff	CDS	83206877	83206977	.	+	.	ID=cds-XP_006532605.1;Parent=rna-XM_006532542.5;Dbxref=GeneID:192197,GenBank:XP_006532605.1,MGI:MGI:2385848;Name=XP_006532605.1;gbkey=CDS;gene=Bcas3;product=BCAS3 microtubule associated cell migration factor isoform X22;protein_id=XP_006532605.1;extra_copy_number=0
CM058251.1	Liftoff	CDS	83224592	83224692	.	+	.	ID=cds-XP_006532605.1;Parent=rna-XM_006532542.5;Dbxref=GeneID:192197,GenBank:XP_006532605.1,MGI:MGI:2385848;Name=XP_006532605.1;gbkey=CDS;gene=Bcas3;product=BCAS3 microtubule associated cell migration factor isoform X22;protein_id=XP_006532605.1;extra_copy_number=0
CM058251.1	Liftoff	CDS	83228852	83229048	.	+	.	ID=cds-XP_006532605.1;Parent=rna-XM_006532542.5;Dbxref=GeneID:192197,GenBank:XP_006532605.1,MGI:MGI:2385848;Name=XP_006532605.1;gbkey=CDS;gene=Bcas3;product=BCAS3 microtubule associated cell migration factor isoform X22;protein_id=XP_006532605.1;extra_copy_number=0
CM058251.1	Liftoff	CDS	83231707	83231804	.	+	.	ID=cds-XP_006532605.1;Parent=rna-XM_006532542.5;Dbxref=GeneID:192197,GenBank:XP_006532605.1,MGI:MGI:2385848;Name=XP_006532605.1;gbkey=CDS;gene=Bcas3;product=BCAS3 microtubule associated cell migration factor isoform X22;protein_id=XP_006532605.1;extra_copy_number=0
CM058251.1	Liftoff	CDS	83250636	83250640	.	+	.	ID=cds-XP_006532605.1;Parent=rna-XM_006532542.5;Dbxref=GeneID:192197,GenBank:XP_006532605.1,MGI:MGI:2385848;Name=XP_006532605.1;gbkey=CDS;gene=Bcas3;product=BCAS3 microtubule associated cell migration factor isoform X22;protein_id=XP_006532605.1;extra_copy_number=0
CM058251.1	Liftoff	mRNA	83000886	83474697	.	+	.	ID=rna-XM_006532537.5;Parent=gene-Bcas3;Dbxref=GeneID:192197,GenBank:XM_006532537.5,MGI:MGI:2385848;Name=XM_006532537.5;gbkey=mRNA;gene=Bcas3;model_evidence=Supporting evidence includes similarity to: 4 mRNAs%2C 68 ESTs%2C 198 long SRA reads%2C and 100%25 coverage of the annotated genomic feature by RNAseq alignments%2C including 9 samples with support for all annotated introns;product=BCAS3 microtubule associated cell migration factor%2C transcript variant X12;transcript_id=XM_006532537.5;matches_ref_protein=True;valid_ORF=True;extra_copy_number=0
CM058251.1	Liftoff	exon	83000886	83000990	.	+	.	ID=exon-XM_006532537.5-1;Parent=rna-XM_006532537.5;Dbxref=GeneID:192197,GenBank:XM_006532537.5,MGI:MGI:2385848;gbkey=mRNA;gene=Bcas3;product=BCAS3 microtubule associated cell migration factor%2C transcript variant X12;transcript_id=XM_006532537.5;extra_copy_number=0
CM058251.1	Liftoff	exon	83002645	83002732	.	+	.	ID=exon-XM_006532537.5-2;Parent=rna-XM_006532537.5;Dbxref=GeneID:192197,GenBank:XM_006532537.5,MGI:MGI:2385848;gbkey=mRNA;gene=Bcas3;product=BCAS3 microtubule associated cell migration factor%2C transcript variant X12;transcript_id=XM_006532537.5;extra_copy_number=0
CM058251.1	Liftoff	exon	83007382	83007436	.	+	.	ID=exon-XM_006532537.5-3;Parent=rna-XM_006532537.5;Dbxref=GeneID:192197,GenBank:XM_006532537.5,MGI:MGI:2385848;gbkey=mRNA;gene=Bcas3;product=BCAS3 microtubule associated cell migration factor%2C transcript variant X12;transcript_id=XM_006532537.5;extra_copy_number=0
CM058251.1	Liftoff	exon	83008781	83008819	.	+	.	ID=exon-XM_006532537.5-4;Parent=rna-XM_006532537.5;Dbxref=GeneID:192197,GenBank:XM_006532537.5,MGI:MGI:2385848;gbkey=mRNA;gene=Bcas3;product=BCAS3 microtubule associated cell migration factor%2C transcript variant X12;transcript_id=XM_006532537.5;extra_copy_number=0
CM058251.1	Liftoff	exon	83013309	83013384	.	+	.	ID=exon-XM_006532537.5-5;Parent=rna-XM_006532537.5;Dbxref=GeneID:192197,GenBank:XM_006532537.5,MGI:MGI:2385848;gbkey=mRNA;gene=Bcas3;product=BCAS3 microtubule associated cell migration factor%2C transcript variant X12;transcript_id=XM_006532537.5;extra_copy_number=0
CM058251.1	Liftoff	exon	83018814	83018920	.	+	.	ID=exon-XM_006532537.5-6;Parent=rna-XM_006532537.5;Dbxref=GeneID:192197,GenBank:XM_006532537.5,MGI:MGI:2385848;gbkey=mRNA;gene=Bcas3;product=BCAS3 microtubule associated cell migration factor%2C transcript variant X12;transcript_id=XM_006532537.5;extra_copy_number=0
CM058251.1	Liftoff	exon	83043096	83043177	.	+	.	ID=exon-XM_006532537.5-7;Parent=rna-XM_006532537.5;Dbxref=GeneID:192197,GenBank:XM_006532537.5,MGI:MGI:2385848;gbkey=mRNA;gene=Bcas3;product=BCAS3 microtubule associated cell migration factor%2C transcript variant X12;transcript_id=XM_006532537.5;extra_copy_number=0
CM058251.1	Liftoff	exon	83063414	83063486	.	+	.	ID=exon-XM_006532537.5-8;Parent=rna-XM_006532537.5;Dbxref=GeneID:192197,GenBank:XM_006532537.5,MGI:MGI:2385848;gbkey=mRNA;gene=Bcas3;product=BCAS3 microtubule associated cell migration factor%2C transcript variant X12;transcript_id=XM_006532537.5;extra_copy_number=0
CM058251.1	Liftoff	exon	83099423	83099530	.	+	.	ID=exon-XM_006532537.5-9;Parent=rna-XM_006532537.5;Dbxref=GeneID:192197,GenBank:XM_006532537.5,MGI:MGI:2385848;gbkey=mRNA;gene=Bcas3;product=BCAS3 microtubule associated cell migration factor%2C transcript variant X12;transcript_id=XM_006532537.5;extra_copy_number=0
CM058251.1	Liftoff	exon	83105630	83105706	.	+	.	ID=exon-XM_006532537.5-10;Parent=rna-XM_006532537.5;Dbxref=GeneID:192197,GenBank:XM_006532537.5,MGI:MGI:2385848;gbkey=mRNA;gene=Bcas3;product=BCAS3 microtubule associated cell migration factor%2C transcript variant X12;transcript_id=XM_006532537.5;extra_copy_number=0
CM058251.1	Liftoff	exon	83113933	83114009	.	+	.	ID=exon-XM_006532537.5-11;Parent=rna-XM_006532537.5;Dbxref=GeneID:192197,GenBank:XM_006532537.5,MGI:MGI:2385848;gbkey=mRNA;gene=Bcas3;product=BCAS3 microtubule associated cell migration factor%2C transcript variant X12;transcript_id=XM_006532537.5;extra_copy_number=0
CM058251.1	Liftoff	exon	83118526	83118609	.	+	.	ID=exon-XM_006532537.5-12;Parent=rna-XM_006532537.5;Dbxref=GeneID:192197,GenBank:XM_006532537.5,MGI:MGI:2385848;gbkey=mRNA;gene=Bcas3;product=BCAS3 microtubule associated cell migration factor%2C transcript variant X12;transcript_id=XM_006532537.5;extra_copy_number=0
CM058251.1	Liftoff	exon	83124414	83124584	.	+	.	ID=exon-XM_006532537.5-13;Parent=rna-XM_006532537.5;Dbxref=GeneID:192197,GenBank:XM_006532537.5,MGI:MGI:2385848;gbkey=mRNA;gene=Bcas3;product=BCAS3 microtubule associated cell migration factor%2C transcript variant X12;transcript_id=XM_006532537.5;extra_copy_number=0
CM058251.1	Liftoff	exon	83130419	83130512	.	+	.	ID=exon-XM_006532537.5-14;Parent=rna-XM_006532537.5;Dbxref=GeneID:192197,GenBank:XM_006532537.5,MGI:MGI:2385848;gbkey=mRNA;gene=Bcas3;product=BCAS3 microtubule associated cell migration factor%2C transcript variant X12;transcript_id=XM_006532537.5;extra_copy_number=0
CM058251.1	Liftoff	exon	83143604	83143737	.	+	.	ID=exon-XM_006532537.5-15;Parent=rna-XM_006532537.5;Dbxref=GeneID:192197,GenBank:XM_006532537.5,MGI:MGI:2385848;gbkey=mRNA;gene=Bcas3;product=BCAS3 microtubule associated cell migration factor%2C transcript variant X12;transcript_id=XM_006532537.5;extra_copy_number=0
CM058251.1	Liftoff	exon	83157222	83157486	.	+	.	ID=exon-XM_006532537.5-16;Parent=rna-XM_006532537.5;Dbxref=GeneID:192197,GenBank:XM_006532537.5,MGI:MGI:2385848;gbkey=mRNA;gene=Bcas3;product=BCAS3 microtubule associated cell migration factor%2C transcript variant X12;transcript_id=XM_006532537.5;extra_copy_number=0
CM058251.1	Liftoff	exon	83179587	83179737	.	+	.	ID=exon-XM_006532537.5-17;Parent=rna-XM_006532537.5;Dbxref=GeneID:192197,GenBank:XM_006532537.5,MGI:MGI:2385848;gbkey=mRNA;gene=Bcas3;product=BCAS3 microtubule associated cell migration factor%2C transcript variant X12;transcript_id=XM_006532537.5;extra_copy_number=0
CM058251.1	Liftoff	exon	83191726	83191770	.	+	.	ID=exon-XM_006532537.5-18;Parent=rna-XM_006532537.5;Dbxref=GeneID:192197,GenBank:XM_006532537.5,MGI:MGI:2385848;gbkey=mRNA;gene=Bcas3;product=BCAS3 microtubule associated cell migration factor%2C transcript variant X12;transcript_id=XM_006532537.5;extra_copy_number=0
CM058251.1	Liftoff	exon	83201996	83202120	.	+	.	ID=exon-XM_006532537.5-19;Parent=rna-XM_006532537.5;Dbxref=GeneID:192197,GenBank:XM_006532537.5,MGI:MGI:2385848;gbkey=mRNA;gene=Bcas3;product=BCAS3 microtubule associated cell migration factor%2C transcript variant X12;transcript_id=XM_006532537.5;extra_copy_number=0
CM058251.1	Liftoff	exon	83205129	83205294	.	+	.	ID=exon-XM_006532537.5-20;Parent=rna-XM_006532537.5;Dbxref=GeneID:192197,GenBank:XM_006532537.5,MGI:MGI:2385848;gbkey=mRNA;gene=Bcas3;product=BCAS3 microtubule associated cell migration factor%2C transcript variant X12;transcript_id=XM_006532537.5;extra_copy_number=0
CM058251.1	Liftoff	exon	83206877	83206977	.	+	.	ID=exon-XM_006532537.5-21;Parent=rna-XM_006532537.5;Dbxref=GeneID:192197,GenBank:XM_006532537.5,MGI:MGI:2385848;gbkey=mRNA;gene=Bcas3;product=BCAS3 microtubule associated cell migration factor%2C transcript variant X12;transcript_id=XM_006532537.5;extra_copy_number=0
CM058251.1	Liftoff	exon	83224592	83224692	.	+	.	ID=exon-XM_006532537.5-22;Parent=rna-XM_006532537.5;Dbxref=GeneID:192197,GenBank:XM_006532537.5,MGI:MGI:2385848;gbkey=mRNA;gene=Bcas3;product=BCAS3 microtubule associated cell migration factor%2C transcript variant X12;transcript_id=XM_006532537.5;extra_copy_number=0
CM058251.1	Liftoff	exon	83228852	83229048	.	+	.	ID=exon-XM_006532537.5-23;Parent=rna-XM_006532537.5;Dbxref=GeneID:192197,GenBank:XM_006532537.5,MGI:MGI:2385848;gbkey=mRNA;gene=Bcas3;product=BCAS3 microtubule associated cell migration factor%2C transcript variant X12;transcript_id=XM_006532537.5;extra_copy_number=0
CM058251.1	Liftoff	exon	83231707	83231804	.	+	.	ID=exon-XM_006532537.5-24;Parent=rna-XM_006532537.5;Dbxref=GeneID:192197,GenBank:XM_006532537.5,MGI:MGI:2385848;gbkey=mRNA;gene=Bcas3;product=BCAS3 microtubule associated cell migration factor%2C transcript variant X12;transcript_id=XM_006532537.5;extra_copy_number=0
CM058251.1	Liftoff	exon	83450422	83450589	.	+	.	ID=exon-XM_006532537.5-25;Parent=rna-XM_006532537.5;Dbxref=GeneID:192197,GenBank:XM_006532537.5,MGI:MGI:2385848;gbkey=mRNA;gene=Bcas3;product=BCAS3 microtubule associated cell migration factor%2C transcript variant X12;transcript_id=XM_006532537.5;extra_copy_number=0
CM058251.1	Liftoff	exon	83462639	83462704	.	+	.	ID=exon-XM_006532537.5-26;Parent=rna-XM_006532537.5;Dbxref=GeneID:192197,GenBank:XM_006532537.5,MGI:MGI:2385848;gbkey=mRNA;gene=Bcas3;product=BCAS3 microtubule associated cell migration factor%2C transcript variant X12;transcript_id=XM_006532537.5;extra_copy_number=0
CM058251.1	Liftoff	exon	83470661	83470751	.	+	.	ID=exon-XM_006532537.5-27;Parent=rna-XM_006532537.5;Dbxref=GeneID:192197,GenBank:XM_006532537.5,MGI:MGI:2385848;gbkey=mRNA;gene=Bcas3;product=BCAS3 microtubule associated cell migration factor%2C transcript variant X12;transcript_id=XM_006532537.5;extra_copy_number=0
CM058251.1	Liftoff	exon	83473841	83474697	.	+	.	ID=exon-XM_006532537.5-28;Parent=rna-XM_006532537.5;Dbxref=GeneID:192197,GenBank:XM_006532537.5,MGI:MGI:2385848;gbkey=mRNA;gene=Bcas3;product=BCAS3 microtubule associated cell migration factor%2C transcript variant X12;transcript_id=XM_006532537.5;extra_copy_number=0
CM058251.1	Liftoff	CDS	83002650	83002732	.	+	.	ID=cds-XP_006532600.1;Parent=rna-XM_006532537.5;Dbxref=GeneID:192197,GenBank:XP_006532600.1,MGI:MGI:2385848;Name=XP_006532600.1;gbkey=CDS;gene=Bcas3;product=BCAS3 microtubule associated cell migration factor isoform X7;protein_id=XP_006532600.1;extra_copy_number=0
CM058251.1	Liftoff	CDS	83007382	83007436	.	+	.	ID=cds-XP_006532600.1;Parent=rna-XM_006532537.5;Dbxref=GeneID:192197,GenBank:XP_006532600.1,MGI:MGI:2385848;Name=XP_006532600.1;gbkey=CDS;gene=Bcas3;product=BCAS3 microtubule associated cell migration factor isoform X7;protein_id=XP_006532600.1;extra_copy_number=0
CM058251.1	Liftoff	CDS	83008781	83008819	.	+	.	ID=cds-XP_006532600.1;Parent=rna-XM_006532537.5;Dbxref=GeneID:192197,GenBank:XP_006532600.1,MGI:MGI:2385848;Name=XP_006532600.1;gbkey=CDS;gene=Bcas3;product=BCAS3 microtubule associated cell migration factor isoform X7;protein_id=XP_006532600.1;extra_copy_number=0
CM058251.1	Liftoff	CDS	83013309	83013384	.	+	.	ID=cds-XP_006532600.1;Parent=rna-XM_006532537.5;Dbxref=GeneID:192197,GenBank:XP_006532600.1,MGI:MGI:2385848;Name=XP_006532600.1;gbkey=CDS;gene=Bcas3;product=BCAS3 microtubule associated cell migration factor isoform X7;protein_id=XP_006532600.1;extra_copy_number=0
CM058251.1	Liftoff	CDS	83018814	83018920	.	+	.	ID=cds-XP_006532600.1;Parent=rna-XM_006532537.5;Dbxref=GeneID:192197,GenBank:XP_006532600.1,MGI:MGI:2385848;Name=XP_006532600.1;gbkey=CDS;gene=Bcas3;product=BCAS3 microtubule associated cell migration factor isoform X7;protein_id=XP_006532600.1;extra_copy_number=0
CM058251.1	Liftoff	CDS	83043096	83043177	.	+	.	ID=cds-XP_006532600.1;Parent=rna-XM_006532537.5;Dbxref=GeneID:192197,GenBank:XP_006532600.1,MGI:MGI:2385848;Name=XP_006532600.1;gbkey=CDS;gene=Bcas3;product=BCAS3 microtubule associated cell migration factor isoform X7;protein_id=XP_006532600.1;extra_copy_number=0
CM058251.1	Liftoff	CDS	83063414	83063486	.	+	.	ID=cds-XP_006532600.1;Parent=rna-XM_006532537.5;Dbxref=GeneID:192197,GenBank:XP_006532600.1,MGI:MGI:2385848;Name=XP_006532600.1;gbkey=CDS;gene=Bcas3;product=BCAS3 microtubule associated cell migration factor isoform X7;protein_id=XP_006532600.1;extra_copy_number=0
CM058251.1	Liftoff	CDS	83099423	83099530	.	+	.	ID=cds-XP_006532600.1;Parent=rna-XM_006532537.5;Dbxref=GeneID:192197,GenBank:XP_006532600.1,MGI:MGI:2385848;Name=XP_006532600.1;gbkey=CDS;gene=Bcas3;product=BCAS3 microtubule associated cell migration factor isoform X7;protein_id=XP_006532600.1;extra_copy_number=0
CM058251.1	Liftoff	CDS	83105630	83105706	.	+	.	ID=cds-XP_006532600.1;Parent=rna-XM_006532537.5;Dbxref=GeneID:192197,GenBank:XP_006532600.1,MGI:MGI:2385848;Name=XP_006532600.1;gbkey=CDS;gene=Bcas3;product=BCAS3 microtubule associated cell migration factor isoform X7;protein_id=XP_006532600.1;extra_copy_number=0
CM058251.1	Liftoff	CDS	83113933	83114009	.	+	.	ID=cds-XP_006532600.1;Parent=rna-XM_006532537.5;Dbxref=GeneID:192197,GenBank:XP_006532600.1,MGI:MGI:2385848;Name=XP_006532600.1;gbkey=CDS;gene=Bcas3;product=BCAS3 microtubule associated cell migration factor isoform X7;protein_id=XP_006532600.1;extra_copy_number=0
CM058251.1	Liftoff	CDS	83118526	83118609	.	+	.	ID=cds-XP_006532600.1;Parent=rna-XM_006532537.5;Dbxref=GeneID:192197,GenBank:XP_006532600.1,MGI:MGI:2385848;Name=XP_006532600.1;gbkey=CDS;gene=Bcas3;product=BCAS3 microtubule associated cell migration factor isoform X7;protein_id=XP_006532600.1;extra_copy_number=0
CM058251.1	Liftoff	CDS	83124414	83124584	.	+	.	ID=cds-XP_006532600.1;Parent=rna-XM_006532537.5;Dbxref=GeneID:192197,GenBank:XP_006532600.1,MGI:MGI:2385848;Name=XP_006532600.1;gbkey=CDS;gene=Bcas3;product=BCAS3 microtubule associated cell migration factor isoform X7;protein_id=XP_006532600.1;extra_copy_number=0
CM058251.1	Liftoff	CDS	83130419	83130512	.	+	.	ID=cds-XP_006532600.1;Parent=rna-XM_006532537.5;Dbxref=GeneID:192197,GenBank:XP_006532600.1,MGI:MGI:2385848;Name=XP_006532600.1;gbkey=CDS;gene=Bcas3;product=BCAS3 microtubule associated cell migration factor isoform X7;protein_id=XP_006532600.1;extra_copy_number=0
CM058251.1	Liftoff	CDS	83143604	83143737	.	+	.	ID=cds-XP_006532600.1;Parent=rna-XM_006532537.5;Dbxref=GeneID:192197,GenBank:XP_006532600.1,MGI:MGI:2385848;Name=XP_006532600.1;gbkey=CDS;gene=Bcas3;product=BCAS3 microtubule associated cell migration factor isoform X7;protein_id=XP_006532600.1;extra_copy_number=0
CM058251.1	Liftoff	CDS	83157222	83157486	.	+	.	ID=cds-XP_006532600.1;Parent=rna-XM_006532537.5;Dbxref=GeneID:192197,GenBank:XP_006532600.1,MGI:MGI:2385848;Name=XP_006532600.1;gbkey=CDS;gene=Bcas3;product=BCAS3 microtubule associated cell migration factor isoform X7;protein_id=XP_006532600.1;extra_copy_number=0
CM058251.1	Liftoff	CDS	83179587	83179737	.	+	.	ID=cds-XP_006532600.1;Parent=rna-XM_006532537.5;Dbxref=GeneID:192197,GenBank:XP_006532600.1,MGI:MGI:2385848;Name=XP_006532600.1;gbkey=CDS;gene=Bcas3;product=BCAS3 microtubule associated cell migration factor isoform X7;protein_id=XP_006532600.1;extra_copy_number=0
CM058251.1	Liftoff	CDS	83191726	83191770	.	+	.	ID=cds-XP_006532600.1;Parent=rna-XM_006532537.5;Dbxref=GeneID:192197,GenBank:XP_006532600.1,MGI:MGI:2385848;Name=XP_006532600.1;gbkey=CDS;gene=Bcas3;product=BCAS3 microtubule associated cell migration factor isoform X7;protein_id=XP_006532600.1;extra_copy_number=0
CM058251.1	Liftoff	CDS	83201996	83202120	.	+	.	ID=cds-XP_006532600.1;Parent=rna-XM_006532537.5;Dbxref=GeneID:192197,GenBank:XP_006532600.1,MGI:MGI:2385848;Name=XP_006532600.1;gbkey=CDS;gene=Bcas3;product=BCAS3 microtubule associated cell migration factor isoform X7;protein_id=XP_006532600.1;extra_copy_number=0
CM058251.1	Liftoff	CDS	83205129	83205294	.	+	.	ID=cds-XP_006532600.1;Parent=rna-XM_006532537.5;Dbxref=GeneID:192197,GenBank:XP_006532600.1,MGI:MGI:2385848;Name=XP_006532600.1;gbkey=CDS;gene=Bcas3;product=BCAS3 microtubule associated cell migration factor isoform X7;protein_id=XP_006532600.1;extra_copy_number=0
CM058251.1	Liftoff	CDS	83206877	83206977	.	+	.	ID=cds-XP_006532600.1;Parent=rna-XM_006532537.5;Dbxref=GeneID:192197,GenBank:XP_006532600.1,MGI:MGI:2385848;Name=XP_006532600.1;gbkey=CDS;gene=Bcas3;product=BCAS3 microtubule associated cell migration factor isoform X7;protein_id=XP_006532600.1;extra_copy_number=0
CM058251.1	Liftoff	CDS	83224592	83224692	.	+	.	ID=cds-XP_006532600.1;Parent=rna-XM_006532537.5;Dbxref=GeneID:192197,GenBank:XP_006532600.1,MGI:MGI:2385848;Name=XP_006532600.1;gbkey=CDS;gene=Bcas3;product=BCAS3 microtubule associated cell migration factor isoform X7;protein_id=XP_006532600.1;extra_copy_number=0
CM058251.1	Liftoff	CDS	83228852	83229048	.	+	.	ID=cds-XP_006532600.1;Parent=rna-XM_006532537.5;Dbxref=GeneID:192197,GenBank:XP_006532600.1,MGI:MGI:2385848;Name=XP_006532600.1;gbkey=CDS;gene=Bcas3;product=BCAS3 microtubule associated cell migration factor isoform X7;protein_id=XP_006532600.1;extra_copy_number=0
CM058251.1	Liftoff	CDS	83231707	83231804	.	+	.	ID=cds-XP_006532600.1;Parent=rna-XM_006532537.5;Dbxref=GeneID:192197,GenBank:XP_006532600.1,MGI:MGI:2385848;Name=XP_006532600.1;gbkey=CDS;gene=Bcas3;product=BCAS3 microtubule associated cell migration factor isoform X7;protein_id=XP_006532600.1;extra_copy_number=0
CM058251.1	Liftoff	CDS	83450422	83450589	.	+	.	ID=cds-XP_006532600.1;Parent=rna-XM_006532537.5;Dbxref=GeneID:192197,GenBank:XP_006532600.1,MGI:MGI:2385848;Name=XP_006532600.1;gbkey=CDS;gene=Bcas3;product=BCAS3 microtubule associated cell migration factor isoform X7;protein_id=XP_006532600.1;extra_copy_number=0
CM058251.1	Liftoff	CDS	83462639	83462704	.	+	.	ID=cds-XP_006532600.1;Parent=rna-XM_006532537.5;Dbxref=GeneID:192197,GenBank:XP_006532600.1,MGI:MGI:2385848;Name=XP_006532600.1;gbkey=CDS;gene=Bcas3;product=BCAS3 microtubule associated cell migration factor isoform X7;protein_id=XP_006532600.1;extra_copy_number=0
CM058251.1	Liftoff	CDS	83470661	83470751	.	+	.	ID=cds-XP_006532600.1;Parent=rna-XM_006532537.5;Dbxref=GeneID:192197,GenBank:XP_006532600.1,MGI:MGI:2385848;Name=XP_006532600.1;gbkey=CDS;gene=Bcas3;product=BCAS3 microtubule associated cell migration factor isoform X7;protein_id=XP_006532600.1;extra_copy_number=0
CM058251.1	Liftoff	CDS	83473841	83473877	.	+	.	ID=cds-XP_006532600.1;Parent=rna-XM_006532537.5;Dbxref=GeneID:192197,GenBank:XP_006532600.1,MGI:MGI:2385848;Name=XP_006532600.1;gbkey=CDS;gene=Bcas3;product=BCAS3 microtubule associated cell migration factor isoform X7;protein_id=XP_006532600.1;extra_copy_number=0
CM058251.1	Liftoff	mRNA	83000888	83474697	.	+	.	ID=rna-XM_006532539.4;Parent=gene-Bcas3;Dbxref=GeneID:192197,GenBank:XM_006532539.4,MGI:MGI:2385848;Name=XM_006532539.4;gbkey=mRNA;gene=Bcas3;model_evidence=Supporting evidence includes similarity to: 4 mRNAs%2C 59 ESTs%2C 205 long SRA reads%2C and 100%25 coverage of the annotated genomic feature by RNAseq alignments%2C including 9 samples with support for all annotated introns;product=BCAS3 microtubule associated cell migration factor%2C transcript variant X18;transcript_id=XM_006532539.4;matches_ref_protein=True;valid_ORF=True;extra_copy_number=0
CM058251.1	Liftoff	exon	83000888	83000990	.	+	.	ID=exon-XM_006532539.4-1;Parent=rna-XM_006532539.4;Dbxref=GeneID:192197,GenBank:XM_006532539.4,MGI:MGI:2385848;gbkey=mRNA;gene=Bcas3;product=BCAS3 microtubule associated cell migration factor%2C transcript variant X18;transcript_id=XM_006532539.4;extra_copy_number=0
CM058251.1	Liftoff	exon	83002645	83002732	.	+	.	ID=exon-XM_006532539.4-2;Parent=rna-XM_006532539.4;Dbxref=GeneID:192197,GenBank:XM_006532539.4,MGI:MGI:2385848;gbkey=mRNA;gene=Bcas3;product=BCAS3 microtubule associated cell migration factor%2C transcript variant X18;transcript_id=XM_006532539.4;extra_copy_number=0
CM058251.1	Liftoff	exon	83007382	83007436	.	+	.	ID=exon-XM_006532539.4-3;Parent=rna-XM_006532539.4;Dbxref=GeneID:192197,GenBank:XM_006532539.4,MGI:MGI:2385848;gbkey=mRNA;gene=Bcas3;product=BCAS3 microtubule associated cell migration factor%2C transcript variant X18;transcript_id=XM_006532539.4;extra_copy_number=0
CM058251.1	Liftoff	exon	83008781	83008819	.	+	.	ID=exon-XM_006532539.4-4;Parent=rna-XM_006532539.4;Dbxref=GeneID:192197,GenBank:XM_006532539.4,MGI:MGI:2385848;gbkey=mRNA;gene=Bcas3;product=BCAS3 microtubule associated cell migration factor%2C transcript variant X18;transcript_id=XM_006532539.4;extra_copy_number=0
CM058251.1	Liftoff	exon	83013309	83013384	.	+	.	ID=exon-XM_006532539.4-5;Parent=rna-XM_006532539.4;Dbxref=GeneID:192197,GenBank:XM_006532539.4,MGI:MGI:2385848;gbkey=mRNA;gene=Bcas3;product=BCAS3 microtubule associated cell migration factor%2C transcript variant X18;transcript_id=XM_006532539.4;extra_copy_number=0
CM058251.1	Liftoff	exon	83018814	83018920	.	+	.	ID=exon-XM_006532539.4-6;Parent=rna-XM_006532539.4;Dbxref=GeneID:192197,GenBank:XM_006532539.4,MGI:MGI:2385848;gbkey=mRNA;gene=Bcas3;product=BCAS3 microtubule associated cell migration factor%2C transcript variant X18;transcript_id=XM_006532539.4;extra_copy_number=0
CM058251.1	Liftoff	exon	83043096	83043177	.	+	.	ID=exon-XM_006532539.4-7;Parent=rna-XM_006532539.4;Dbxref=GeneID:192197,GenBank:XM_006532539.4,MGI:MGI:2385848;gbkey=mRNA;gene=Bcas3;product=BCAS3 microtubule associated cell migration factor%2C transcript variant X18;transcript_id=XM_006532539.4;extra_copy_number=0
CM058251.1	Liftoff	exon	83063414	83063486	.	+	.	ID=exon-XM_006532539.4-8;Parent=rna-XM_006532539.4;Dbxref=GeneID:192197,GenBank:XM_006532539.4,MGI:MGI:2385848;gbkey=mRNA;gene=Bcas3;product=BCAS3 microtubule associated cell migration factor%2C transcript variant X18;transcript_id=XM_006532539.4;extra_copy_number=0
CM058251.1	Liftoff	exon	83099423	83099530	.	+	.	ID=exon-XM_006532539.4-9;Parent=rna-XM_006532539.4;Dbxref=GeneID:192197,GenBank:XM_006532539.4,MGI:MGI:2385848;gbkey=mRNA;gene=Bcas3;product=BCAS3 microtubule associated cell migration factor%2C transcript variant X18;transcript_id=XM_006532539.4;extra_copy_number=0
CM058251.1	Liftoff	exon	83105630	83105706	.	+	.	ID=exon-XM_006532539.4-10;Parent=rna-XM_006532539.4;Dbxref=GeneID:192197,GenBank:XM_006532539.4,MGI:MGI:2385848;gbkey=mRNA;gene=Bcas3;product=BCAS3 microtubule associated cell migration factor%2C transcript variant X18;transcript_id=XM_006532539.4;extra_copy_number=0
CM058251.1	Liftoff	exon	83113933	83114009	.	+	.	ID=exon-XM_006532539.4-11;Parent=rna-XM_006532539.4;Dbxref=GeneID:192197,GenBank:XM_006532539.4,MGI:MGI:2385848;gbkey=mRNA;gene=Bcas3;product=BCAS3 microtubule associated cell migration factor%2C transcript variant X18;transcript_id=XM_006532539.4;extra_copy_number=0
CM058251.1	Liftoff	exon	83118526	83118609	.	+	.	ID=exon-XM_006532539.4-12;Parent=rna-XM_006532539.4;Dbxref=GeneID:192197,GenBank:XM_006532539.4,MGI:MGI:2385848;gbkey=mRNA;gene=Bcas3;product=BCAS3 microtubule associated cell migration factor%2C transcript variant X18;transcript_id=XM_006532539.4;extra_copy_number=0
CM058251.1	Liftoff	exon	83124414	83124584	.	+	.	ID=exon-XM_006532539.4-13;Parent=rna-XM_006532539.4;Dbxref=GeneID:192197,GenBank:XM_006532539.4,MGI:MGI:2385848;gbkey=mRNA;gene=Bcas3;product=BCAS3 microtubule associated cell migration factor%2C transcript variant X18;transcript_id=XM_006532539.4;extra_copy_number=0
CM058251.1	Liftoff	exon	83130419	83130512	.	+	.	ID=exon-XM_006532539.4-14;Parent=rna-XM_006532539.4;Dbxref=GeneID:192197,GenBank:XM_006532539.4,MGI:MGI:2385848;gbkey=mRNA;gene=Bcas3;product=BCAS3 microtubule associated cell migration factor%2C transcript variant X18;transcript_id=XM_006532539.4;extra_copy_number=0
CM058251.1	Liftoff	exon	83143604	83143737	.	+	.	ID=exon-XM_006532539.4-15;Parent=rna-XM_006532539.4;Dbxref=GeneID:192197,GenBank:XM_006532539.4,MGI:MGI:2385848;gbkey=mRNA;gene=Bcas3;product=BCAS3 microtubule associated cell migration factor%2C transcript variant X18;transcript_id=XM_006532539.4;extra_copy_number=0
CM058251.1	Liftoff	exon	83157222	83157486	.	+	.	ID=exon-XM_006532539.4-16;Parent=rna-XM_006532539.4;Dbxref=GeneID:192197,GenBank:XM_006532539.4,MGI:MGI:2385848;gbkey=mRNA;gene=Bcas3;product=BCAS3 microtubule associated cell migration factor%2C transcript variant X18;transcript_id=XM_006532539.4;extra_copy_number=0
CM058251.1	Liftoff	exon	83179587	83179737	.	+	.	ID=exon-XM_006532539.4-17;Parent=rna-XM_006532539.4;Dbxref=GeneID:192197,GenBank:XM_006532539.4,MGI:MGI:2385848;gbkey=mRNA;gene=Bcas3;product=BCAS3 microtubule associated cell migration factor%2C transcript variant X18;transcript_id=XM_006532539.4;extra_copy_number=0
CM058251.1	Liftoff	exon	83191726	83191770	.	+	.	ID=exon-XM_006532539.4-18;Parent=rna-XM_006532539.4;Dbxref=GeneID:192197,GenBank:XM_006532539.4,MGI:MGI:2385848;gbkey=mRNA;gene=Bcas3;product=BCAS3 microtubule associated cell migration factor%2C transcript variant X18;transcript_id=XM_006532539.4;extra_copy_number=0
CM058251.1	Liftoff	exon	83201996	83202120	.	+	.	ID=exon-XM_006532539.4-19;Parent=rna-XM_006532539.4;Dbxref=GeneID:192197,GenBank:XM_006532539.4,MGI:MGI:2385848;gbkey=mRNA;gene=Bcas3;product=BCAS3 microtubule associated cell migration factor%2C transcript variant X18;transcript_id=XM_006532539.4;extra_copy_number=0
CM058251.1	Liftoff	exon	83205129	83205294	.	+	.	ID=exon-XM_006532539.4-20;Parent=rna-XM_006532539.4;Dbxref=GeneID:192197,GenBank:XM_006532539.4,MGI:MGI:2385848;gbkey=mRNA;gene=Bcas3;product=BCAS3 microtubule associated cell migration factor%2C transcript variant X18;transcript_id=XM_006532539.4;extra_copy_number=0
CM058251.1	Liftoff	exon	83206877	83206977	.	+	.	ID=exon-XM_006532539.4-21;Parent=rna-XM_006532539.4;Dbxref=GeneID:192197,GenBank:XM_006532539.4,MGI:MGI:2385848;gbkey=mRNA;gene=Bcas3;product=BCAS3 microtubule associated cell migration factor%2C transcript variant X18;transcript_id=XM_006532539.4;extra_copy_number=0
CM058251.1	Liftoff	exon	83224592	83224692	.	+	.	ID=exon-XM_006532539.4-22;Parent=rna-XM_006532539.4;Dbxref=GeneID:192197,GenBank:XM_006532539.4,MGI:MGI:2385848;gbkey=mRNA;gene=Bcas3;product=BCAS3 microtubule associated cell migration factor%2C transcript variant X18;transcript_id=XM_006532539.4;extra_copy_number=0
CM058251.1	Liftoff	exon	83228852	83229048	.	+	.	ID=exon-XM_006532539.4-23;Parent=rna-XM_006532539.4;Dbxref=GeneID:192197,GenBank:XM_006532539.4,MGI:MGI:2385848;gbkey=mRNA;gene=Bcas3;product=BCAS3 microtubule associated cell migration factor%2C transcript variant X18;transcript_id=XM_006532539.4;extra_copy_number=0
CM058251.1	Liftoff	exon	83231707	83231804	.	+	.	ID=exon-XM_006532539.4-24;Parent=rna-XM_006532539.4;Dbxref=GeneID:192197,GenBank:XM_006532539.4,MGI:MGI:2385848;gbkey=mRNA;gene=Bcas3;product=BCAS3 microtubule associated cell migration factor%2C transcript variant X18;transcript_id=XM_006532539.4;extra_copy_number=0
CM058251.1	Liftoff	exon	83450422	83450589	.	+	.	ID=exon-XM_006532539.4-25;Parent=rna-XM_006532539.4;Dbxref=GeneID:192197,GenBank:XM_006532539.4,MGI:MGI:2385848;gbkey=mRNA;gene=Bcas3;product=BCAS3 microtubule associated cell migration factor%2C transcript variant X18;transcript_id=XM_006532539.4;extra_copy_number=0
CM058251.1	Liftoff	exon	83470661	83470751	.	+	.	ID=exon-XM_006532539.4-26;Parent=rna-XM_006532539.4;Dbxref=GeneID:192197,GenBank:XM_006532539.4,MGI:MGI:2385848;gbkey=mRNA;gene=Bcas3;product=BCAS3 microtubule associated cell migration factor%2C transcript variant X18;transcript_id=XM_006532539.4;extra_copy_number=0
CM058251.1	Liftoff	exon	83473841	83474697	.	+	.	ID=exon-XM_006532539.4-27;Parent=rna-XM_006532539.4;Dbxref=GeneID:192197,GenBank:XM_006532539.4,MGI:MGI:2385848;gbkey=mRNA;gene=Bcas3;product=BCAS3 microtubule associated cell migration factor%2C transcript variant X18;transcript_id=XM_006532539.4;extra_copy_number=0
CM058251.1	Liftoff	CDS	83002650	83002732	.	+	.	ID=cds-XP_006532602.1;Parent=rna-XM_006532539.4;Dbxref=GeneID:192197,GenBank:XP_006532602.1,MGI:MGI:2385848;Name=XP_006532602.1;gbkey=CDS;gene=Bcas3;product=BCAS3 microtubule associated cell migration factor isoform X13;protein_id=XP_006532602.1;extra_copy_number=0
CM058251.1	Liftoff	CDS	83007382	83007436	.	+	.	ID=cds-XP_006532602.1;Parent=rna-XM_006532539.4;Dbxref=GeneID:192197,GenBank:XP_006532602.1,MGI:MGI:2385848;Name=XP_006532602.1;gbkey=CDS;gene=Bcas3;product=BCAS3 microtubule associated cell migration factor isoform X13;protein_id=XP_006532602.1;extra_copy_number=0
CM058251.1	Liftoff	CDS	83008781	83008819	.	+	.	ID=cds-XP_006532602.1;Parent=rna-XM_006532539.4;Dbxref=GeneID:192197,GenBank:XP_006532602.1,MGI:MGI:2385848;Name=XP_006532602.1;gbkey=CDS;gene=Bcas3;product=BCAS3 microtubule associated cell migration factor isoform X13;protein_id=XP_006532602.1;extra_copy_number=0
CM058251.1	Liftoff	CDS	83013309	83013384	.	+	.	ID=cds-XP_006532602.1;Parent=rna-XM_006532539.4;Dbxref=GeneID:192197,GenBank:XP_006532602.1,MGI:MGI:2385848;Name=XP_006532602.1;gbkey=CDS;gene=Bcas3;product=BCAS3 microtubule associated cell migration factor isoform X13;protein_id=XP_006532602.1;extra_copy_number=0
CM058251.1	Liftoff	CDS	83018814	83018920	.	+	.	ID=cds-XP_006532602.1;Parent=rna-XM_006532539.4;Dbxref=GeneID:192197,GenBank:XP_006532602.1,MGI:MGI:2385848;Name=XP_006532602.1;gbkey=CDS;gene=Bcas3;product=BCAS3 microtubule associated cell migration factor isoform X13;protein_id=XP_006532602.1;extra_copy_number=0
CM058251.1	Liftoff	CDS	83043096	83043177	.	+	.	ID=cds-XP_006532602.1;Parent=rna-XM_006532539.4;Dbxref=GeneID:192197,GenBank:XP_006532602.1,MGI:MGI:2385848;Name=XP_006532602.1;gbkey=CDS;gene=Bcas3;product=BCAS3 microtubule associated cell migration factor isoform X13;protein_id=XP_006532602.1;extra_copy_number=0
CM058251.1	Liftoff	CDS	83063414	83063486	.	+	.	ID=cds-XP_006532602.1;Parent=rna-XM_006532539.4;Dbxref=GeneID:192197,GenBank:XP_006532602.1,MGI:MGI:2385848;Name=XP_006532602.1;gbkey=CDS;gene=Bcas3;product=BCAS3 microtubule associated cell migration factor isoform X13;protein_id=XP_006532602.1;extra_copy_number=0
CM058251.1	Liftoff	CDS	83099423	83099530	.	+	.	ID=cds-XP_006532602.1;Parent=rna-XM_006532539.4;Dbxref=GeneID:192197,GenBank:XP_006532602.1,MGI:MGI:2385848;Name=XP_006532602.1;gbkey=CDS;gene=Bcas3;product=BCAS3 microtubule associated cell migration factor isoform X13;protein_id=XP_006532602.1;extra_copy_number=0
CM058251.1	Liftoff	CDS	83105630	83105706	.	+	.	ID=cds-XP_006532602.1;Parent=rna-XM_006532539.4;Dbxref=GeneID:192197,GenBank:XP_006532602.1,MGI:MGI:2385848;Name=XP_006532602.1;gbkey=CDS;gene=Bcas3;product=BCAS3 microtubule associated cell migration factor isoform X13;protein_id=XP_006532602.1;extra_copy_number=0
CM058251.1	Liftoff	CDS	83113933	83114009	.	+	.	ID=cds-XP_006532602.1;Parent=rna-XM_006532539.4;Dbxref=GeneID:192197,GenBank:XP_006532602.1,MGI:MGI:2385848;Name=XP_006532602.1;gbkey=CDS;gene=Bcas3;product=BCAS3 microtubule associated cell migration factor isoform X13;protein_id=XP_006532602.1;extra_copy_number=0
CM058251.1	Liftoff	CDS	83118526	83118609	.	+	.	ID=cds-XP_006532602.1;Parent=rna-XM_006532539.4;Dbxref=GeneID:192197,GenBank:XP_006532602.1,MGI:MGI:2385848;Name=XP_006532602.1;gbkey=CDS;gene=Bcas3;product=BCAS3 microtubule associated cell migration factor isoform X13;protein_id=XP_006532602.1;extra_copy_number=0
CM058251.1	Liftoff	CDS	83124414	83124584	.	+	.	ID=cds-XP_006532602.1;Parent=rna-XM_006532539.4;Dbxref=GeneID:192197,GenBank:XP_006532602.1,MGI:MGI:2385848;Name=XP_006532602.1;gbkey=CDS;gene=Bcas3;product=BCAS3 microtubule associated cell migration factor isoform X13;protein_id=XP_006532602.1;extra_copy_number=0
CM058251.1	Liftoff	CDS	83130419	83130512	.	+	.	ID=cds-XP_006532602.1;Parent=rna-XM_006532539.4;Dbxref=GeneID:192197,GenBank:XP_006532602.1,MGI:MGI:2385848;Name=XP_006532602.1;gbkey=CDS;gene=Bcas3;product=BCAS3 microtubule associated cell migration factor isoform X13;protein_id=XP_006532602.1;extra_copy_number=0
CM058251.1	Liftoff	CDS	83143604	83143737	.	+	.	ID=cds-XP_006532602.1;Parent=rna-XM_006532539.4;Dbxref=GeneID:192197,GenBank:XP_006532602.1,MGI:MGI:2385848;Name=XP_006532602.1;gbkey=CDS;gene=Bcas3;product=BCAS3 microtubule associated cell migration factor isoform X13;protein_id=XP_006532602.1;extra_copy_number=0
CM058251.1	Liftoff	CDS	83157222	83157486	.	+	.	ID=cds-XP_006532602.1;Parent=rna-XM_006532539.4;Dbxref=GeneID:192197,GenBank:XP_006532602.1,MGI:MGI:2385848;Name=XP_006532602.1;gbkey=CDS;gene=Bcas3;product=BCAS3 microtubule associated cell migration factor isoform X13;protein_id=XP_006532602.1;extra_copy_number=0
CM058251.1	Liftoff	CDS	83179587	83179737	.	+	.	ID=cds-XP_006532602.1;Parent=rna-XM_006532539.4;Dbxref=GeneID:192197,GenBank:XP_006532602.1,MGI:MGI:2385848;Name=XP_006532602.1;gbkey=CDS;gene=Bcas3;product=BCAS3 microtubule associated cell migration factor isoform X13;protein_id=XP_006532602.1;extra_copy_number=0
CM058251.1	Liftoff	CDS	83191726	83191770	.	+	.	ID=cds-XP_006532602.1;Parent=rna-XM_006532539.4;Dbxref=GeneID:192197,GenBank:XP_006532602.1,MGI:MGI:2385848;Name=XP_006532602.1;gbkey=CDS;gene=Bcas3;product=BCAS3 microtubule associated cell migration factor isoform X13;protein_id=XP_006532602.1;extra_copy_number=0
CM058251.1	Liftoff	CDS	83201996	83202120	.	+	.	ID=cds-XP_006532602.1;Parent=rna-XM_006532539.4;Dbxref=GeneID:192197,GenBank:XP_006532602.1,MGI:MGI:2385848;Name=XP_006532602.1;gbkey=CDS;gene=Bcas3;product=BCAS3 microtubule associated cell migration factor isoform X13;protein_id=XP_006532602.1;extra_copy_number=0
CM058251.1	Liftoff	CDS	83205129	83205294	.	+	.	ID=cds-XP_006532602.1;Parent=rna-XM_006532539.4;Dbxref=GeneID:192197,GenBank:XP_006532602.1,MGI:MGI:2385848;Name=XP_006532602.1;gbkey=CDS;gene=Bcas3;product=BCAS3 microtubule associated cell migration factor isoform X13;protein_id=XP_006532602.1;extra_copy_number=0
CM058251.1	Liftoff	CDS	83206877	83206977	.	+	.	ID=cds-XP_006532602.1;Parent=rna-XM_006532539.4;Dbxref=GeneID:192197,GenBank:XP_006532602.1,MGI:MGI:2385848;Name=XP_006532602.1;gbkey=CDS;gene=Bcas3;product=BCAS3 microtubule associated cell migration factor isoform X13;protein_id=XP_006532602.1;extra_copy_number=0
CM058251.1	Liftoff	CDS	83224592	83224692	.	+	.	ID=cds-XP_006532602.1;Parent=rna-XM_006532539.4;Dbxref=GeneID:192197,GenBank:XP_006532602.1,MGI:MGI:2385848;Name=XP_006532602.1;gbkey=CDS;gene=Bcas3;product=BCAS3 microtubule associated cell migration factor isoform X13;protein_id=XP_006532602.1;extra_copy_number=0
CM058251.1	Liftoff	CDS	83228852	83229048	.	+	.	ID=cds-XP_006532602.1;Parent=rna-XM_006532539.4;Dbxref=GeneID:192197,GenBank:XP_006532602.1,MGI:MGI:2385848;Name=XP_006532602.1;gbkey=CDS;gene=Bcas3;product=BCAS3 microtubule associated cell migration factor isoform X13;protein_id=XP_006532602.1;extra_copy_number=0
CM058251.1	Liftoff	CDS	83231707	83231804	.	+	.	ID=cds-XP_006532602.1;Parent=rna-XM_006532539.4;Dbxref=GeneID:192197,GenBank:XP_006532602.1,MGI:MGI:2385848;Name=XP_006532602.1;gbkey=CDS;gene=Bcas3;product=BCAS3 microtubule associated cell migration factor isoform X13;protein_id=XP_006532602.1;extra_copy_number=0
CM058251.1	Liftoff	CDS	83450422	83450589	.	+	.	ID=cds-XP_006532602.1;Parent=rna-XM_006532539.4;Dbxref=GeneID:192197,GenBank:XP_006532602.1,MGI:MGI:2385848;Name=XP_006532602.1;gbkey=CDS;gene=Bcas3;product=BCAS3 microtubule associated cell migration factor isoform X13;protein_id=XP_006532602.1;extra_copy_number=0
CM058251.1	Liftoff	CDS	83470661	83470751	.	+	.	ID=cds-XP_006532602.1;Parent=rna-XM_006532539.4;Dbxref=GeneID:192197,GenBank:XP_006532602.1,MGI:MGI:2385848;Name=XP_006532602.1;gbkey=CDS;gene=Bcas3;product=BCAS3 microtubule associated cell migration factor isoform X13;protein_id=XP_006532602.1;extra_copy_number=0
CM058251.1	Liftoff	CDS	83473841	83473877	.	+	.	ID=cds-XP_006532602.1;Parent=rna-XM_006532539.4;Dbxref=GeneID:192197,GenBank:XP_006532602.1,MGI:MGI:2385848;Name=XP_006532602.1;gbkey=CDS;gene=Bcas3;product=BCAS3 microtubule associated cell migration factor isoform X13;protein_id=XP_006532602.1;extra_copy_number=0
CM058251.1	Liftoff	mRNA	83000889	83474697	.	+	.	ID=rna-XM_006532536.5;Parent=gene-Bcas3;Dbxref=GeneID:192197,GenBank:XM_006532536.5,MGI:MGI:2385848;Name=XM_006532536.5;gbkey=mRNA;gene=Bcas3;model_evidence=Supporting evidence includes similarity to: 3 mRNAs%2C 64 ESTs%2C 191 long SRA reads%2C and 100%25 coverage of the annotated genomic feature by RNAseq alignments%2C including 9 samples with support for all annotated introns;product=BCAS3 microtubule associated cell migration factor%2C transcript variant X11;transcript_id=XM_006532536.5;matches_ref_protein=True;valid_ORF=True;extra_copy_number=0
CM058251.1	Liftoff	exon	83000889	83000990	.	+	.	ID=exon-XM_006532536.5-1;Parent=rna-XM_006532536.5;Dbxref=GeneID:192197,GenBank:XM_006532536.5,MGI:MGI:2385848;gbkey=mRNA;gene=Bcas3;product=BCAS3 microtubule associated cell migration factor%2C transcript variant X11;transcript_id=XM_006532536.5;extra_copy_number=0
CM058251.1	Liftoff	exon	83002645	83002732	.	+	.	ID=exon-XM_006532536.5-2;Parent=rna-XM_006532536.5;Dbxref=GeneID:192197,GenBank:XM_006532536.5,MGI:MGI:2385848;gbkey=mRNA;gene=Bcas3;product=BCAS3 microtubule associated cell migration factor%2C transcript variant X11;transcript_id=XM_006532536.5;extra_copy_number=0
CM058251.1	Liftoff	exon	83007382	83007436	.	+	.	ID=exon-XM_006532536.5-3;Parent=rna-XM_006532536.5;Dbxref=GeneID:192197,GenBank:XM_006532536.5,MGI:MGI:2385848;gbkey=mRNA;gene=Bcas3;product=BCAS3 microtubule associated cell migration factor%2C transcript variant X11;transcript_id=XM_006532536.5;extra_copy_number=0
CM058251.1	Liftoff	exon	83008781	83008819	.	+	.	ID=exon-XM_006532536.5-4;Parent=rna-XM_006532536.5;Dbxref=GeneID:192197,GenBank:XM_006532536.5,MGI:MGI:2385848;gbkey=mRNA;gene=Bcas3;product=BCAS3 microtubule associated cell migration factor%2C transcript variant X11;transcript_id=XM_006532536.5;extra_copy_number=0
CM058251.1	Liftoff	exon	83013309	83013384	.	+	.	ID=exon-XM_006532536.5-5;Parent=rna-XM_006532536.5;Dbxref=GeneID:192197,GenBank:XM_006532536.5,MGI:MGI:2385848;gbkey=mRNA;gene=Bcas3;product=BCAS3 microtubule associated cell migration factor%2C transcript variant X11;transcript_id=XM_006532536.5;extra_copy_number=0
CM058251.1	Liftoff	exon	83018814	83018920	.	+	.	ID=exon-XM_006532536.5-6;Parent=rna-XM_006532536.5;Dbxref=GeneID:192197,GenBank:XM_006532536.5,MGI:MGI:2385848;gbkey=mRNA;gene=Bcas3;product=BCAS3 microtubule associated cell migration factor%2C transcript variant X11;transcript_id=XM_006532536.5;extra_copy_number=0
CM058251.1	Liftoff	exon	83043096	83043177	.	+	.	ID=exon-XM_006532536.5-7;Parent=rna-XM_006532536.5;Dbxref=GeneID:192197,GenBank:XM_006532536.5,MGI:MGI:2385848;gbkey=mRNA;gene=Bcas3;product=BCAS3 microtubule associated cell migration factor%2C transcript variant X11;transcript_id=XM_006532536.5;extra_copy_number=0
CM058251.1	Liftoff	exon	83063414	83063486	.	+	.	ID=exon-XM_006532536.5-8;Parent=rna-XM_006532536.5;Dbxref=GeneID:192197,GenBank:XM_006532536.5,MGI:MGI:2385848;gbkey=mRNA;gene=Bcas3;product=BCAS3 microtubule associated cell migration factor%2C transcript variant X11;transcript_id=XM_006532536.5;extra_copy_number=0
CM058251.1	Liftoff	exon	83099423	83099530	.	+	.	ID=exon-XM_006532536.5-9;Parent=rna-XM_006532536.5;Dbxref=GeneID:192197,GenBank:XM_006532536.5,MGI:MGI:2385848;gbkey=mRNA;gene=Bcas3;product=BCAS3 microtubule associated cell migration factor%2C transcript variant X11;transcript_id=XM_006532536.5;extra_copy_number=0
CM058251.1	Liftoff	exon	83105630	83105706	.	+	.	ID=exon-XM_006532536.5-10;Parent=rna-XM_006532536.5;Dbxref=GeneID:192197,GenBank:XM_006532536.5,MGI:MGI:2385848;gbkey=mRNA;gene=Bcas3;product=BCAS3 microtubule associated cell migration factor%2C transcript variant X11;transcript_id=XM_006532536.5;extra_copy_number=0
CM058251.1	Liftoff	exon	83113933	83114009	.	+	.	ID=exon-XM_006532536.5-11;Parent=rna-XM_006532536.5;Dbxref=GeneID:192197,GenBank:XM_006532536.5,MGI:MGI:2385848;gbkey=mRNA;gene=Bcas3;product=BCAS3 microtubule associated cell migration factor%2C transcript variant X11;transcript_id=XM_006532536.5;extra_copy_number=0
CM058251.1	Liftoff	exon	83118526	83118609	.	+	.	ID=exon-XM_006532536.5-12;Parent=rna-XM_006532536.5;Dbxref=GeneID:192197,GenBank:XM_006532536.5,MGI:MGI:2385848;gbkey=mRNA;gene=Bcas3;product=BCAS3 microtubule associated cell migration factor%2C transcript variant X11;transcript_id=XM_006532536.5;extra_copy_number=0
CM058251.1	Liftoff	exon	83124414	83124584	.	+	.	ID=exon-XM_006532536.5-13;Parent=rna-XM_006532536.5;Dbxref=GeneID:192197,GenBank:XM_006532536.5,MGI:MGI:2385848;gbkey=mRNA;gene=Bcas3;product=BCAS3 microtubule associated cell migration factor%2C transcript variant X11;transcript_id=XM_006532536.5;extra_copy_number=0
CM058251.1	Liftoff	exon	83130419	83130512	.	+	.	ID=exon-XM_006532536.5-14;Parent=rna-XM_006532536.5;Dbxref=GeneID:192197,GenBank:XM_006532536.5,MGI:MGI:2385848;gbkey=mRNA;gene=Bcas3;product=BCAS3 microtubule associated cell migration factor%2C transcript variant X11;transcript_id=XM_006532536.5;extra_copy_number=0
CM058251.1	Liftoff	exon	83143604	83143737	.	+	.	ID=exon-XM_006532536.5-15;Parent=rna-XM_006532536.5;Dbxref=GeneID:192197,GenBank:XM_006532536.5,MGI:MGI:2385848;gbkey=mRNA;gene=Bcas3;product=BCAS3 microtubule associated cell migration factor%2C transcript variant X11;transcript_id=XM_006532536.5;extra_copy_number=0
CM058251.1	Liftoff	exon	83157222	83157486	.	+	.	ID=exon-XM_006532536.5-16;Parent=rna-XM_006532536.5;Dbxref=GeneID:192197,GenBank:XM_006532536.5,MGI:MGI:2385848;gbkey=mRNA;gene=Bcas3;product=BCAS3 microtubule associated cell migration factor%2C transcript variant X11;transcript_id=XM_006532536.5;extra_copy_number=0
CM058251.1	Liftoff	exon	83179587	83179737	.	+	.	ID=exon-XM_006532536.5-17;Parent=rna-XM_006532536.5;Dbxref=GeneID:192197,GenBank:XM_006532536.5,MGI:MGI:2385848;gbkey=mRNA;gene=Bcas3;product=BCAS3 microtubule associated cell migration factor%2C transcript variant X11;transcript_id=XM_006532536.5;extra_copy_number=0
CM058251.1	Liftoff	exon	83191726	83191770	.	+	.	ID=exon-XM_006532536.5-18;Parent=rna-XM_006532536.5;Dbxref=GeneID:192197,GenBank:XM_006532536.5,MGI:MGI:2385848;gbkey=mRNA;gene=Bcas3;product=BCAS3 microtubule associated cell migration factor%2C transcript variant X11;transcript_id=XM_006532536.5;extra_copy_number=0
CM058251.1	Liftoff	exon	83201996	83202120	.	+	.	ID=exon-XM_006532536.5-19;Parent=rna-XM_006532536.5;Dbxref=GeneID:192197,GenBank:XM_006532536.5,MGI:MGI:2385848;gbkey=mRNA;gene=Bcas3;product=BCAS3 microtubule associated cell migration factor%2C transcript variant X11;transcript_id=XM_006532536.5;extra_copy_number=0
CM058251.1	Liftoff	exon	83205129	83205294	.	+	.	ID=exon-XM_006532536.5-20;Parent=rna-XM_006532536.5;Dbxref=GeneID:192197,GenBank:XM_006532536.5,MGI:MGI:2385848;gbkey=mRNA;gene=Bcas3;product=BCAS3 microtubule associated cell migration factor%2C transcript variant X11;transcript_id=XM_006532536.5;extra_copy_number=0
CM058251.1	Liftoff	exon	83206877	83206977	.	+	.	ID=exon-XM_006532536.5-21;Parent=rna-XM_006532536.5;Dbxref=GeneID:192197,GenBank:XM_006532536.5,MGI:MGI:2385848;gbkey=mRNA;gene=Bcas3;product=BCAS3 microtubule associated cell migration factor%2C transcript variant X11;transcript_id=XM_006532536.5;extra_copy_number=0
CM058251.1	Liftoff	exon	83224592	83224692	.	+	.	ID=exon-XM_006532536.5-22;Parent=rna-XM_006532536.5;Dbxref=GeneID:192197,GenBank:XM_006532536.5,MGI:MGI:2385848;gbkey=mRNA;gene=Bcas3;product=BCAS3 microtubule associated cell migration factor%2C transcript variant X11;transcript_id=XM_006532536.5;extra_copy_number=0
CM058251.1	Liftoff	exon	83228852	83229048	.	+	.	ID=exon-XM_006532536.5-23;Parent=rna-XM_006532536.5;Dbxref=GeneID:192197,GenBank:XM_006532536.5,MGI:MGI:2385848;gbkey=mRNA;gene=Bcas3;product=BCAS3 microtubule associated cell migration factor%2C transcript variant X11;transcript_id=XM_006532536.5;extra_copy_number=0
CM058251.1	Liftoff	exon	83231707	83231804	.	+	.	ID=exon-XM_006532536.5-24;Parent=rna-XM_006532536.5;Dbxref=GeneID:192197,GenBank:XM_006532536.5,MGI:MGI:2385848;gbkey=mRNA;gene=Bcas3;product=BCAS3 microtubule associated cell migration factor%2C transcript variant X11;transcript_id=XM_006532536.5;extra_copy_number=0
CM058251.1	Liftoff	exon	83450422	83450589	.	+	.	ID=exon-XM_006532536.5-25;Parent=rna-XM_006532536.5;Dbxref=GeneID:192197,GenBank:XM_006532536.5,MGI:MGI:2385848;gbkey=mRNA;gene=Bcas3;product=BCAS3 microtubule associated cell migration factor%2C transcript variant X11;transcript_id=XM_006532536.5;extra_copy_number=0
CM058251.1	Liftoff	exon	83462639	83462704	.	+	.	ID=exon-XM_006532536.5-26;Parent=rna-XM_006532536.5;Dbxref=GeneID:192197,GenBank:XM_006532536.5,MGI:MGI:2385848;gbkey=mRNA;gene=Bcas3;product=BCAS3 microtubule associated cell migration factor%2C transcript variant X11;transcript_id=XM_006532536.5;extra_copy_number=0
CM058251.1	Liftoff	exon	83473841	83474697	.	+	.	ID=exon-XM_006532536.5-27;Parent=rna-XM_006532536.5;Dbxref=GeneID:192197,GenBank:XM_006532536.5,MGI:MGI:2385848;gbkey=mRNA;gene=Bcas3;product=BCAS3 microtubule associated cell migration factor%2C transcript variant X11;transcript_id=XM_006532536.5;extra_copy_number=0
CM058251.1	Liftoff	CDS	83002650	83002732	.	+	.	ID=cds-XP_006532599.1;Parent=rna-XM_006532536.5;Dbxref=GeneID:192197,GenBank:XP_006532599.1,MGI:MGI:2385848;Name=XP_006532599.1;gbkey=CDS;gene=Bcas3;product=BCAS3 microtubule associated cell migration factor isoform X6;protein_id=XP_006532599.1;extra_copy_number=0
CM058251.1	Liftoff	CDS	83007382	83007436	.	+	.	ID=cds-XP_006532599.1;Parent=rna-XM_006532536.5;Dbxref=GeneID:192197,GenBank:XP_006532599.1,MGI:MGI:2385848;Name=XP_006532599.1;gbkey=CDS;gene=Bcas3;product=BCAS3 microtubule associated cell migration factor isoform X6;protein_id=XP_006532599.1;extra_copy_number=0
CM058251.1	Liftoff	CDS	83008781	83008819	.	+	.	ID=cds-XP_006532599.1;Parent=rna-XM_006532536.5;Dbxref=GeneID:192197,GenBank:XP_006532599.1,MGI:MGI:2385848;Name=XP_006532599.1;gbkey=CDS;gene=Bcas3;product=BCAS3 microtubule associated cell migration factor isoform X6;protein_id=XP_006532599.1;extra_copy_number=0
CM058251.1	Liftoff	CDS	83013309	83013384	.	+	.	ID=cds-XP_006532599.1;Parent=rna-XM_006532536.5;Dbxref=GeneID:192197,GenBank:XP_006532599.1,MGI:MGI:2385848;Name=XP_006532599.1;gbkey=CDS;gene=Bcas3;product=BCAS3 microtubule associated cell migration factor isoform X6;protein_id=XP_006532599.1;extra_copy_number=0
CM058251.1	Liftoff	CDS	83018814	83018920	.	+	.	ID=cds-XP_006532599.1;Parent=rna-XM_006532536.5;Dbxref=GeneID:192197,GenBank:XP_006532599.1,MGI:MGI:2385848;Name=XP_006532599.1;gbkey=CDS;gene=Bcas3;product=BCAS3 microtubule associated cell migration factor isoform X6;protein_id=XP_006532599.1;extra_copy_number=0
CM058251.1	Liftoff	CDS	83043096	83043177	.	+	.	ID=cds-XP_006532599.1;Parent=rna-XM_006532536.5;Dbxref=GeneID:192197,GenBank:XP_006532599.1,MGI:MGI:2385848;Name=XP_006532599.1;gbkey=CDS;gene=Bcas3;product=BCAS3 microtubule associated cell migration factor isoform X6;protein_id=XP_006532599.1;extra_copy_number=0
CM058251.1	Liftoff	CDS	83063414	83063486	.	+	.	ID=cds-XP_006532599.1;Parent=rna-XM_006532536.5;Dbxref=GeneID:192197,GenBank:XP_006532599.1,MGI:MGI:2385848;Name=XP_006532599.1;gbkey=CDS;gene=Bcas3;product=BCAS3 microtubule associated cell migration factor isoform X6;protein_id=XP_006532599.1;extra_copy_number=0
CM058251.1	Liftoff	CDS	83099423	83099530	.	+	.	ID=cds-XP_006532599.1;Parent=rna-XM_006532536.5;Dbxref=GeneID:192197,GenBank:XP_006532599.1,MGI:MGI:2385848;Name=XP_006532599.1;gbkey=CDS;gene=Bcas3;product=BCAS3 microtubule associated cell migration factor isoform X6;protein_id=XP_006532599.1;extra_copy_number=0
CM058251.1	Liftoff	CDS	83105630	83105706	.	+	.	ID=cds-XP_006532599.1;Parent=rna-XM_006532536.5;Dbxref=GeneID:192197,GenBank:XP_006532599.1,MGI:MGI:2385848;Name=XP_006532599.1;gbkey=CDS;gene=Bcas3;product=BCAS3 microtubule associated cell migration factor isoform X6;protein_id=XP_006532599.1;extra_copy_number=0
CM058251.1	Liftoff	CDS	83113933	83114009	.	+	.	ID=cds-XP_006532599.1;Parent=rna-XM_006532536.5;Dbxref=GeneID:192197,GenBank:XP_006532599.1,MGI:MGI:2385848;Name=XP_006532599.1;gbkey=CDS;gene=Bcas3;product=BCAS3 microtubule associated cell migration factor isoform X6;protein_id=XP_006532599.1;extra_copy_number=0
CM058251.1	Liftoff	CDS	83118526	83118609	.	+	.	ID=cds-XP_006532599.1;Parent=rna-XM_006532536.5;Dbxref=GeneID:192197,GenBank:XP_006532599.1,MGI:MGI:2385848;Name=XP_006532599.1;gbkey=CDS;gene=Bcas3;product=BCAS3 microtubule associated cell migration factor isoform X6;protein_id=XP_006532599.1;extra_copy_number=0
CM058251.1	Liftoff	CDS	83124414	83124584	.	+	.	ID=cds-XP_006532599.1;Parent=rna-XM_006532536.5;Dbxref=GeneID:192197,GenBank:XP_006532599.1,MGI:MGI:2385848;Name=XP_006532599.1;gbkey=CDS;gene=Bcas3;product=BCAS3 microtubule associated cell migration factor isoform X6;protein_id=XP_006532599.1;extra_copy_number=0
CM058251.1	Liftoff	CDS	83130419	83130512	.	+	.	ID=cds-XP_006532599.1;Parent=rna-XM_006532536.5;Dbxref=GeneID:192197,GenBank:XP_006532599.1,MGI:MGI:2385848;Name=XP_006532599.1;gbkey=CDS;gene=Bcas3;product=BCAS3 microtubule associated cell migration factor isoform X6;protein_id=XP_006532599.1;extra_copy_number=0
CM058251.1	Liftoff	CDS	83143604	83143737	.	+	.	ID=cds-XP_006532599.1;Parent=rna-XM_006532536.5;Dbxref=GeneID:192197,GenBank:XP_006532599.1,MGI:MGI:2385848;Name=XP_006532599.1;gbkey=CDS;gene=Bcas3;product=BCAS3 microtubule associated cell migration factor isoform X6;protein_id=XP_006532599.1;extra_copy_number=0
CM058251.1	Liftoff	CDS	83157222	83157486	.	+	.	ID=cds-XP_006532599.1;Parent=rna-XM_006532536.5;Dbxref=GeneID:192197,GenBank:XP_006532599.1,MGI:MGI:2385848;Name=XP_006532599.1;gbkey=CDS;gene=Bcas3;product=BCAS3 microtubule associated cell migration factor isoform X6;protein_id=XP_006532599.1;extra_copy_number=0
CM058251.1	Liftoff	CDS	83179587	83179737	.	+	.	ID=cds-XP_006532599.1;Parent=rna-XM_006532536.5;Dbxref=GeneID:192197,GenBank:XP_006532599.1,MGI:MGI:2385848;Name=XP_006532599.1;gbkey=CDS;gene=Bcas3;product=BCAS3 microtubule associated cell migration factor isoform X6;protein_id=XP_006532599.1;extra_copy_number=0
CM058251.1	Liftoff	CDS	83191726	83191770	.	+	.	ID=cds-XP_006532599.1;Parent=rna-XM_006532536.5;Dbxref=GeneID:192197,GenBank:XP_006532599.1,MGI:MGI:2385848;Name=XP_006532599.1;gbkey=CDS;gene=Bcas3;product=BCAS3 microtubule associated cell migration factor isoform X6;protein_id=XP_006532599.1;extra_copy_number=0
CM058251.1	Liftoff	CDS	83201996	83202120	.	+	.	ID=cds-XP_006532599.1;Parent=rna-XM_006532536.5;Dbxref=GeneID:192197,GenBank:XP_006532599.1,MGI:MGI:2385848;Name=XP_006532599.1;gbkey=CDS;gene=Bcas3;product=BCAS3 microtubule associated cell migration factor isoform X6;protein_id=XP_006532599.1;extra_copy_number=0
CM058251.1	Liftoff	CDS	83205129	83205294	.	+	.	ID=cds-XP_006532599.1;Parent=rna-XM_006532536.5;Dbxref=GeneID:192197,GenBank:XP_006532599.1,MGI:MGI:2385848;Name=XP_006532599.1;gbkey=CDS;gene=Bcas3;product=BCAS3 microtubule associated cell migration factor isoform X6;protein_id=XP_006532599.1;extra_copy_number=0
CM058251.1	Liftoff	CDS	83206877	83206977	.	+	.	ID=cds-XP_006532599.1;Parent=rna-XM_006532536.5;Dbxref=GeneID:192197,GenBank:XP_006532599.1,MGI:MGI:2385848;Name=XP_006532599.1;gbkey=CDS;gene=Bcas3;product=BCAS3 microtubule associated cell migration factor isoform X6;protein_id=XP_006532599.1;extra_copy_number=0
CM058251.1	Liftoff	CDS	83224592	83224692	.	+	.	ID=cds-XP_006532599.1;Parent=rna-XM_006532536.5;Dbxref=GeneID:192197,GenBank:XP_006532599.1,MGI:MGI:2385848;Name=XP_006532599.1;gbkey=CDS;gene=Bcas3;product=BCAS3 microtubule associated cell migration factor isoform X6;protein_id=XP_006532599.1;extra_copy_number=0
CM058251.1	Liftoff	CDS	83228852	83229048	.	+	.	ID=cds-XP_006532599.1;Parent=rna-XM_006532536.5;Dbxref=GeneID:192197,GenBank:XP_006532599.1,MGI:MGI:2385848;Name=XP_006532599.1;gbkey=CDS;gene=Bcas3;product=BCAS3 microtubule associated cell migration factor isoform X6;protein_id=XP_006532599.1;extra_copy_number=0
CM058251.1	Liftoff	CDS	83231707	83231804	.	+	.	ID=cds-XP_006532599.1;Parent=rna-XM_006532536.5;Dbxref=GeneID:192197,GenBank:XP_006532599.1,MGI:MGI:2385848;Name=XP_006532599.1;gbkey=CDS;gene=Bcas3;product=BCAS3 microtubule associated cell migration factor isoform X6;protein_id=XP_006532599.1;extra_copy_number=0
CM058251.1	Liftoff	CDS	83450422	83450589	.	+	.	ID=cds-XP_006532599.1;Parent=rna-XM_006532536.5;Dbxref=GeneID:192197,GenBank:XP_006532599.1,MGI:MGI:2385848;Name=XP_006532599.1;gbkey=CDS;gene=Bcas3;product=BCAS3 microtubule associated cell migration factor isoform X6;protein_id=XP_006532599.1;extra_copy_number=0
CM058251.1	Liftoff	CDS	83462639	83462704	.	+	.	ID=cds-XP_006532599.1;Parent=rna-XM_006532536.5;Dbxref=GeneID:192197,GenBank:XP_006532599.1,MGI:MGI:2385848;Name=XP_006532599.1;gbkey=CDS;gene=Bcas3;product=BCAS3 microtubule associated cell migration factor isoform X6;protein_id=XP_006532599.1;extra_copy_number=0
CM058251.1	Liftoff	CDS	83473841	83473989	.	+	.	ID=cds-XP_006532599.1;Parent=rna-XM_006532536.5;Dbxref=GeneID:192197,GenBank:XP_006532599.1,MGI:MGI:2385848;Name=XP_006532599.1;gbkey=CDS;gene=Bcas3;product=BCAS3 microtubule associated cell migration factor isoform X6;protein_id=XP_006532599.1;extra_copy_number=0
CM058251.1	Liftoff	mRNA	83000889	83474697	.	+	.	ID=rna-XM_006532538.4;Parent=gene-Bcas3;Dbxref=GeneID:192197,GenBank:XM_006532538.4,MGI:MGI:2385848;Name=XM_006532538.4;gbkey=mRNA;gene=Bcas3;model_evidence=Supporting evidence includes similarity to: 3 mRNAs%2C 59 ESTs%2C 214 long SRA reads%2C and 100%25 coverage of the annotated genomic feature by RNAseq alignments%2C including 9 samples with support for all annotated introns;product=BCAS3 microtubule associated cell migration factor%2C transcript variant X15;transcript_id=XM_006532538.4;matches_ref_protein=True;valid_ORF=True;extra_copy_number=0
CM058251.1	Liftoff	exon	83000889	83000990	.	+	.	ID=exon-XM_006532538.4-1;Parent=rna-XM_006532538.4;Dbxref=GeneID:192197,GenBank:XM_006532538.4,MGI:MGI:2385848;gbkey=mRNA;gene=Bcas3;product=BCAS3 microtubule associated cell migration factor%2C transcript variant X15;transcript_id=XM_006532538.4;extra_copy_number=0
CM058251.1	Liftoff	exon	83002645	83002732	.	+	.	ID=exon-XM_006532538.4-2;Parent=rna-XM_006532538.4;Dbxref=GeneID:192197,GenBank:XM_006532538.4,MGI:MGI:2385848;gbkey=mRNA;gene=Bcas3;product=BCAS3 microtubule associated cell migration factor%2C transcript variant X15;transcript_id=XM_006532538.4;extra_copy_number=0
CM058251.1	Liftoff	exon	83007382	83007436	.	+	.	ID=exon-XM_006532538.4-3;Parent=rna-XM_006532538.4;Dbxref=GeneID:192197,GenBank:XM_006532538.4,MGI:MGI:2385848;gbkey=mRNA;gene=Bcas3;product=BCAS3 microtubule associated cell migration factor%2C transcript variant X15;transcript_id=XM_006532538.4;extra_copy_number=0
CM058251.1	Liftoff	exon	83008781	83008819	.	+	.	ID=exon-XM_006532538.4-4;Parent=rna-XM_006532538.4;Dbxref=GeneID:192197,GenBank:XM_006532538.4,MGI:MGI:2385848;gbkey=mRNA;gene=Bcas3;product=BCAS3 microtubule associated cell migration factor%2C transcript variant X15;transcript_id=XM_006532538.4;extra_copy_number=0
CM058251.1	Liftoff	exon	83013309	83013384	.	+	.	ID=exon-XM_006532538.4-5;Parent=rna-XM_006532538.4;Dbxref=GeneID:192197,GenBank:XM_006532538.4,MGI:MGI:2385848;gbkey=mRNA;gene=Bcas3;product=BCAS3 microtubule associated cell migration factor%2C transcript variant X15;transcript_id=XM_006532538.4;extra_copy_number=0
CM058251.1	Liftoff	exon	83018814	83018920	.	+	.	ID=exon-XM_006532538.4-6;Parent=rna-XM_006532538.4;Dbxref=GeneID:192197,GenBank:XM_006532538.4,MGI:MGI:2385848;gbkey=mRNA;gene=Bcas3;product=BCAS3 microtubule associated cell migration factor%2C transcript variant X15;transcript_id=XM_006532538.4;extra_copy_number=0
CM058251.1	Liftoff	exon	83043096	83043177	.	+	.	ID=exon-XM_006532538.4-7;Parent=rna-XM_006532538.4;Dbxref=GeneID:192197,GenBank:XM_006532538.4,MGI:MGI:2385848;gbkey=mRNA;gene=Bcas3;product=BCAS3 microtubule associated cell migration factor%2C transcript variant X15;transcript_id=XM_006532538.4;extra_copy_number=0
CM058251.1	Liftoff	exon	83063414	83063486	.	+	.	ID=exon-XM_006532538.4-8;Parent=rna-XM_006532538.4;Dbxref=GeneID:192197,GenBank:XM_006532538.4,MGI:MGI:2385848;gbkey=mRNA;gene=Bcas3;product=BCAS3 microtubule associated cell migration factor%2C transcript variant X15;transcript_id=XM_006532538.4;extra_copy_number=0
CM058251.1	Liftoff	exon	83099423	83099530	.	+	.	ID=exon-XM_006532538.4-9;Parent=rna-XM_006532538.4;Dbxref=GeneID:192197,GenBank:XM_006532538.4,MGI:MGI:2385848;gbkey=mRNA;gene=Bcas3;product=BCAS3 microtubule associated cell migration factor%2C transcript variant X15;transcript_id=XM_006532538.4;extra_copy_number=0
CM058251.1	Liftoff	exon	83105630	83105706	.	+	.	ID=exon-XM_006532538.4-10;Parent=rna-XM_006532538.4;Dbxref=GeneID:192197,GenBank:XM_006532538.4,MGI:MGI:2385848;gbkey=mRNA;gene=Bcas3;product=BCAS3 microtubule associated cell migration factor%2C transcript variant X15;transcript_id=XM_006532538.4;extra_copy_number=0
CM058251.1	Liftoff	exon	83113933	83114009	.	+	.	ID=exon-XM_006532538.4-11;Parent=rna-XM_006532538.4;Dbxref=GeneID:192197,GenBank:XM_006532538.4,MGI:MGI:2385848;gbkey=mRNA;gene=Bcas3;product=BCAS3 microtubule associated cell migration factor%2C transcript variant X15;transcript_id=XM_006532538.4;extra_copy_number=0
CM058251.1	Liftoff	exon	83118526	83118609	.	+	.	ID=exon-XM_006532538.4-12;Parent=rna-XM_006532538.4;Dbxref=GeneID:192197,GenBank:XM_006532538.4,MGI:MGI:2385848;gbkey=mRNA;gene=Bcas3;product=BCAS3 microtubule associated cell migration factor%2C transcript variant X15;transcript_id=XM_006532538.4;extra_copy_number=0
CM058251.1	Liftoff	exon	83124414	83124584	.	+	.	ID=exon-XM_006532538.4-13;Parent=rna-XM_006532538.4;Dbxref=GeneID:192197,GenBank:XM_006532538.4,MGI:MGI:2385848;gbkey=mRNA;gene=Bcas3;product=BCAS3 microtubule associated cell migration factor%2C transcript variant X15;transcript_id=XM_006532538.4;extra_copy_number=0
CM058251.1	Liftoff	exon	83130419	83130512	.	+	.	ID=exon-XM_006532538.4-14;Parent=rna-XM_006532538.4;Dbxref=GeneID:192197,GenBank:XM_006532538.4,MGI:MGI:2385848;gbkey=mRNA;gene=Bcas3;product=BCAS3 microtubule associated cell migration factor%2C transcript variant X15;transcript_id=XM_006532538.4;extra_copy_number=0
CM058251.1	Liftoff	exon	83143604	83143737	.	+	.	ID=exon-XM_006532538.4-15;Parent=rna-XM_006532538.4;Dbxref=GeneID:192197,GenBank:XM_006532538.4,MGI:MGI:2385848;gbkey=mRNA;gene=Bcas3;product=BCAS3 microtubule associated cell migration factor%2C transcript variant X15;transcript_id=XM_006532538.4;extra_copy_number=0
CM058251.1	Liftoff	exon	83157222	83157486	.	+	.	ID=exon-XM_006532538.4-16;Parent=rna-XM_006532538.4;Dbxref=GeneID:192197,GenBank:XM_006532538.4,MGI:MGI:2385848;gbkey=mRNA;gene=Bcas3;product=BCAS3 microtubule associated cell migration factor%2C transcript variant X15;transcript_id=XM_006532538.4;extra_copy_number=0
CM058251.1	Liftoff	exon	83179587	83179737	.	+	.	ID=exon-XM_006532538.4-17;Parent=rna-XM_006532538.4;Dbxref=GeneID:192197,GenBank:XM_006532538.4,MGI:MGI:2385848;gbkey=mRNA;gene=Bcas3;product=BCAS3 microtubule associated cell migration factor%2C transcript variant X15;transcript_id=XM_006532538.4;extra_copy_number=0
CM058251.1	Liftoff	exon	83191726	83191770	.	+	.	ID=exon-XM_006532538.4-18;Parent=rna-XM_006532538.4;Dbxref=GeneID:192197,GenBank:XM_006532538.4,MGI:MGI:2385848;gbkey=mRNA;gene=Bcas3;product=BCAS3 microtubule associated cell migration factor%2C transcript variant X15;transcript_id=XM_006532538.4;extra_copy_number=0
CM058251.1	Liftoff	exon	83201996	83202120	.	+	.	ID=exon-XM_006532538.4-19;Parent=rna-XM_006532538.4;Dbxref=GeneID:192197,GenBank:XM_006532538.4,MGI:MGI:2385848;gbkey=mRNA;gene=Bcas3;product=BCAS3 microtubule associated cell migration factor%2C transcript variant X15;transcript_id=XM_006532538.4;extra_copy_number=0
CM058251.1	Liftoff	exon	83205129	83205294	.	+	.	ID=exon-XM_006532538.4-20;Parent=rna-XM_006532538.4;Dbxref=GeneID:192197,GenBank:XM_006532538.4,MGI:MGI:2385848;gbkey=mRNA;gene=Bcas3;product=BCAS3 microtubule associated cell migration factor%2C transcript variant X15;transcript_id=XM_006532538.4;extra_copy_number=0
CM058251.1	Liftoff	exon	83206877	83206977	.	+	.	ID=exon-XM_006532538.4-21;Parent=rna-XM_006532538.4;Dbxref=GeneID:192197,GenBank:XM_006532538.4,MGI:MGI:2385848;gbkey=mRNA;gene=Bcas3;product=BCAS3 microtubule associated cell migration factor%2C transcript variant X15;transcript_id=XM_006532538.4;extra_copy_number=0
CM058251.1	Liftoff	exon	83224592	83224692	.	+	.	ID=exon-XM_006532538.4-22;Parent=rna-XM_006532538.4;Dbxref=GeneID:192197,GenBank:XM_006532538.4,MGI:MGI:2385848;gbkey=mRNA;gene=Bcas3;product=BCAS3 microtubule associated cell migration factor%2C transcript variant X15;transcript_id=XM_006532538.4;extra_copy_number=0
CM058251.1	Liftoff	exon	83228852	83229048	.	+	.	ID=exon-XM_006532538.4-23;Parent=rna-XM_006532538.4;Dbxref=GeneID:192197,GenBank:XM_006532538.4,MGI:MGI:2385848;gbkey=mRNA;gene=Bcas3;product=BCAS3 microtubule associated cell migration factor%2C transcript variant X15;transcript_id=XM_006532538.4;extra_copy_number=0
CM058251.1	Liftoff	exon	83231707	83231804	.	+	.	ID=exon-XM_006532538.4-24;Parent=rna-XM_006532538.4;Dbxref=GeneID:192197,GenBank:XM_006532538.4,MGI:MGI:2385848;gbkey=mRNA;gene=Bcas3;product=BCAS3 microtubule associated cell migration factor%2C transcript variant X15;transcript_id=XM_006532538.4;extra_copy_number=0
CM058251.1	Liftoff	exon	83450422	83450589	.	+	.	ID=exon-XM_006532538.4-25;Parent=rna-XM_006532538.4;Dbxref=GeneID:192197,GenBank:XM_006532538.4,MGI:MGI:2385848;gbkey=mRNA;gene=Bcas3;product=BCAS3 microtubule associated cell migration factor%2C transcript variant X15;transcript_id=XM_006532538.4;extra_copy_number=0
CM058251.1	Liftoff	exon	83473841	83474697	.	+	.	ID=exon-XM_006532538.4-26;Parent=rna-XM_006532538.4;Dbxref=GeneID:192197,GenBank:XM_006532538.4,MGI:MGI:2385848;gbkey=mRNA;gene=Bcas3;product=BCAS3 microtubule associated cell migration factor%2C transcript variant X15;transcript_id=XM_006532538.4;extra_copy_number=0
CM058251.1	Liftoff	CDS	83002650	83002732	.	+	.	ID=cds-XP_006532601.1;Parent=rna-XM_006532538.4;Dbxref=GeneID:192197,GenBank:XP_006532601.1,MGI:MGI:2385848;Name=XP_006532601.1;gbkey=CDS;gene=Bcas3;product=BCAS3 microtubule associated cell migration factor isoform X10;protein_id=XP_006532601.1;extra_copy_number=0
CM058251.1	Liftoff	CDS	83007382	83007436	.	+	.	ID=cds-XP_006532601.1;Parent=rna-XM_006532538.4;Dbxref=GeneID:192197,GenBank:XP_006532601.1,MGI:MGI:2385848;Name=XP_006532601.1;gbkey=CDS;gene=Bcas3;product=BCAS3 microtubule associated cell migration factor isoform X10;protein_id=XP_006532601.1;extra_copy_number=0
CM058251.1	Liftoff	CDS	83008781	83008819	.	+	.	ID=cds-XP_006532601.1;Parent=rna-XM_006532538.4;Dbxref=GeneID:192197,GenBank:XP_006532601.1,MGI:MGI:2385848;Name=XP_006532601.1;gbkey=CDS;gene=Bcas3;product=BCAS3 microtubule associated cell migration factor isoform X10;protein_id=XP_006532601.1;extra_copy_number=0
CM058251.1	Liftoff	CDS	83013309	83013384	.	+	.	ID=cds-XP_006532601.1;Parent=rna-XM_006532538.4;Dbxref=GeneID:192197,GenBank:XP_006532601.1,MGI:MGI:2385848;Name=XP_006532601.1;gbkey=CDS;gene=Bcas3;product=BCAS3 microtubule associated cell migration factor isoform X10;protein_id=XP_006532601.1;extra_copy_number=0
CM058251.1	Liftoff	CDS	83018814	83018920	.	+	.	ID=cds-XP_006532601.1;Parent=rna-XM_006532538.4;Dbxref=GeneID:192197,GenBank:XP_006532601.1,MGI:MGI:2385848;Name=XP_006532601.1;gbkey=CDS;gene=Bcas3;product=BCAS3 microtubule associated cell migration factor isoform X10;protein_id=XP_006532601.1;extra_copy_number=0
CM058251.1	Liftoff	CDS	83043096	83043177	.	+	.	ID=cds-XP_006532601.1;Parent=rna-XM_006532538.4;Dbxref=GeneID:192197,GenBank:XP_006532601.1,MGI:MGI:2385848;Name=XP_006532601.1;gbkey=CDS;gene=Bcas3;product=BCAS3 microtubule associated cell migration factor isoform X10;protein_id=XP_006532601.1;extra_copy_number=0
CM058251.1	Liftoff	CDS	83063414	83063486	.	+	.	ID=cds-XP_006532601.1;Parent=rna-XM_006532538.4;Dbxref=GeneID:192197,GenBank:XP_006532601.1,MGI:MGI:2385848;Name=XP_006532601.1;gbkey=CDS;gene=Bcas3;product=BCAS3 microtubule associated cell migration factor isoform X10;protein_id=XP_006532601.1;extra_copy_number=0
CM058251.1	Liftoff	CDS	83099423	83099530	.	+	.	ID=cds-XP_006532601.1;Parent=rna-XM_006532538.4;Dbxref=GeneID:192197,GenBank:XP_006532601.1,MGI:MGI:2385848;Name=XP_006532601.1;gbkey=CDS;gene=Bcas3;product=BCAS3 microtubule associated cell migration factor isoform X10;protein_id=XP_006532601.1;extra_copy_number=0
CM058251.1	Liftoff	CDS	83105630	83105706	.	+	.	ID=cds-XP_006532601.1;Parent=rna-XM_006532538.4;Dbxref=GeneID:192197,GenBank:XP_006532601.1,MGI:MGI:2385848;Name=XP_006532601.1;gbkey=CDS;gene=Bcas3;product=BCAS3 microtubule associated cell migration factor isoform X10;protein_id=XP_006532601.1;extra_copy_number=0
CM058251.1	Liftoff	CDS	83113933	83114009	.	+	.	ID=cds-XP_006532601.1;Parent=rna-XM_006532538.4;Dbxref=GeneID:192197,GenBank:XP_006532601.1,MGI:MGI:2385848;Name=XP_006532601.1;gbkey=CDS;gene=Bcas3;product=BCAS3 microtubule associated cell migration factor isoform X10;protein_id=XP_006532601.1;extra_copy_number=0
CM058251.1	Liftoff	CDS	83118526	83118609	.	+	.	ID=cds-XP_006532601.1;Parent=rna-XM_006532538.4;Dbxref=GeneID:192197,GenBank:XP_006532601.1,MGI:MGI:2385848;Name=XP_006532601.1;gbkey=CDS;gene=Bcas3;product=BCAS3 microtubule associated cell migration factor isoform X10;protein_id=XP_006532601.1;extra_copy_number=0
CM058251.1	Liftoff	CDS	83124414	83124584	.	+	.	ID=cds-XP_006532601.1;Parent=rna-XM_006532538.4;Dbxref=GeneID:192197,GenBank:XP_006532601.1,MGI:MGI:2385848;Name=XP_006532601.1;gbkey=CDS;gene=Bcas3;product=BCAS3 microtubule associated cell migration factor isoform X10;protein_id=XP_006532601.1;extra_copy_number=0
CM058251.1	Liftoff	CDS	83130419	83130512	.	+	.	ID=cds-XP_006532601.1;Parent=rna-XM_006532538.4;Dbxref=GeneID:192197,GenBank:XP_006532601.1,MGI:MGI:2385848;Name=XP_006532601.1;gbkey=CDS;gene=Bcas3;product=BCAS3 microtubule associated cell migration factor isoform X10;protein_id=XP_006532601.1;extra_copy_number=0
CM058251.1	Liftoff	CDS	83143604	83143737	.	+	.	ID=cds-XP_006532601.1;Parent=rna-XM_006532538.4;Dbxref=GeneID:192197,GenBank:XP_006532601.1,MGI:MGI:2385848;Name=XP_006532601.1;gbkey=CDS;gene=Bcas3;product=BCAS3 microtubule associated cell migration factor isoform X10;protein_id=XP_006532601.1;extra_copy_number=0
CM058251.1	Liftoff	CDS	83157222	83157486	.	+	.	ID=cds-XP_006532601.1;Parent=rna-XM_006532538.4;Dbxref=GeneID:192197,GenBank:XP_006532601.1,MGI:MGI:2385848;Name=XP_006532601.1;gbkey=CDS;gene=Bcas3;product=BCAS3 microtubule associated cell migration factor isoform X10;protein_id=XP_006532601.1;extra_copy_number=0
CM058251.1	Liftoff	CDS	83179587	83179737	.	+	.	ID=cds-XP_006532601.1;Parent=rna-XM_006532538.4;Dbxref=GeneID:192197,GenBank:XP_006532601.1,MGI:MGI:2385848;Name=XP_006532601.1;gbkey=CDS;gene=Bcas3;product=BCAS3 microtubule associated cell migration factor isoform X10;protein_id=XP_006532601.1;extra_copy_number=0
CM058251.1	Liftoff	CDS	83191726	83191770	.	+	.	ID=cds-XP_006532601.1;Parent=rna-XM_006532538.4;Dbxref=GeneID:192197,GenBank:XP_006532601.1,MGI:MGI:2385848;Name=XP_006532601.1;gbkey=CDS;gene=Bcas3;product=BCAS3 microtubule associated cell migration factor isoform X10;protein_id=XP_006532601.1;extra_copy_number=0
CM058251.1	Liftoff	CDS	83201996	83202120	.	+	.	ID=cds-XP_006532601.1;Parent=rna-XM_006532538.4;Dbxref=GeneID:192197,GenBank:XP_006532601.1,MGI:MGI:2385848;Name=XP_006532601.1;gbkey=CDS;gene=Bcas3;product=BCAS3 microtubule associated cell migration factor isoform X10;protein_id=XP_006532601.1;extra_copy_number=0
CM058251.1	Liftoff	CDS	83205129	83205294	.	+	.	ID=cds-XP_006532601.1;Parent=rna-XM_006532538.4;Dbxref=GeneID:192197,GenBank:XP_006532601.1,MGI:MGI:2385848;Name=XP_006532601.1;gbkey=CDS;gene=Bcas3;product=BCAS3 microtubule associated cell migration factor isoform X10;protein_id=XP_006532601.1;extra_copy_number=0
CM058251.1	Liftoff	CDS	83206877	83206977	.	+	.	ID=cds-XP_006532601.1;Parent=rna-XM_006532538.4;Dbxref=GeneID:192197,GenBank:XP_006532601.1,MGI:MGI:2385848;Name=XP_006532601.1;gbkey=CDS;gene=Bcas3;product=BCAS3 microtubule associated cell migration factor isoform X10;protein_id=XP_006532601.1;extra_copy_number=0
CM058251.1	Liftoff	CDS	83224592	83224692	.	+	.	ID=cds-XP_006532601.1;Parent=rna-XM_006532538.4;Dbxref=GeneID:192197,GenBank:XP_006532601.1,MGI:MGI:2385848;Name=XP_006532601.1;gbkey=CDS;gene=Bcas3;product=BCAS3 microtubule associated cell migration factor isoform X10;protein_id=XP_006532601.1;extra_copy_number=0
CM058251.1	Liftoff	CDS	83228852	83229048	.	+	.	ID=cds-XP_006532601.1;Parent=rna-XM_006532538.4;Dbxref=GeneID:192197,GenBank:XP_006532601.1,MGI:MGI:2385848;Name=XP_006532601.1;gbkey=CDS;gene=Bcas3;product=BCAS3 microtubule associated cell migration factor isoform X10;protein_id=XP_006532601.1;extra_copy_number=0
CM058251.1	Liftoff	CDS	83231707	83231804	.	+	.	ID=cds-XP_006532601.1;Parent=rna-XM_006532538.4;Dbxref=GeneID:192197,GenBank:XP_006532601.1,MGI:MGI:2385848;Name=XP_006532601.1;gbkey=CDS;gene=Bcas3;product=BCAS3 microtubule associated cell migration factor isoform X10;protein_id=XP_006532601.1;extra_copy_number=0
CM058251.1	Liftoff	CDS	83450422	83450589	.	+	.	ID=cds-XP_006532601.1;Parent=rna-XM_006532538.4;Dbxref=GeneID:192197,GenBank:XP_006532601.1,MGI:MGI:2385848;Name=XP_006532601.1;gbkey=CDS;gene=Bcas3;product=BCAS3 microtubule associated cell migration factor isoform X10;protein_id=XP_006532601.1;extra_copy_number=0
CM058251.1	Liftoff	CDS	83473841	83473989	.	+	.	ID=cds-XP_006532601.1;Parent=rna-XM_006532538.4;Dbxref=GeneID:192197,GenBank:XP_006532601.1,MGI:MGI:2385848;Name=XP_006532601.1;gbkey=CDS;gene=Bcas3;product=BCAS3 microtubule associated cell migration factor isoform X10;protein_id=XP_006532601.1;extra_copy_number=0
CM058251.1	Liftoff	mRNA	83000889	83474697	.	+	.	ID=rna-XM_017314343.1;Parent=gene-Bcas3;Dbxref=GeneID:192197,GenBank:XM_017314343.1,MGI:MGI:2385848;Name=XM_017314343.1;gbkey=mRNA;gene=Bcas3;model_evidence=Supporting evidence includes similarity to: 4 mRNAs%2C 65 ESTs%2C 223 long SRA reads%2C and 100%25 coverage of the annotated genomic feature by RNAseq alignments%2C including 19 samples with support for all annotated introns;product=BCAS3 microtubule associated cell migration factor%2C transcript variant X21;transcript_id=XM_017314343.1;matches_ref_protein=True;valid_ORF=True;extra_copy_number=0
CM058251.1	Liftoff	exon	83000889	83000990	.	+	.	ID=exon-XM_017314343.1-1;Parent=rna-XM_017314343.1;Dbxref=GeneID:192197,GenBank:XM_017314343.1,MGI:MGI:2385848;gbkey=mRNA;gene=Bcas3;product=BCAS3 microtubule associated cell migration factor%2C transcript variant X21;transcript_id=XM_017314343.1;extra_copy_number=0
CM058251.1	Liftoff	exon	83002645	83002732	.	+	.	ID=exon-XM_017314343.1-2;Parent=rna-XM_017314343.1;Dbxref=GeneID:192197,GenBank:XM_017314343.1,MGI:MGI:2385848;gbkey=mRNA;gene=Bcas3;product=BCAS3 microtubule associated cell migration factor%2C transcript variant X21;transcript_id=XM_017314343.1;extra_copy_number=0
CM058251.1	Liftoff	exon	83007382	83007436	.	+	.	ID=exon-XM_017314343.1-3;Parent=rna-XM_017314343.1;Dbxref=GeneID:192197,GenBank:XM_017314343.1,MGI:MGI:2385848;gbkey=mRNA;gene=Bcas3;product=BCAS3 microtubule associated cell migration factor%2C transcript variant X21;transcript_id=XM_017314343.1;extra_copy_number=0
CM058251.1	Liftoff	exon	83008781	83008819	.	+	.	ID=exon-XM_017314343.1-4;Parent=rna-XM_017314343.1;Dbxref=GeneID:192197,GenBank:XM_017314343.1,MGI:MGI:2385848;gbkey=mRNA;gene=Bcas3;product=BCAS3 microtubule associated cell migration factor%2C transcript variant X21;transcript_id=XM_017314343.1;extra_copy_number=0
CM058251.1	Liftoff	exon	83013309	83013384	.	+	.	ID=exon-XM_017314343.1-5;Parent=rna-XM_017314343.1;Dbxref=GeneID:192197,GenBank:XM_017314343.1,MGI:MGI:2385848;gbkey=mRNA;gene=Bcas3;product=BCAS3 microtubule associated cell migration factor%2C transcript variant X21;transcript_id=XM_017314343.1;extra_copy_number=0
CM058251.1	Liftoff	exon	83018814	83018920	.	+	.	ID=exon-XM_017314343.1-6;Parent=rna-XM_017314343.1;Dbxref=GeneID:192197,GenBank:XM_017314343.1,MGI:MGI:2385848;gbkey=mRNA;gene=Bcas3;product=BCAS3 microtubule associated cell migration factor%2C transcript variant X21;transcript_id=XM_017314343.1;extra_copy_number=0
CM058251.1	Liftoff	exon	83043096	83043177	.	+	.	ID=exon-XM_017314343.1-7;Parent=rna-XM_017314343.1;Dbxref=GeneID:192197,GenBank:XM_017314343.1,MGI:MGI:2385848;gbkey=mRNA;gene=Bcas3;product=BCAS3 microtubule associated cell migration factor%2C transcript variant X21;transcript_id=XM_017314343.1;extra_copy_number=0
CM058251.1	Liftoff	exon	83063414	83063486	.	+	.	ID=exon-XM_017314343.1-8;Parent=rna-XM_017314343.1;Dbxref=GeneID:192197,GenBank:XM_017314343.1,MGI:MGI:2385848;gbkey=mRNA;gene=Bcas3;product=BCAS3 microtubule associated cell migration factor%2C transcript variant X21;transcript_id=XM_017314343.1;extra_copy_number=0
CM058251.1	Liftoff	exon	83099423	83099530	.	+	.	ID=exon-XM_017314343.1-9;Parent=rna-XM_017314343.1;Dbxref=GeneID:192197,GenBank:XM_017314343.1,MGI:MGI:2385848;gbkey=mRNA;gene=Bcas3;product=BCAS3 microtubule associated cell migration factor%2C transcript variant X21;transcript_id=XM_017314343.1;extra_copy_number=0
CM058251.1	Liftoff	exon	83105630	83105706	.	+	.	ID=exon-XM_017314343.1-10;Parent=rna-XM_017314343.1;Dbxref=GeneID:192197,GenBank:XM_017314343.1,MGI:MGI:2385848;gbkey=mRNA;gene=Bcas3;product=BCAS3 microtubule associated cell migration factor%2C transcript variant X21;transcript_id=XM_017314343.1;extra_copy_number=0
CM058251.1	Liftoff	exon	83113933	83114009	.	+	.	ID=exon-XM_017314343.1-11;Parent=rna-XM_017314343.1;Dbxref=GeneID:192197,GenBank:XM_017314343.1,MGI:MGI:2385848;gbkey=mRNA;gene=Bcas3;product=BCAS3 microtubule associated cell migration factor%2C transcript variant X21;transcript_id=XM_017314343.1;extra_copy_number=0
CM058251.1	Liftoff	exon	83118526	83118609	.	+	.	ID=exon-XM_017314343.1-12;Parent=rna-XM_017314343.1;Dbxref=GeneID:192197,GenBank:XM_017314343.1,MGI:MGI:2385848;gbkey=mRNA;gene=Bcas3;product=BCAS3 microtubule associated cell migration factor%2C transcript variant X21;transcript_id=XM_017314343.1;extra_copy_number=0
CM058251.1	Liftoff	exon	83124414	83124584	.	+	.	ID=exon-XM_017314343.1-13;Parent=rna-XM_017314343.1;Dbxref=GeneID:192197,GenBank:XM_017314343.1,MGI:MGI:2385848;gbkey=mRNA;gene=Bcas3;product=BCAS3 microtubule associated cell migration factor%2C transcript variant X21;transcript_id=XM_017314343.1;extra_copy_number=0
CM058251.1	Liftoff	exon	83130419	83130512	.	+	.	ID=exon-XM_017314343.1-14;Parent=rna-XM_017314343.1;Dbxref=GeneID:192197,GenBank:XM_017314343.1,MGI:MGI:2385848;gbkey=mRNA;gene=Bcas3;product=BCAS3 microtubule associated cell migration factor%2C transcript variant X21;transcript_id=XM_017314343.1;extra_copy_number=0
CM058251.1	Liftoff	exon	83143604	83143737	.	+	.	ID=exon-XM_017314343.1-15;Parent=rna-XM_017314343.1;Dbxref=GeneID:192197,GenBank:XM_017314343.1,MGI:MGI:2385848;gbkey=mRNA;gene=Bcas3;product=BCAS3 microtubule associated cell migration factor%2C transcript variant X21;transcript_id=XM_017314343.1;extra_copy_number=0
CM058251.1	Liftoff	exon	83157222	83157486	.	+	.	ID=exon-XM_017314343.1-16;Parent=rna-XM_017314343.1;Dbxref=GeneID:192197,GenBank:XM_017314343.1,MGI:MGI:2385848;gbkey=mRNA;gene=Bcas3;product=BCAS3 microtubule associated cell migration factor%2C transcript variant X21;transcript_id=XM_017314343.1;extra_copy_number=0
CM058251.1	Liftoff	exon	83179587	83179737	.	+	.	ID=exon-XM_017314343.1-17;Parent=rna-XM_017314343.1;Dbxref=GeneID:192197,GenBank:XM_017314343.1,MGI:MGI:2385848;gbkey=mRNA;gene=Bcas3;product=BCAS3 microtubule associated cell migration factor%2C transcript variant X21;transcript_id=XM_017314343.1;extra_copy_number=0
CM058251.1	Liftoff	exon	83201996	83202120	.	+	.	ID=exon-XM_017314343.1-18;Parent=rna-XM_017314343.1;Dbxref=GeneID:192197,GenBank:XM_017314343.1,MGI:MGI:2385848;gbkey=mRNA;gene=Bcas3;product=BCAS3 microtubule associated cell migration factor%2C transcript variant X21;transcript_id=XM_017314343.1;extra_copy_number=0
CM058251.1	Liftoff	exon	83205129	83205294	.	+	.	ID=exon-XM_017314343.1-19;Parent=rna-XM_017314343.1;Dbxref=GeneID:192197,GenBank:XM_017314343.1,MGI:MGI:2385848;gbkey=mRNA;gene=Bcas3;product=BCAS3 microtubule associated cell migration factor%2C transcript variant X21;transcript_id=XM_017314343.1;extra_copy_number=0
CM058251.1	Liftoff	exon	83206877	83206977	.	+	.	ID=exon-XM_017314343.1-20;Parent=rna-XM_017314343.1;Dbxref=GeneID:192197,GenBank:XM_017314343.1,MGI:MGI:2385848;gbkey=mRNA;gene=Bcas3;product=BCAS3 microtubule associated cell migration factor%2C transcript variant X21;transcript_id=XM_017314343.1;extra_copy_number=0
CM058251.1	Liftoff	exon	83224592	83224692	.	+	.	ID=exon-XM_017314343.1-21;Parent=rna-XM_017314343.1;Dbxref=GeneID:192197,GenBank:XM_017314343.1,MGI:MGI:2385848;gbkey=mRNA;gene=Bcas3;product=BCAS3 microtubule associated cell migration factor%2C transcript variant X21;transcript_id=XM_017314343.1;extra_copy_number=0
CM058251.1	Liftoff	exon	83228852	83229048	.	+	.	ID=exon-XM_017314343.1-22;Parent=rna-XM_017314343.1;Dbxref=GeneID:192197,GenBank:XM_017314343.1,MGI:MGI:2385848;gbkey=mRNA;gene=Bcas3;product=BCAS3 microtubule associated cell migration factor%2C transcript variant X21;transcript_id=XM_017314343.1;extra_copy_number=0
CM058251.1	Liftoff	exon	83231707	83231804	.	+	.	ID=exon-XM_017314343.1-23;Parent=rna-XM_017314343.1;Dbxref=GeneID:192197,GenBank:XM_017314343.1,MGI:MGI:2385848;gbkey=mRNA;gene=Bcas3;product=BCAS3 microtubule associated cell migration factor%2C transcript variant X21;transcript_id=XM_017314343.1;extra_copy_number=0
CM058251.1	Liftoff	exon	83450422	83450589	.	+	.	ID=exon-XM_017314343.1-24;Parent=rna-XM_017314343.1;Dbxref=GeneID:192197,GenBank:XM_017314343.1,MGI:MGI:2385848;gbkey=mRNA;gene=Bcas3;product=BCAS3 microtubule associated cell migration factor%2C transcript variant X21;transcript_id=XM_017314343.1;extra_copy_number=0
CM058251.1	Liftoff	exon	83473841	83474697	.	+	.	ID=exon-XM_017314343.1-25;Parent=rna-XM_017314343.1;Dbxref=GeneID:192197,GenBank:XM_017314343.1,MGI:MGI:2385848;gbkey=mRNA;gene=Bcas3;product=BCAS3 microtubule associated cell migration factor%2C transcript variant X21;transcript_id=XM_017314343.1;extra_copy_number=0
CM058251.1	Liftoff	CDS	83002650	83002732	.	+	.	ID=cds-XP_017169832.1;Parent=rna-XM_017314343.1;Dbxref=GeneID:192197,GenBank:XP_017169832.1,MGI:MGI:2385848;Name=XP_017169832.1;gbkey=CDS;gene=Bcas3;product=BCAS3 microtubule associated cell migration factor isoform X16;protein_id=XP_017169832.1;extra_copy_number=0
CM058251.1	Liftoff	CDS	83007382	83007436	.	+	.	ID=cds-XP_017169832.1;Parent=rna-XM_017314343.1;Dbxref=GeneID:192197,GenBank:XP_017169832.1,MGI:MGI:2385848;Name=XP_017169832.1;gbkey=CDS;gene=Bcas3;product=BCAS3 microtubule associated cell migration factor isoform X16;protein_id=XP_017169832.1;extra_copy_number=0
CM058251.1	Liftoff	CDS	83008781	83008819	.	+	.	ID=cds-XP_017169832.1;Parent=rna-XM_017314343.1;Dbxref=GeneID:192197,GenBank:XP_017169832.1,MGI:MGI:2385848;Name=XP_017169832.1;gbkey=CDS;gene=Bcas3;product=BCAS3 microtubule associated cell migration factor isoform X16;protein_id=XP_017169832.1;extra_copy_number=0
CM058251.1	Liftoff	CDS	83013309	83013384	.	+	.	ID=cds-XP_017169832.1;Parent=rna-XM_017314343.1;Dbxref=GeneID:192197,GenBank:XP_017169832.1,MGI:MGI:2385848;Name=XP_017169832.1;gbkey=CDS;gene=Bcas3;product=BCAS3 microtubule associated cell migration factor isoform X16;protein_id=XP_017169832.1;extra_copy_number=0
CM058251.1	Liftoff	CDS	83018814	83018920	.	+	.	ID=cds-XP_017169832.1;Parent=rna-XM_017314343.1;Dbxref=GeneID:192197,GenBank:XP_017169832.1,MGI:MGI:2385848;Name=XP_017169832.1;gbkey=CDS;gene=Bcas3;product=BCAS3 microtubule associated cell migration factor isoform X16;protein_id=XP_017169832.1;extra_copy_number=0
CM058251.1	Liftoff	CDS	83043096	83043177	.	+	.	ID=cds-XP_017169832.1;Parent=rna-XM_017314343.1;Dbxref=GeneID:192197,GenBank:XP_017169832.1,MGI:MGI:2385848;Name=XP_017169832.1;gbkey=CDS;gene=Bcas3;product=BCAS3 microtubule associated cell migration factor isoform X16;protein_id=XP_017169832.1;extra_copy_number=0
CM058251.1	Liftoff	CDS	83063414	83063486	.	+	.	ID=cds-XP_017169832.1;Parent=rna-XM_017314343.1;Dbxref=GeneID:192197,GenBank:XP_017169832.1,MGI:MGI:2385848;Name=XP_017169832.1;gbkey=CDS;gene=Bcas3;product=BCAS3 microtubule associated cell migration factor isoform X16;protein_id=XP_017169832.1;extra_copy_number=0
CM058251.1	Liftoff	CDS	83099423	83099530	.	+	.	ID=cds-XP_017169832.1;Parent=rna-XM_017314343.1;Dbxref=GeneID:192197,GenBank:XP_017169832.1,MGI:MGI:2385848;Name=XP_017169832.1;gbkey=CDS;gene=Bcas3;product=BCAS3 microtubule associated cell migration factor isoform X16;protein_id=XP_017169832.1;extra_copy_number=0
CM058251.1	Liftoff	CDS	83105630	83105706	.	+	.	ID=cds-XP_017169832.1;Parent=rna-XM_017314343.1;Dbxref=GeneID:192197,GenBank:XP_017169832.1,MGI:MGI:2385848;Name=XP_017169832.1;gbkey=CDS;gene=Bcas3;product=BCAS3 microtubule associated cell migration factor isoform X16;protein_id=XP_017169832.1;extra_copy_number=0
CM058251.1	Liftoff	CDS	83113933	83114009	.	+	.	ID=cds-XP_017169832.1;Parent=rna-XM_017314343.1;Dbxref=GeneID:192197,GenBank:XP_017169832.1,MGI:MGI:2385848;Name=XP_017169832.1;gbkey=CDS;gene=Bcas3;product=BCAS3 microtubule associated cell migration factor isoform X16;protein_id=XP_017169832.1;extra_copy_number=0
CM058251.1	Liftoff	CDS	83118526	83118609	.	+	.	ID=cds-XP_017169832.1;Parent=rna-XM_017314343.1;Dbxref=GeneID:192197,GenBank:XP_017169832.1,MGI:MGI:2385848;Name=XP_017169832.1;gbkey=CDS;gene=Bcas3;product=BCAS3 microtubule associated cell migration factor isoform X16;protein_id=XP_017169832.1;extra_copy_number=0
CM058251.1	Liftoff	CDS	83124414	83124584	.	+	.	ID=cds-XP_017169832.1;Parent=rna-XM_017314343.1;Dbxref=GeneID:192197,GenBank:XP_017169832.1,MGI:MGI:2385848;Name=XP_017169832.1;gbkey=CDS;gene=Bcas3;product=BCAS3 microtubule associated cell migration factor isoform X16;protein_id=XP_017169832.1;extra_copy_number=0
CM058251.1	Liftoff	CDS	83130419	83130512	.	+	.	ID=cds-XP_017169832.1;Parent=rna-XM_017314343.1;Dbxref=GeneID:192197,GenBank:XP_017169832.1,MGI:MGI:2385848;Name=XP_017169832.1;gbkey=CDS;gene=Bcas3;product=BCAS3 microtubule associated cell migration factor isoform X16;protein_id=XP_017169832.1;extra_copy_number=0
CM058251.1	Liftoff	CDS	83143604	83143737	.	+	.	ID=cds-XP_017169832.1;Parent=rna-XM_017314343.1;Dbxref=GeneID:192197,GenBank:XP_017169832.1,MGI:MGI:2385848;Name=XP_017169832.1;gbkey=CDS;gene=Bcas3;product=BCAS3 microtubule associated cell migration factor isoform X16;protein_id=XP_017169832.1;extra_copy_number=0
CM058251.1	Liftoff	CDS	83157222	83157486	.	+	.	ID=cds-XP_017169832.1;Parent=rna-XM_017314343.1;Dbxref=GeneID:192197,GenBank:XP_017169832.1,MGI:MGI:2385848;Name=XP_017169832.1;gbkey=CDS;gene=Bcas3;product=BCAS3 microtubule associated cell migration factor isoform X16;protein_id=XP_017169832.1;extra_copy_number=0
CM058251.1	Liftoff	CDS	83179587	83179737	.	+	.	ID=cds-XP_017169832.1;Parent=rna-XM_017314343.1;Dbxref=GeneID:192197,GenBank:XP_017169832.1,MGI:MGI:2385848;Name=XP_017169832.1;gbkey=CDS;gene=Bcas3;product=BCAS3 microtubule associated cell migration factor isoform X16;protein_id=XP_017169832.1;extra_copy_number=0
CM058251.1	Liftoff	CDS	83201996	83202120	.	+	.	ID=cds-XP_017169832.1;Parent=rna-XM_017314343.1;Dbxref=GeneID:192197,GenBank:XP_017169832.1,MGI:MGI:2385848;Name=XP_017169832.1;gbkey=CDS;gene=Bcas3;product=BCAS3 microtubule associated cell migration factor isoform X16;protein_id=XP_017169832.1;extra_copy_number=0
CM058251.1	Liftoff	CDS	83205129	83205294	.	+	.	ID=cds-XP_017169832.1;Parent=rna-XM_017314343.1;Dbxref=GeneID:192197,GenBank:XP_017169832.1,MGI:MGI:2385848;Name=XP_017169832.1;gbkey=CDS;gene=Bcas3;product=BCAS3 microtubule associated cell migration factor isoform X16;protein_id=XP_017169832.1;extra_copy_number=0
CM058251.1	Liftoff	CDS	83206877	83206977	.	+	.	ID=cds-XP_017169832.1;Parent=rna-XM_017314343.1;Dbxref=GeneID:192197,GenBank:XP_017169832.1,MGI:MGI:2385848;Name=XP_017169832.1;gbkey=CDS;gene=Bcas3;product=BCAS3 microtubule associated cell migration factor isoform X16;protein_id=XP_017169832.1;extra_copy_number=0
CM058251.1	Liftoff	CDS	83224592	83224692	.	+	.	ID=cds-XP_017169832.1;Parent=rna-XM_017314343.1;Dbxref=GeneID:192197,GenBank:XP_017169832.1,MGI:MGI:2385848;Name=XP_017169832.1;gbkey=CDS;gene=Bcas3;product=BCAS3 microtubule associated cell migration factor isoform X16;protein_id=XP_017169832.1;extra_copy_number=0
CM058251.1	Liftoff	CDS	83228852	83229048	.	+	.	ID=cds-XP_017169832.1;Parent=rna-XM_017314343.1;Dbxref=GeneID:192197,GenBank:XP_017169832.1,MGI:MGI:2385848;Name=XP_017169832.1;gbkey=CDS;gene=Bcas3;product=BCAS3 microtubule associated cell migration factor isoform X16;protein_id=XP_017169832.1;extra_copy_number=0
CM058251.1	Liftoff	CDS	83231707	83231804	.	+	.	ID=cds-XP_017169832.1;Parent=rna-XM_017314343.1;Dbxref=GeneID:192197,GenBank:XP_017169832.1,MGI:MGI:2385848;Name=XP_017169832.1;gbkey=CDS;gene=Bcas3;product=BCAS3 microtubule associated cell migration factor isoform X16;protein_id=XP_017169832.1;extra_copy_number=0
CM058251.1	Liftoff	CDS	83450422	83450589	.	+	.	ID=cds-XP_017169832.1;Parent=rna-XM_017314343.1;Dbxref=GeneID:192197,GenBank:XP_017169832.1,MGI:MGI:2385848;Name=XP_017169832.1;gbkey=CDS;gene=Bcas3;product=BCAS3 microtubule associated cell migration factor isoform X16;protein_id=XP_017169832.1;extra_copy_number=0
CM058251.1	Liftoff	CDS	83473841	83473989	.	+	.	ID=cds-XP_017169832.1;Parent=rna-XM_017314343.1;Dbxref=GeneID:192197,GenBank:XP_017169832.1,MGI:MGI:2385848;Name=XP_017169832.1;gbkey=CDS;gene=Bcas3;product=BCAS3 microtubule associated cell migration factor isoform X16;protein_id=XP_017169832.1;extra_copy_number=0
CM058251.1	Liftoff	mRNA	83000889	83474697	.	+	.	ID=rna-XM_036156435.1;Parent=gene-Bcas3;Dbxref=GeneID:192197,GenBank:XM_036156435.1,MGI:MGI:2385848;Name=XM_036156435.1;gbkey=mRNA;gene=Bcas3;model_evidence=Supporting evidence includes similarity to: 4 mRNAs%2C 70 ESTs%2C 198 long SRA reads%2C and 100%25 coverage of the annotated genomic feature by RNAseq alignments%2C including 19 samples with support for all annotated introns;product=BCAS3 microtubule associated cell migration factor%2C transcript variant X14;transcript_id=XM_036156435.1;matches_ref_protein=True;valid_ORF=True;extra_copy_number=0
CM058251.1	Liftoff	exon	83000889	83000990	.	+	.	ID=exon-XM_036156435.1-1;Parent=rna-XM_036156435.1;Dbxref=GeneID:192197,GenBank:XM_036156435.1,MGI:MGI:2385848;gbkey=mRNA;gene=Bcas3;product=BCAS3 microtubule associated cell migration factor%2C transcript variant X14;transcript_id=XM_036156435.1;extra_copy_number=0
CM058251.1	Liftoff	exon	83002645	83002732	.	+	.	ID=exon-XM_036156435.1-2;Parent=rna-XM_036156435.1;Dbxref=GeneID:192197,GenBank:XM_036156435.1,MGI:MGI:2385848;gbkey=mRNA;gene=Bcas3;product=BCAS3 microtubule associated cell migration factor%2C transcript variant X14;transcript_id=XM_036156435.1;extra_copy_number=0
CM058251.1	Liftoff	exon	83007382	83007436	.	+	.	ID=exon-XM_036156435.1-3;Parent=rna-XM_036156435.1;Dbxref=GeneID:192197,GenBank:XM_036156435.1,MGI:MGI:2385848;gbkey=mRNA;gene=Bcas3;product=BCAS3 microtubule associated cell migration factor%2C transcript variant X14;transcript_id=XM_036156435.1;extra_copy_number=0
CM058251.1	Liftoff	exon	83008781	83008819	.	+	.	ID=exon-XM_036156435.1-4;Parent=rna-XM_036156435.1;Dbxref=GeneID:192197,GenBank:XM_036156435.1,MGI:MGI:2385848;gbkey=mRNA;gene=Bcas3;product=BCAS3 microtubule associated cell migration factor%2C transcript variant X14;transcript_id=XM_036156435.1;extra_copy_number=0
CM058251.1	Liftoff	exon	83013309	83013384	.	+	.	ID=exon-XM_036156435.1-5;Parent=rna-XM_036156435.1;Dbxref=GeneID:192197,GenBank:XM_036156435.1,MGI:MGI:2385848;gbkey=mRNA;gene=Bcas3;product=BCAS3 microtubule associated cell migration factor%2C transcript variant X14;transcript_id=XM_036156435.1;extra_copy_number=0
CM058251.1	Liftoff	exon	83018814	83018920	.	+	.	ID=exon-XM_036156435.1-6;Parent=rna-XM_036156435.1;Dbxref=GeneID:192197,GenBank:XM_036156435.1,MGI:MGI:2385848;gbkey=mRNA;gene=Bcas3;product=BCAS3 microtubule associated cell migration factor%2C transcript variant X14;transcript_id=XM_036156435.1;extra_copy_number=0
CM058251.1	Liftoff	exon	83043096	83043177	.	+	.	ID=exon-XM_036156435.1-7;Parent=rna-XM_036156435.1;Dbxref=GeneID:192197,GenBank:XM_036156435.1,MGI:MGI:2385848;gbkey=mRNA;gene=Bcas3;product=BCAS3 microtubule associated cell migration factor%2C transcript variant X14;transcript_id=XM_036156435.1;extra_copy_number=0
CM058251.1	Liftoff	exon	83063414	83063486	.	+	.	ID=exon-XM_036156435.1-8;Parent=rna-XM_036156435.1;Dbxref=GeneID:192197,GenBank:XM_036156435.1,MGI:MGI:2385848;gbkey=mRNA;gene=Bcas3;product=BCAS3 microtubule associated cell migration factor%2C transcript variant X14;transcript_id=XM_036156435.1;extra_copy_number=0
CM058251.1	Liftoff	exon	83099423	83099530	.	+	.	ID=exon-XM_036156435.1-9;Parent=rna-XM_036156435.1;Dbxref=GeneID:192197,GenBank:XM_036156435.1,MGI:MGI:2385848;gbkey=mRNA;gene=Bcas3;product=BCAS3 microtubule associated cell migration factor%2C transcript variant X14;transcript_id=XM_036156435.1;extra_copy_number=0
CM058251.1	Liftoff	exon	83105630	83105706	.	+	.	ID=exon-XM_036156435.1-10;Parent=rna-XM_036156435.1;Dbxref=GeneID:192197,GenBank:XM_036156435.1,MGI:MGI:2385848;gbkey=mRNA;gene=Bcas3;product=BCAS3 microtubule associated cell migration factor%2C transcript variant X14;transcript_id=XM_036156435.1;extra_copy_number=0
CM058251.1	Liftoff	exon	83113933	83114009	.	+	.	ID=exon-XM_036156435.1-11;Parent=rna-XM_036156435.1;Dbxref=GeneID:192197,GenBank:XM_036156435.1,MGI:MGI:2385848;gbkey=mRNA;gene=Bcas3;product=BCAS3 microtubule associated cell migration factor%2C transcript variant X14;transcript_id=XM_036156435.1;extra_copy_number=0
CM058251.1	Liftoff	exon	83118526	83118609	.	+	.	ID=exon-XM_036156435.1-12;Parent=rna-XM_036156435.1;Dbxref=GeneID:192197,GenBank:XM_036156435.1,MGI:MGI:2385848;gbkey=mRNA;gene=Bcas3;product=BCAS3 microtubule associated cell migration factor%2C transcript variant X14;transcript_id=XM_036156435.1;extra_copy_number=0
CM058251.1	Liftoff	exon	83124414	83124584	.	+	.	ID=exon-XM_036156435.1-13;Parent=rna-XM_036156435.1;Dbxref=GeneID:192197,GenBank:XM_036156435.1,MGI:MGI:2385848;gbkey=mRNA;gene=Bcas3;product=BCAS3 microtubule associated cell migration factor%2C transcript variant X14;transcript_id=XM_036156435.1;extra_copy_number=0
CM058251.1	Liftoff	exon	83130419	83130512	.	+	.	ID=exon-XM_036156435.1-14;Parent=rna-XM_036156435.1;Dbxref=GeneID:192197,GenBank:XM_036156435.1,MGI:MGI:2385848;gbkey=mRNA;gene=Bcas3;product=BCAS3 microtubule associated cell migration factor%2C transcript variant X14;transcript_id=XM_036156435.1;extra_copy_number=0
CM058251.1	Liftoff	exon	83143604	83143737	.	+	.	ID=exon-XM_036156435.1-15;Parent=rna-XM_036156435.1;Dbxref=GeneID:192197,GenBank:XM_036156435.1,MGI:MGI:2385848;gbkey=mRNA;gene=Bcas3;product=BCAS3 microtubule associated cell migration factor%2C transcript variant X14;transcript_id=XM_036156435.1;extra_copy_number=0
CM058251.1	Liftoff	exon	83157222	83157486	.	+	.	ID=exon-XM_036156435.1-16;Parent=rna-XM_036156435.1;Dbxref=GeneID:192197,GenBank:XM_036156435.1,MGI:MGI:2385848;gbkey=mRNA;gene=Bcas3;product=BCAS3 microtubule associated cell migration factor%2C transcript variant X14;transcript_id=XM_036156435.1;extra_copy_number=0
CM058251.1	Liftoff	exon	83179587	83179737	.	+	.	ID=exon-XM_036156435.1-17;Parent=rna-XM_036156435.1;Dbxref=GeneID:192197,GenBank:XM_036156435.1,MGI:MGI:2385848;gbkey=mRNA;gene=Bcas3;product=BCAS3 microtubule associated cell migration factor%2C transcript variant X14;transcript_id=XM_036156435.1;extra_copy_number=0
CM058251.1	Liftoff	exon	83201996	83202120	.	+	.	ID=exon-XM_036156435.1-18;Parent=rna-XM_036156435.1;Dbxref=GeneID:192197,GenBank:XM_036156435.1,MGI:MGI:2385848;gbkey=mRNA;gene=Bcas3;product=BCAS3 microtubule associated cell migration factor%2C transcript variant X14;transcript_id=XM_036156435.1;extra_copy_number=0
CM058251.1	Liftoff	exon	83205129	83205294	.	+	.	ID=exon-XM_036156435.1-19;Parent=rna-XM_036156435.1;Dbxref=GeneID:192197,GenBank:XM_036156435.1,MGI:MGI:2385848;gbkey=mRNA;gene=Bcas3;product=BCAS3 microtubule associated cell migration factor%2C transcript variant X14;transcript_id=XM_036156435.1;extra_copy_number=0
CM058251.1	Liftoff	exon	83206877	83206977	.	+	.	ID=exon-XM_036156435.1-20;Parent=rna-XM_036156435.1;Dbxref=GeneID:192197,GenBank:XM_036156435.1,MGI:MGI:2385848;gbkey=mRNA;gene=Bcas3;product=BCAS3 microtubule associated cell migration factor%2C transcript variant X14;transcript_id=XM_036156435.1;extra_copy_number=0
CM058251.1	Liftoff	exon	83224592	83224692	.	+	.	ID=exon-XM_036156435.1-21;Parent=rna-XM_036156435.1;Dbxref=GeneID:192197,GenBank:XM_036156435.1,MGI:MGI:2385848;gbkey=mRNA;gene=Bcas3;product=BCAS3 microtubule associated cell migration factor%2C transcript variant X14;transcript_id=XM_036156435.1;extra_copy_number=0
CM058251.1	Liftoff	exon	83228852	83229048	.	+	.	ID=exon-XM_036156435.1-22;Parent=rna-XM_036156435.1;Dbxref=GeneID:192197,GenBank:XM_036156435.1,MGI:MGI:2385848;gbkey=mRNA;gene=Bcas3;product=BCAS3 microtubule associated cell migration factor%2C transcript variant X14;transcript_id=XM_036156435.1;extra_copy_number=0
CM058251.1	Liftoff	exon	83231707	83231804	.	+	.	ID=exon-XM_036156435.1-23;Parent=rna-XM_036156435.1;Dbxref=GeneID:192197,GenBank:XM_036156435.1,MGI:MGI:2385848;gbkey=mRNA;gene=Bcas3;product=BCAS3 microtubule associated cell migration factor%2C transcript variant X14;transcript_id=XM_036156435.1;extra_copy_number=0
CM058251.1	Liftoff	exon	83450422	83450589	.	+	.	ID=exon-XM_036156435.1-24;Parent=rna-XM_036156435.1;Dbxref=GeneID:192197,GenBank:XM_036156435.1,MGI:MGI:2385848;gbkey=mRNA;gene=Bcas3;product=BCAS3 microtubule associated cell migration factor%2C transcript variant X14;transcript_id=XM_036156435.1;extra_copy_number=0
CM058251.1	Liftoff	exon	83462639	83462704	.	+	.	ID=exon-XM_036156435.1-25;Parent=rna-XM_036156435.1;Dbxref=GeneID:192197,GenBank:XM_036156435.1,MGI:MGI:2385848;gbkey=mRNA;gene=Bcas3;product=BCAS3 microtubule associated cell migration factor%2C transcript variant X14;transcript_id=XM_036156435.1;extra_copy_number=0
CM058251.1	Liftoff	exon	83473841	83474697	.	+	.	ID=exon-XM_036156435.1-26;Parent=rna-XM_036156435.1;Dbxref=GeneID:192197,GenBank:XM_036156435.1,MGI:MGI:2385848;gbkey=mRNA;gene=Bcas3;product=BCAS3 microtubule associated cell migration factor%2C transcript variant X14;transcript_id=XM_036156435.1;extra_copy_number=0
CM058251.1	Liftoff	CDS	83002650	83002732	.	+	.	ID=cds-XP_036012328.1;Parent=rna-XM_036156435.1;Dbxref=GeneID:192197,GenBank:XP_036012328.1,MGI:MGI:2385848;Name=XP_036012328.1;gbkey=CDS;gene=Bcas3;product=BCAS3 microtubule associated cell migration factor isoform X9;protein_id=XP_036012328.1;extra_copy_number=0
CM058251.1	Liftoff	CDS	83007382	83007436	.	+	.	ID=cds-XP_036012328.1;Parent=rna-XM_036156435.1;Dbxref=GeneID:192197,GenBank:XP_036012328.1,MGI:MGI:2385848;Name=XP_036012328.1;gbkey=CDS;gene=Bcas3;product=BCAS3 microtubule associated cell migration factor isoform X9;protein_id=XP_036012328.1;extra_copy_number=0
CM058251.1	Liftoff	CDS	83008781	83008819	.	+	.	ID=cds-XP_036012328.1;Parent=rna-XM_036156435.1;Dbxref=GeneID:192197,GenBank:XP_036012328.1,MGI:MGI:2385848;Name=XP_036012328.1;gbkey=CDS;gene=Bcas3;product=BCAS3 microtubule associated cell migration factor isoform X9;protein_id=XP_036012328.1;extra_copy_number=0
CM058251.1	Liftoff	CDS	83013309	83013384	.	+	.	ID=cds-XP_036012328.1;Parent=rna-XM_036156435.1;Dbxref=GeneID:192197,GenBank:XP_036012328.1,MGI:MGI:2385848;Name=XP_036012328.1;gbkey=CDS;gene=Bcas3;product=BCAS3 microtubule associated cell migration factor isoform X9;protein_id=XP_036012328.1;extra_copy_number=0
CM058251.1	Liftoff	CDS	83018814	83018920	.	+	.	ID=cds-XP_036012328.1;Parent=rna-XM_036156435.1;Dbxref=GeneID:192197,GenBank:XP_036012328.1,MGI:MGI:2385848;Name=XP_036012328.1;gbkey=CDS;gene=Bcas3;product=BCAS3 microtubule associated cell migration factor isoform X9;protein_id=XP_036012328.1;extra_copy_number=0
CM058251.1	Liftoff	CDS	83043096	83043177	.	+	.	ID=cds-XP_036012328.1;Parent=rna-XM_036156435.1;Dbxref=GeneID:192197,GenBank:XP_036012328.1,MGI:MGI:2385848;Name=XP_036012328.1;gbkey=CDS;gene=Bcas3;product=BCAS3 microtubule associated cell migration factor isoform X9;protein_id=XP_036012328.1;extra_copy_number=0
CM058251.1	Liftoff	CDS	83063414	83063486	.	+	.	ID=cds-XP_036012328.1;Parent=rna-XM_036156435.1;Dbxref=GeneID:192197,GenBank:XP_036012328.1,MGI:MGI:2385848;Name=XP_036012328.1;gbkey=CDS;gene=Bcas3;product=BCAS3 microtubule associated cell migration factor isoform X9;protein_id=XP_036012328.1;extra_copy_number=0
CM058251.1	Liftoff	CDS	83099423	83099530	.	+	.	ID=cds-XP_036012328.1;Parent=rna-XM_036156435.1;Dbxref=GeneID:192197,GenBank:XP_036012328.1,MGI:MGI:2385848;Name=XP_036012328.1;gbkey=CDS;gene=Bcas3;product=BCAS3 microtubule associated cell migration factor isoform X9;protein_id=XP_036012328.1;extra_copy_number=0
CM058251.1	Liftoff	CDS	83105630	83105706	.	+	.	ID=cds-XP_036012328.1;Parent=rna-XM_036156435.1;Dbxref=GeneID:192197,GenBank:XP_036012328.1,MGI:MGI:2385848;Name=XP_036012328.1;gbkey=CDS;gene=Bcas3;product=BCAS3 microtubule associated cell migration factor isoform X9;protein_id=XP_036012328.1;extra_copy_number=0
CM058251.1	Liftoff	CDS	83113933	83114009	.	+	.	ID=cds-XP_036012328.1;Parent=rna-XM_036156435.1;Dbxref=GeneID:192197,GenBank:XP_036012328.1,MGI:MGI:2385848;Name=XP_036012328.1;gbkey=CDS;gene=Bcas3;product=BCAS3 microtubule associated cell migration factor isoform X9;protein_id=XP_036012328.1;extra_copy_number=0
CM058251.1	Liftoff	CDS	83118526	83118609	.	+	.	ID=cds-XP_036012328.1;Parent=rna-XM_036156435.1;Dbxref=GeneID:192197,GenBank:XP_036012328.1,MGI:MGI:2385848;Name=XP_036012328.1;gbkey=CDS;gene=Bcas3;product=BCAS3 microtubule associated cell migration factor isoform X9;protein_id=XP_036012328.1;extra_copy_number=0
CM058251.1	Liftoff	CDS	83124414	83124584	.	+	.	ID=cds-XP_036012328.1;Parent=rna-XM_036156435.1;Dbxref=GeneID:192197,GenBank:XP_036012328.1,MGI:MGI:2385848;Name=XP_036012328.1;gbkey=CDS;gene=Bcas3;product=BCAS3 microtubule associated cell migration factor isoform X9;protein_id=XP_036012328.1;extra_copy_number=0
CM058251.1	Liftoff	CDS	83130419	83130512	.	+	.	ID=cds-XP_036012328.1;Parent=rna-XM_036156435.1;Dbxref=GeneID:192197,GenBank:XP_036012328.1,MGI:MGI:2385848;Name=XP_036012328.1;gbkey=CDS;gene=Bcas3;product=BCAS3 microtubule associated cell migration factor isoform X9;protein_id=XP_036012328.1;extra_copy_number=0
CM058251.1	Liftoff	CDS	83143604	83143737	.	+	.	ID=cds-XP_036012328.1;Parent=rna-XM_036156435.1;Dbxref=GeneID:192197,GenBank:XP_036012328.1,MGI:MGI:2385848;Name=XP_036012328.1;gbkey=CDS;gene=Bcas3;product=BCAS3 microtubule associated cell migration factor isoform X9;protein_id=XP_036012328.1;extra_copy_number=0
CM058251.1	Liftoff	CDS	83157222	83157486	.	+	.	ID=cds-XP_036012328.1;Parent=rna-XM_036156435.1;Dbxref=GeneID:192197,GenBank:XP_036012328.1,MGI:MGI:2385848;Name=XP_036012328.1;gbkey=CDS;gene=Bcas3;product=BCAS3 microtubule associated cell migration factor isoform X9;protein_id=XP_036012328.1;extra_copy_number=0
CM058251.1	Liftoff	CDS	83179587	83179737	.	+	.	ID=cds-XP_036012328.1;Parent=rna-XM_036156435.1;Dbxref=GeneID:192197,GenBank:XP_036012328.1,MGI:MGI:2385848;Name=XP_036012328.1;gbkey=CDS;gene=Bcas3;product=BCAS3 microtubule associated cell migration factor isoform X9;protein_id=XP_036012328.1;extra_copy_number=0
CM058251.1	Liftoff	CDS	83201996	83202120	.	+	.	ID=cds-XP_036012328.1;Parent=rna-XM_036156435.1;Dbxref=GeneID:192197,GenBank:XP_036012328.1,MGI:MGI:2385848;Name=XP_036012328.1;gbkey=CDS;gene=Bcas3;product=BCAS3 microtubule associated cell migration factor isoform X9;protein_id=XP_036012328.1;extra_copy_number=0
CM058251.1	Liftoff	CDS	83205129	83205294	.	+	.	ID=cds-XP_036012328.1;Parent=rna-XM_036156435.1;Dbxref=GeneID:192197,GenBank:XP_036012328.1,MGI:MGI:2385848;Name=XP_036012328.1;gbkey=CDS;gene=Bcas3;product=BCAS3 microtubule associated cell migration factor isoform X9;protein_id=XP_036012328.1;extra_copy_number=0
CM058251.1	Liftoff	CDS	83206877	83206977	.	+	.	ID=cds-XP_036012328.1;Parent=rna-XM_036156435.1;Dbxref=GeneID:192197,GenBank:XP_036012328.1,MGI:MGI:2385848;Name=XP_036012328.1;gbkey=CDS;gene=Bcas3;product=BCAS3 microtubule associated cell migration factor isoform X9;protein_id=XP_036012328.1;extra_copy_number=0
CM058251.1	Liftoff	CDS	83224592	83224692	.	+	.	ID=cds-XP_036012328.1;Parent=rna-XM_036156435.1;Dbxref=GeneID:192197,GenBank:XP_036012328.1,MGI:MGI:2385848;Name=XP_036012328.1;gbkey=CDS;gene=Bcas3;product=BCAS3 microtubule associated cell migration factor isoform X9;protein_id=XP_036012328.1;extra_copy_number=0
CM058251.1	Liftoff	CDS	83228852	83229048	.	+	.	ID=cds-XP_036012328.1;Parent=rna-XM_036156435.1;Dbxref=GeneID:192197,GenBank:XP_036012328.1,MGI:MGI:2385848;Name=XP_036012328.1;gbkey=CDS;gene=Bcas3;product=BCAS3 microtubule associated cell migration factor isoform X9;protein_id=XP_036012328.1;extra_copy_number=0
CM058251.1	Liftoff	CDS	83231707	83231804	.	+	.	ID=cds-XP_036012328.1;Parent=rna-XM_036156435.1;Dbxref=GeneID:192197,GenBank:XP_036012328.1,MGI:MGI:2385848;Name=XP_036012328.1;gbkey=CDS;gene=Bcas3;product=BCAS3 microtubule associated cell migration factor isoform X9;protein_id=XP_036012328.1;extra_copy_number=0
CM058251.1	Liftoff	CDS	83450422	83450589	.	+	.	ID=cds-XP_036012328.1;Parent=rna-XM_036156435.1;Dbxref=GeneID:192197,GenBank:XP_036012328.1,MGI:MGI:2385848;Name=XP_036012328.1;gbkey=CDS;gene=Bcas3;product=BCAS3 microtubule associated cell migration factor isoform X9;protein_id=XP_036012328.1;extra_copy_number=0
CM058251.1	Liftoff	CDS	83462639	83462704	.	+	.	ID=cds-XP_036012328.1;Parent=rna-XM_036156435.1;Dbxref=GeneID:192197,GenBank:XP_036012328.1,MGI:MGI:2385848;Name=XP_036012328.1;gbkey=CDS;gene=Bcas3;product=BCAS3 microtubule associated cell migration factor isoform X9;protein_id=XP_036012328.1;extra_copy_number=0
CM058251.1	Liftoff	CDS	83473841	83473989	.	+	.	ID=cds-XP_036012328.1;Parent=rna-XM_036156435.1;Dbxref=GeneID:192197,GenBank:XP_036012328.1,MGI:MGI:2385848;Name=XP_036012328.1;gbkey=CDS;gene=Bcas3;product=BCAS3 microtubule associated cell migration factor isoform X9;protein_id=XP_036012328.1;extra_copy_number=0
CM058251.1	Liftoff	mRNA	83000889	83474697	.	+	.	ID=rna-XM_036156437.1;Parent=gene-Bcas3;Dbxref=GeneID:192197,GenBank:XM_036156437.1,MGI:MGI:2385848;Name=XM_036156437.1;gbkey=mRNA;gene=Bcas3;model_evidence=Supporting evidence includes similarity to: 5 mRNAs%2C 65 ESTs%2C 209 long SRA reads%2C and 100%25 coverage of the annotated genomic feature by RNAseq alignments%2C including 14 samples with support for all annotated introns;product=BCAS3 microtubule associated cell migration factor%2C transcript variant X23;transcript_id=XM_036156437.1;matches_ref_protein=True;valid_ORF=True;extra_copy_number=0
CM058251.1	Liftoff	exon	83000889	83000990	.	+	.	ID=exon-XM_036156437.1-1;Parent=rna-XM_036156437.1;Dbxref=GeneID:192197,GenBank:XM_036156437.1,MGI:MGI:2385848;gbkey=mRNA;gene=Bcas3;product=BCAS3 microtubule associated cell migration factor%2C transcript variant X23;transcript_id=XM_036156437.1;extra_copy_number=0
CM058251.1	Liftoff	exon	83002645	83002732	.	+	.	ID=exon-XM_036156437.1-2;Parent=rna-XM_036156437.1;Dbxref=GeneID:192197,GenBank:XM_036156437.1,MGI:MGI:2385848;gbkey=mRNA;gene=Bcas3;product=BCAS3 microtubule associated cell migration factor%2C transcript variant X23;transcript_id=XM_036156437.1;extra_copy_number=0
CM058251.1	Liftoff	exon	83007382	83007436	.	+	.	ID=exon-XM_036156437.1-3;Parent=rna-XM_036156437.1;Dbxref=GeneID:192197,GenBank:XM_036156437.1,MGI:MGI:2385848;gbkey=mRNA;gene=Bcas3;product=BCAS3 microtubule associated cell migration factor%2C transcript variant X23;transcript_id=XM_036156437.1;extra_copy_number=0
CM058251.1	Liftoff	exon	83008781	83008819	.	+	.	ID=exon-XM_036156437.1-4;Parent=rna-XM_036156437.1;Dbxref=GeneID:192197,GenBank:XM_036156437.1,MGI:MGI:2385848;gbkey=mRNA;gene=Bcas3;product=BCAS3 microtubule associated cell migration factor%2C transcript variant X23;transcript_id=XM_036156437.1;extra_copy_number=0
CM058251.1	Liftoff	exon	83013309	83013384	.	+	.	ID=exon-XM_036156437.1-5;Parent=rna-XM_036156437.1;Dbxref=GeneID:192197,GenBank:XM_036156437.1,MGI:MGI:2385848;gbkey=mRNA;gene=Bcas3;product=BCAS3 microtubule associated cell migration factor%2C transcript variant X23;transcript_id=XM_036156437.1;extra_copy_number=0
CM058251.1	Liftoff	exon	83018814	83018920	.	+	.	ID=exon-XM_036156437.1-6;Parent=rna-XM_036156437.1;Dbxref=GeneID:192197,GenBank:XM_036156437.1,MGI:MGI:2385848;gbkey=mRNA;gene=Bcas3;product=BCAS3 microtubule associated cell migration factor%2C transcript variant X23;transcript_id=XM_036156437.1;extra_copy_number=0
CM058251.1	Liftoff	exon	83043096	83043177	.	+	.	ID=exon-XM_036156437.1-7;Parent=rna-XM_036156437.1;Dbxref=GeneID:192197,GenBank:XM_036156437.1,MGI:MGI:2385848;gbkey=mRNA;gene=Bcas3;product=BCAS3 microtubule associated cell migration factor%2C transcript variant X23;transcript_id=XM_036156437.1;extra_copy_number=0
CM058251.1	Liftoff	exon	83063414	83063486	.	+	.	ID=exon-XM_036156437.1-8;Parent=rna-XM_036156437.1;Dbxref=GeneID:192197,GenBank:XM_036156437.1,MGI:MGI:2385848;gbkey=mRNA;gene=Bcas3;product=BCAS3 microtubule associated cell migration factor%2C transcript variant X23;transcript_id=XM_036156437.1;extra_copy_number=0
CM058251.1	Liftoff	exon	83099423	83099530	.	+	.	ID=exon-XM_036156437.1-9;Parent=rna-XM_036156437.1;Dbxref=GeneID:192197,GenBank:XM_036156437.1,MGI:MGI:2385848;gbkey=mRNA;gene=Bcas3;product=BCAS3 microtubule associated cell migration factor%2C transcript variant X23;transcript_id=XM_036156437.1;extra_copy_number=0
CM058251.1	Liftoff	exon	83105630	83105706	.	+	.	ID=exon-XM_036156437.1-10;Parent=rna-XM_036156437.1;Dbxref=GeneID:192197,GenBank:XM_036156437.1,MGI:MGI:2385848;gbkey=mRNA;gene=Bcas3;product=BCAS3 microtubule associated cell migration factor%2C transcript variant X23;transcript_id=XM_036156437.1;extra_copy_number=0
CM058251.1	Liftoff	exon	83113933	83114009	.	+	.	ID=exon-XM_036156437.1-11;Parent=rna-XM_036156437.1;Dbxref=GeneID:192197,GenBank:XM_036156437.1,MGI:MGI:2385848;gbkey=mRNA;gene=Bcas3;product=BCAS3 microtubule associated cell migration factor%2C transcript variant X23;transcript_id=XM_036156437.1;extra_copy_number=0
CM058251.1	Liftoff	exon	83118526	83118609	.	+	.	ID=exon-XM_036156437.1-12;Parent=rna-XM_036156437.1;Dbxref=GeneID:192197,GenBank:XM_036156437.1,MGI:MGI:2385848;gbkey=mRNA;gene=Bcas3;product=BCAS3 microtubule associated cell migration factor%2C transcript variant X23;transcript_id=XM_036156437.1;extra_copy_number=0
CM058251.1	Liftoff	exon	83124414	83124584	.	+	.	ID=exon-XM_036156437.1-13;Parent=rna-XM_036156437.1;Dbxref=GeneID:192197,GenBank:XM_036156437.1,MGI:MGI:2385848;gbkey=mRNA;gene=Bcas3;product=BCAS3 microtubule associated cell migration factor%2C transcript variant X23;transcript_id=XM_036156437.1;extra_copy_number=0
CM058251.1	Liftoff	exon	83130419	83130512	.	+	.	ID=exon-XM_036156437.1-14;Parent=rna-XM_036156437.1;Dbxref=GeneID:192197,GenBank:XM_036156437.1,MGI:MGI:2385848;gbkey=mRNA;gene=Bcas3;product=BCAS3 microtubule associated cell migration factor%2C transcript variant X23;transcript_id=XM_036156437.1;extra_copy_number=0
CM058251.1	Liftoff	exon	83143604	83143737	.	+	.	ID=exon-XM_036156437.1-15;Parent=rna-XM_036156437.1;Dbxref=GeneID:192197,GenBank:XM_036156437.1,MGI:MGI:2385848;gbkey=mRNA;gene=Bcas3;product=BCAS3 microtubule associated cell migration factor%2C transcript variant X23;transcript_id=XM_036156437.1;extra_copy_number=0
CM058251.1	Liftoff	exon	83157222	83157486	.	+	.	ID=exon-XM_036156437.1-16;Parent=rna-XM_036156437.1;Dbxref=GeneID:192197,GenBank:XM_036156437.1,MGI:MGI:2385848;gbkey=mRNA;gene=Bcas3;product=BCAS3 microtubule associated cell migration factor%2C transcript variant X23;transcript_id=XM_036156437.1;extra_copy_number=0
CM058251.1	Liftoff	exon	83179587	83179737	.	+	.	ID=exon-XM_036156437.1-17;Parent=rna-XM_036156437.1;Dbxref=GeneID:192197,GenBank:XM_036156437.1,MGI:MGI:2385848;gbkey=mRNA;gene=Bcas3;product=BCAS3 microtubule associated cell migration factor%2C transcript variant X23;transcript_id=XM_036156437.1;extra_copy_number=0
CM058251.1	Liftoff	exon	83201996	83202120	.	+	.	ID=exon-XM_036156437.1-18;Parent=rna-XM_036156437.1;Dbxref=GeneID:192197,GenBank:XM_036156437.1,MGI:MGI:2385848;gbkey=mRNA;gene=Bcas3;product=BCAS3 microtubule associated cell migration factor%2C transcript variant X23;transcript_id=XM_036156437.1;extra_copy_number=0
CM058251.1	Liftoff	exon	83205129	83205294	.	+	.	ID=exon-XM_036156437.1-19;Parent=rna-XM_036156437.1;Dbxref=GeneID:192197,GenBank:XM_036156437.1,MGI:MGI:2385848;gbkey=mRNA;gene=Bcas3;product=BCAS3 microtubule associated cell migration factor%2C transcript variant X23;transcript_id=XM_036156437.1;extra_copy_number=0
CM058251.1	Liftoff	exon	83206877	83206977	.	+	.	ID=exon-XM_036156437.1-20;Parent=rna-XM_036156437.1;Dbxref=GeneID:192197,GenBank:XM_036156437.1,MGI:MGI:2385848;gbkey=mRNA;gene=Bcas3;product=BCAS3 microtubule associated cell migration factor%2C transcript variant X23;transcript_id=XM_036156437.1;extra_copy_number=0
CM058251.1	Liftoff	exon	83224592	83224692	.	+	.	ID=exon-XM_036156437.1-21;Parent=rna-XM_036156437.1;Dbxref=GeneID:192197,GenBank:XM_036156437.1,MGI:MGI:2385848;gbkey=mRNA;gene=Bcas3;product=BCAS3 microtubule associated cell migration factor%2C transcript variant X23;transcript_id=XM_036156437.1;extra_copy_number=0
CM058251.1	Liftoff	exon	83228852	83229048	.	+	.	ID=exon-XM_036156437.1-22;Parent=rna-XM_036156437.1;Dbxref=GeneID:192197,GenBank:XM_036156437.1,MGI:MGI:2385848;gbkey=mRNA;gene=Bcas3;product=BCAS3 microtubule associated cell migration factor%2C transcript variant X23;transcript_id=XM_036156437.1;extra_copy_number=0
CM058251.1	Liftoff	exon	83231707	83231804	.	+	.	ID=exon-XM_036156437.1-23;Parent=rna-XM_036156437.1;Dbxref=GeneID:192197,GenBank:XM_036156437.1,MGI:MGI:2385848;gbkey=mRNA;gene=Bcas3;product=BCAS3 microtubule associated cell migration factor%2C transcript variant X23;transcript_id=XM_036156437.1;extra_copy_number=0
CM058251.1	Liftoff	exon	83450422	83450589	.	+	.	ID=exon-XM_036156437.1-24;Parent=rna-XM_036156437.1;Dbxref=GeneID:192197,GenBank:XM_036156437.1,MGI:MGI:2385848;gbkey=mRNA;gene=Bcas3;product=BCAS3 microtubule associated cell migration factor%2C transcript variant X23;transcript_id=XM_036156437.1;extra_copy_number=0
CM058251.1	Liftoff	exon	83470661	83470751	.	+	.	ID=exon-XM_036156437.1-25;Parent=rna-XM_036156437.1;Dbxref=GeneID:192197,GenBank:XM_036156437.1,MGI:MGI:2385848;gbkey=mRNA;gene=Bcas3;product=BCAS3 microtubule associated cell migration factor%2C transcript variant X23;transcript_id=XM_036156437.1;extra_copy_number=0
CM058251.1	Liftoff	exon	83473841	83474697	.	+	.	ID=exon-XM_036156437.1-26;Parent=rna-XM_036156437.1;Dbxref=GeneID:192197,GenBank:XM_036156437.1,MGI:MGI:2385848;gbkey=mRNA;gene=Bcas3;product=BCAS3 microtubule associated cell migration factor%2C transcript variant X23;transcript_id=XM_036156437.1;extra_copy_number=0
CM058251.1	Liftoff	CDS	83002650	83002732	.	+	.	ID=cds-XP_036012330.1;Parent=rna-XM_036156437.1;Dbxref=GeneID:192197,GenBank:XP_036012330.1,MGI:MGI:2385848;Name=XP_036012330.1;gbkey=CDS;gene=Bcas3;product=BCAS3 microtubule associated cell migration factor isoform X18;protein_id=XP_036012330.1;extra_copy_number=0
CM058251.1	Liftoff	CDS	83007382	83007436	.	+	.	ID=cds-XP_036012330.1;Parent=rna-XM_036156437.1;Dbxref=GeneID:192197,GenBank:XP_036012330.1,MGI:MGI:2385848;Name=XP_036012330.1;gbkey=CDS;gene=Bcas3;product=BCAS3 microtubule associated cell migration factor isoform X18;protein_id=XP_036012330.1;extra_copy_number=0
CM058251.1	Liftoff	CDS	83008781	83008819	.	+	.	ID=cds-XP_036012330.1;Parent=rna-XM_036156437.1;Dbxref=GeneID:192197,GenBank:XP_036012330.1,MGI:MGI:2385848;Name=XP_036012330.1;gbkey=CDS;gene=Bcas3;product=BCAS3 microtubule associated cell migration factor isoform X18;protein_id=XP_036012330.1;extra_copy_number=0
CM058251.1	Liftoff	CDS	83013309	83013384	.	+	.	ID=cds-XP_036012330.1;Parent=rna-XM_036156437.1;Dbxref=GeneID:192197,GenBank:XP_036012330.1,MGI:MGI:2385848;Name=XP_036012330.1;gbkey=CDS;gene=Bcas3;product=BCAS3 microtubule associated cell migration factor isoform X18;protein_id=XP_036012330.1;extra_copy_number=0
CM058251.1	Liftoff	CDS	83018814	83018920	.	+	.	ID=cds-XP_036012330.1;Parent=rna-XM_036156437.1;Dbxref=GeneID:192197,GenBank:XP_036012330.1,MGI:MGI:2385848;Name=XP_036012330.1;gbkey=CDS;gene=Bcas3;product=BCAS3 microtubule associated cell migration factor isoform X18;protein_id=XP_036012330.1;extra_copy_number=0
CM058251.1	Liftoff	CDS	83043096	83043177	.	+	.	ID=cds-XP_036012330.1;Parent=rna-XM_036156437.1;Dbxref=GeneID:192197,GenBank:XP_036012330.1,MGI:MGI:2385848;Name=XP_036012330.1;gbkey=CDS;gene=Bcas3;product=BCAS3 microtubule associated cell migration factor isoform X18;protein_id=XP_036012330.1;extra_copy_number=0
CM058251.1	Liftoff	CDS	83063414	83063486	.	+	.	ID=cds-XP_036012330.1;Parent=rna-XM_036156437.1;Dbxref=GeneID:192197,GenBank:XP_036012330.1,MGI:MGI:2385848;Name=XP_036012330.1;gbkey=CDS;gene=Bcas3;product=BCAS3 microtubule associated cell migration factor isoform X18;protein_id=XP_036012330.1;extra_copy_number=0
CM058251.1	Liftoff	CDS	83099423	83099530	.	+	.	ID=cds-XP_036012330.1;Parent=rna-XM_036156437.1;Dbxref=GeneID:192197,GenBank:XP_036012330.1,MGI:MGI:2385848;Name=XP_036012330.1;gbkey=CDS;gene=Bcas3;product=BCAS3 microtubule associated cell migration factor isoform X18;protein_id=XP_036012330.1;extra_copy_number=0
CM058251.1	Liftoff	CDS	83105630	83105706	.	+	.	ID=cds-XP_036012330.1;Parent=rna-XM_036156437.1;Dbxref=GeneID:192197,GenBank:XP_036012330.1,MGI:MGI:2385848;Name=XP_036012330.1;gbkey=CDS;gene=Bcas3;product=BCAS3 microtubule associated cell migration factor isoform X18;protein_id=XP_036012330.1;extra_copy_number=0
CM058251.1	Liftoff	CDS	83113933	83114009	.	+	.	ID=cds-XP_036012330.1;Parent=rna-XM_036156437.1;Dbxref=GeneID:192197,GenBank:XP_036012330.1,MGI:MGI:2385848;Name=XP_036012330.1;gbkey=CDS;gene=Bcas3;product=BCAS3 microtubule associated cell migration factor isoform X18;protein_id=XP_036012330.1;extra_copy_number=0
CM058251.1	Liftoff	CDS	83118526	83118609	.	+	.	ID=cds-XP_036012330.1;Parent=rna-XM_036156437.1;Dbxref=GeneID:192197,GenBank:XP_036012330.1,MGI:MGI:2385848;Name=XP_036012330.1;gbkey=CDS;gene=Bcas3;product=BCAS3 microtubule associated cell migration factor isoform X18;protein_id=XP_036012330.1;extra_copy_number=0
CM058251.1	Liftoff	CDS	83124414	83124584	.	+	.	ID=cds-XP_036012330.1;Parent=rna-XM_036156437.1;Dbxref=GeneID:192197,GenBank:XP_036012330.1,MGI:MGI:2385848;Name=XP_036012330.1;gbkey=CDS;gene=Bcas3;product=BCAS3 microtubule associated cell migration factor isoform X18;protein_id=XP_036012330.1;extra_copy_number=0
CM058251.1	Liftoff	CDS	83130419	83130512	.	+	.	ID=cds-XP_036012330.1;Parent=rna-XM_036156437.1;Dbxref=GeneID:192197,GenBank:XP_036012330.1,MGI:MGI:2385848;Name=XP_036012330.1;gbkey=CDS;gene=Bcas3;product=BCAS3 microtubule associated cell migration factor isoform X18;protein_id=XP_036012330.1;extra_copy_number=0
CM058251.1	Liftoff	CDS	83143604	83143737	.	+	.	ID=cds-XP_036012330.1;Parent=rna-XM_036156437.1;Dbxref=GeneID:192197,GenBank:XP_036012330.1,MGI:MGI:2385848;Name=XP_036012330.1;gbkey=CDS;gene=Bcas3;product=BCAS3 microtubule associated cell migration factor isoform X18;protein_id=XP_036012330.1;extra_copy_number=0
CM058251.1	Liftoff	CDS	83157222	83157486	.	+	.	ID=cds-XP_036012330.1;Parent=rna-XM_036156437.1;Dbxref=GeneID:192197,GenBank:XP_036012330.1,MGI:MGI:2385848;Name=XP_036012330.1;gbkey=CDS;gene=Bcas3;product=BCAS3 microtubule associated cell migration factor isoform X18;protein_id=XP_036012330.1;extra_copy_number=0
CM058251.1	Liftoff	CDS	83179587	83179737	.	+	.	ID=cds-XP_036012330.1;Parent=rna-XM_036156437.1;Dbxref=GeneID:192197,GenBank:XP_036012330.1,MGI:MGI:2385848;Name=XP_036012330.1;gbkey=CDS;gene=Bcas3;product=BCAS3 microtubule associated cell migration factor isoform X18;protein_id=XP_036012330.1;extra_copy_number=0
CM058251.1	Liftoff	CDS	83201996	83202120	.	+	.	ID=cds-XP_036012330.1;Parent=rna-XM_036156437.1;Dbxref=GeneID:192197,GenBank:XP_036012330.1,MGI:MGI:2385848;Name=XP_036012330.1;gbkey=CDS;gene=Bcas3;product=BCAS3 microtubule associated cell migration factor isoform X18;protein_id=XP_036012330.1;extra_copy_number=0
CM058251.1	Liftoff	CDS	83205129	83205294	.	+	.	ID=cds-XP_036012330.1;Parent=rna-XM_036156437.1;Dbxref=GeneID:192197,GenBank:XP_036012330.1,MGI:MGI:2385848;Name=XP_036012330.1;gbkey=CDS;gene=Bcas3;product=BCAS3 microtubule associated cell migration factor isoform X18;protein_id=XP_036012330.1;extra_copy_number=0
CM058251.1	Liftoff	CDS	83206877	83206977	.	+	.	ID=cds-XP_036012330.1;Parent=rna-XM_036156437.1;Dbxref=GeneID:192197,GenBank:XP_036012330.1,MGI:MGI:2385848;Name=XP_036012330.1;gbkey=CDS;gene=Bcas3;product=BCAS3 microtubule associated cell migration factor isoform X18;protein_id=XP_036012330.1;extra_copy_number=0
CM058251.1	Liftoff	CDS	83224592	83224692	.	+	.	ID=cds-XP_036012330.1;Parent=rna-XM_036156437.1;Dbxref=GeneID:192197,GenBank:XP_036012330.1,MGI:MGI:2385848;Name=XP_036012330.1;gbkey=CDS;gene=Bcas3;product=BCAS3 microtubule associated cell migration factor isoform X18;protein_id=XP_036012330.1;extra_copy_number=0
CM058251.1	Liftoff	CDS	83228852	83229048	.	+	.	ID=cds-XP_036012330.1;Parent=rna-XM_036156437.1;Dbxref=GeneID:192197,GenBank:XP_036012330.1,MGI:MGI:2385848;Name=XP_036012330.1;gbkey=CDS;gene=Bcas3;product=BCAS3 microtubule associated cell migration factor isoform X18;protein_id=XP_036012330.1;extra_copy_number=0
CM058251.1	Liftoff	CDS	83231707	83231804	.	+	.	ID=cds-XP_036012330.1;Parent=rna-XM_036156437.1;Dbxref=GeneID:192197,GenBank:XP_036012330.1,MGI:MGI:2385848;Name=XP_036012330.1;gbkey=CDS;gene=Bcas3;product=BCAS3 microtubule associated cell migration factor isoform X18;protein_id=XP_036012330.1;extra_copy_number=0
CM058251.1	Liftoff	CDS	83450422	83450589	.	+	.	ID=cds-XP_036012330.1;Parent=rna-XM_036156437.1;Dbxref=GeneID:192197,GenBank:XP_036012330.1,MGI:MGI:2385848;Name=XP_036012330.1;gbkey=CDS;gene=Bcas3;product=BCAS3 microtubule associated cell migration factor isoform X18;protein_id=XP_036012330.1;extra_copy_number=0
CM058251.1	Liftoff	CDS	83470661	83470751	.	+	.	ID=cds-XP_036012330.1;Parent=rna-XM_036156437.1;Dbxref=GeneID:192197,GenBank:XP_036012330.1,MGI:MGI:2385848;Name=XP_036012330.1;gbkey=CDS;gene=Bcas3;product=BCAS3 microtubule associated cell migration factor isoform X18;protein_id=XP_036012330.1;extra_copy_number=0
CM058251.1	Liftoff	CDS	83473841	83473877	.	+	.	ID=cds-XP_036012330.1;Parent=rna-XM_036156437.1;Dbxref=GeneID:192197,GenBank:XP_036012330.1,MGI:MGI:2385848;Name=XP_036012330.1;gbkey=CDS;gene=Bcas3;product=BCAS3 microtubule associated cell migration factor isoform X18;protein_id=XP_036012330.1;extra_copy_number=0
CM058251.1	Liftoff	mRNA	83000893	83474697	.	+	.	ID=rna-XM_036156439.1;Parent=gene-Bcas3;Dbxref=GeneID:192197,GenBank:XM_036156439.1,MGI:MGI:2385848;Name=XM_036156439.1;gbkey=mRNA;gene=Bcas3;model_evidence=Supporting evidence includes similarity to: 6 mRNAs%2C 68 ESTs%2C 242 long SRA reads%2C and 100%25 coverage of the annotated genomic feature by RNAseq alignments%2C including 32 samples with support for all annotated introns;product=BCAS3 microtubule associated cell migration factor%2C transcript variant X26;transcript_id=XM_036156439.1;matches_ref_protein=True;valid_ORF=True;extra_copy_number=0
CM058251.1	Liftoff	exon	83000893	83000990	.	+	.	ID=exon-XM_036156439.1-1;Parent=rna-XM_036156439.1;Dbxref=GeneID:192197,GenBank:XM_036156439.1,MGI:MGI:2385848;gbkey=mRNA;gene=Bcas3;product=BCAS3 microtubule associated cell migration factor%2C transcript variant X26;transcript_id=XM_036156439.1;extra_copy_number=0
CM058251.1	Liftoff	exon	83002351	83002436	.	+	.	ID=exon-XM_036156439.1-2;Parent=rna-XM_036156439.1;Dbxref=GeneID:192197,GenBank:XM_036156439.1,MGI:MGI:2385848;gbkey=mRNA;gene=Bcas3;product=BCAS3 microtubule associated cell migration factor%2C transcript variant X26;transcript_id=XM_036156439.1;extra_copy_number=0
CM058251.1	Liftoff	exon	83002645	83002732	.	+	.	ID=exon-XM_036156439.1-3;Parent=rna-XM_036156439.1;Dbxref=GeneID:192197,GenBank:XM_036156439.1,MGI:MGI:2385848;gbkey=mRNA;gene=Bcas3;product=BCAS3 microtubule associated cell migration factor%2C transcript variant X26;transcript_id=XM_036156439.1;extra_copy_number=0
CM058251.1	Liftoff	exon	83007382	83007436	.	+	.	ID=exon-XM_036156439.1-4;Parent=rna-XM_036156439.1;Dbxref=GeneID:192197,GenBank:XM_036156439.1,MGI:MGI:2385848;gbkey=mRNA;gene=Bcas3;product=BCAS3 microtubule associated cell migration factor%2C transcript variant X26;transcript_id=XM_036156439.1;extra_copy_number=0
CM058251.1	Liftoff	exon	83013309	83013384	.	+	.	ID=exon-XM_036156439.1-5;Parent=rna-XM_036156439.1;Dbxref=GeneID:192197,GenBank:XM_036156439.1,MGI:MGI:2385848;gbkey=mRNA;gene=Bcas3;product=BCAS3 microtubule associated cell migration factor%2C transcript variant X26;transcript_id=XM_036156439.1;extra_copy_number=0
CM058251.1	Liftoff	exon	83018814	83018920	.	+	.	ID=exon-XM_036156439.1-6;Parent=rna-XM_036156439.1;Dbxref=GeneID:192197,GenBank:XM_036156439.1,MGI:MGI:2385848;gbkey=mRNA;gene=Bcas3;product=BCAS3 microtubule associated cell migration factor%2C transcript variant X26;transcript_id=XM_036156439.1;extra_copy_number=0
CM058251.1	Liftoff	exon	83043096	83043177	.	+	.	ID=exon-XM_036156439.1-7;Parent=rna-XM_036156439.1;Dbxref=GeneID:192197,GenBank:XM_036156439.1,MGI:MGI:2385848;gbkey=mRNA;gene=Bcas3;product=BCAS3 microtubule associated cell migration factor%2C transcript variant X26;transcript_id=XM_036156439.1;extra_copy_number=0
CM058251.1	Liftoff	exon	83063414	83063486	.	+	.	ID=exon-XM_036156439.1-8;Parent=rna-XM_036156439.1;Dbxref=GeneID:192197,GenBank:XM_036156439.1,MGI:MGI:2385848;gbkey=mRNA;gene=Bcas3;product=BCAS3 microtubule associated cell migration factor%2C transcript variant X26;transcript_id=XM_036156439.1;extra_copy_number=0
CM058251.1	Liftoff	exon	83099423	83099530	.	+	.	ID=exon-XM_036156439.1-9;Parent=rna-XM_036156439.1;Dbxref=GeneID:192197,GenBank:XM_036156439.1,MGI:MGI:2385848;gbkey=mRNA;gene=Bcas3;product=BCAS3 microtubule associated cell migration factor%2C transcript variant X26;transcript_id=XM_036156439.1;extra_copy_number=0
CM058251.1	Liftoff	exon	83105630	83105706	.	+	.	ID=exon-XM_036156439.1-10;Parent=rna-XM_036156439.1;Dbxref=GeneID:192197,GenBank:XM_036156439.1,MGI:MGI:2385848;gbkey=mRNA;gene=Bcas3;product=BCAS3 microtubule associated cell migration factor%2C transcript variant X26;transcript_id=XM_036156439.1;extra_copy_number=0
CM058251.1	Liftoff	exon	83113933	83114009	.	+	.	ID=exon-XM_036156439.1-11;Parent=rna-XM_036156439.1;Dbxref=GeneID:192197,GenBank:XM_036156439.1,MGI:MGI:2385848;gbkey=mRNA;gene=Bcas3;product=BCAS3 microtubule associated cell migration factor%2C transcript variant X26;transcript_id=XM_036156439.1;extra_copy_number=0
CM058251.1	Liftoff	exon	83118526	83118609	.	+	.	ID=exon-XM_036156439.1-12;Parent=rna-XM_036156439.1;Dbxref=GeneID:192197,GenBank:XM_036156439.1,MGI:MGI:2385848;gbkey=mRNA;gene=Bcas3;product=BCAS3 microtubule associated cell migration factor%2C transcript variant X26;transcript_id=XM_036156439.1;extra_copy_number=0
CM058251.1	Liftoff	exon	83124414	83124584	.	+	.	ID=exon-XM_036156439.1-13;Parent=rna-XM_036156439.1;Dbxref=GeneID:192197,GenBank:XM_036156439.1,MGI:MGI:2385848;gbkey=mRNA;gene=Bcas3;product=BCAS3 microtubule associated cell migration factor%2C transcript variant X26;transcript_id=XM_036156439.1;extra_copy_number=0
CM058251.1	Liftoff	exon	83130419	83130512	.	+	.	ID=exon-XM_036156439.1-14;Parent=rna-XM_036156439.1;Dbxref=GeneID:192197,GenBank:XM_036156439.1,MGI:MGI:2385848;gbkey=mRNA;gene=Bcas3;product=BCAS3 microtubule associated cell migration factor%2C transcript variant X26;transcript_id=XM_036156439.1;extra_copy_number=0
CM058251.1	Liftoff	exon	83143604	83143737	.	+	.	ID=exon-XM_036156439.1-15;Parent=rna-XM_036156439.1;Dbxref=GeneID:192197,GenBank:XM_036156439.1,MGI:MGI:2385848;gbkey=mRNA;gene=Bcas3;product=BCAS3 microtubule associated cell migration factor%2C transcript variant X26;transcript_id=XM_036156439.1;extra_copy_number=0
CM058251.1	Liftoff	exon	83157222	83157486	.	+	.	ID=exon-XM_036156439.1-16;Parent=rna-XM_036156439.1;Dbxref=GeneID:192197,GenBank:XM_036156439.1,MGI:MGI:2385848;gbkey=mRNA;gene=Bcas3;product=BCAS3 microtubule associated cell migration factor%2C transcript variant X26;transcript_id=XM_036156439.1;extra_copy_number=0
CM058251.1	Liftoff	exon	83179587	83179737	.	+	.	ID=exon-XM_036156439.1-17;Parent=rna-XM_036156439.1;Dbxref=GeneID:192197,GenBank:XM_036156439.1,MGI:MGI:2385848;gbkey=mRNA;gene=Bcas3;product=BCAS3 microtubule associated cell migration factor%2C transcript variant X26;transcript_id=XM_036156439.1;extra_copy_number=0
CM058251.1	Liftoff	exon	83201996	83202120	.	+	.	ID=exon-XM_036156439.1-18;Parent=rna-XM_036156439.1;Dbxref=GeneID:192197,GenBank:XM_036156439.1,MGI:MGI:2385848;gbkey=mRNA;gene=Bcas3;product=BCAS3 microtubule associated cell migration factor%2C transcript variant X26;transcript_id=XM_036156439.1;extra_copy_number=0
CM058251.1	Liftoff	exon	83205129	83205294	.	+	.	ID=exon-XM_036156439.1-19;Parent=rna-XM_036156439.1;Dbxref=GeneID:192197,GenBank:XM_036156439.1,MGI:MGI:2385848;gbkey=mRNA;gene=Bcas3;product=BCAS3 microtubule associated cell migration factor%2C transcript variant X26;transcript_id=XM_036156439.1;extra_copy_number=0
CM058251.1	Liftoff	exon	83206877	83206977	.	+	.	ID=exon-XM_036156439.1-20;Parent=rna-XM_036156439.1;Dbxref=GeneID:192197,GenBank:XM_036156439.1,MGI:MGI:2385848;gbkey=mRNA;gene=Bcas3;product=BCAS3 microtubule associated cell migration factor%2C transcript variant X26;transcript_id=XM_036156439.1;extra_copy_number=0
CM058251.1	Liftoff	exon	83224592	83224692	.	+	.	ID=exon-XM_036156439.1-21;Parent=rna-XM_036156439.1;Dbxref=GeneID:192197,GenBank:XM_036156439.1,MGI:MGI:2385848;gbkey=mRNA;gene=Bcas3;product=BCAS3 microtubule associated cell migration factor%2C transcript variant X26;transcript_id=XM_036156439.1;extra_copy_number=0
CM058251.1	Liftoff	exon	83228852	83229048	.	+	.	ID=exon-XM_036156439.1-22;Parent=rna-XM_036156439.1;Dbxref=GeneID:192197,GenBank:XM_036156439.1,MGI:MGI:2385848;gbkey=mRNA;gene=Bcas3;product=BCAS3 microtubule associated cell migration factor%2C transcript variant X26;transcript_id=XM_036156439.1;extra_copy_number=0
CM058251.1	Liftoff	exon	83231707	83231804	.	+	.	ID=exon-XM_036156439.1-23;Parent=rna-XM_036156439.1;Dbxref=GeneID:192197,GenBank:XM_036156439.1,MGI:MGI:2385848;gbkey=mRNA;gene=Bcas3;product=BCAS3 microtubule associated cell migration factor%2C transcript variant X26;transcript_id=XM_036156439.1;extra_copy_number=0
CM058251.1	Liftoff	exon	83450422	83450589	.	+	.	ID=exon-XM_036156439.1-24;Parent=rna-XM_036156439.1;Dbxref=GeneID:192197,GenBank:XM_036156439.1,MGI:MGI:2385848;gbkey=mRNA;gene=Bcas3;product=BCAS3 microtubule associated cell migration factor%2C transcript variant X26;transcript_id=XM_036156439.1;extra_copy_number=0
CM058251.1	Liftoff	exon	83470661	83470751	.	+	.	ID=exon-XM_036156439.1-25;Parent=rna-XM_036156439.1;Dbxref=GeneID:192197,GenBank:XM_036156439.1,MGI:MGI:2385848;gbkey=mRNA;gene=Bcas3;product=BCAS3 microtubule associated cell migration factor%2C transcript variant X26;transcript_id=XM_036156439.1;extra_copy_number=0
CM058251.1	Liftoff	exon	83473841	83474697	.	+	.	ID=exon-XM_036156439.1-26;Parent=rna-XM_036156439.1;Dbxref=GeneID:192197,GenBank:XM_036156439.1,MGI:MGI:2385848;gbkey=mRNA;gene=Bcas3;product=BCAS3 microtubule associated cell migration factor%2C transcript variant X26;transcript_id=XM_036156439.1;extra_copy_number=0
CM058251.1	Liftoff	CDS	83002650	83002732	.	+	.	ID=cds-XP_036012332.1;Parent=rna-XM_036156439.1;Dbxref=GeneID:192197,GenBank:XP_036012332.1,MGI:MGI:2385848;Name=XP_036012332.1;gbkey=CDS;gene=Bcas3;product=BCAS3 microtubule associated cell migration factor isoform X20;protein_id=XP_036012332.1;extra_copy_number=0
CM058251.1	Liftoff	CDS	83007382	83007436	.	+	.	ID=cds-XP_036012332.1;Parent=rna-XM_036156439.1;Dbxref=GeneID:192197,GenBank:XP_036012332.1,MGI:MGI:2385848;Name=XP_036012332.1;gbkey=CDS;gene=Bcas3;product=BCAS3 microtubule associated cell migration factor isoform X20;protein_id=XP_036012332.1;extra_copy_number=0
CM058251.1	Liftoff	CDS	83013309	83013384	.	+	.	ID=cds-XP_036012332.1;Parent=rna-XM_036156439.1;Dbxref=GeneID:192197,GenBank:XP_036012332.1,MGI:MGI:2385848;Name=XP_036012332.1;gbkey=CDS;gene=Bcas3;product=BCAS3 microtubule associated cell migration factor isoform X20;protein_id=XP_036012332.1;extra_copy_number=0
CM058251.1	Liftoff	CDS	83018814	83018920	.	+	.	ID=cds-XP_036012332.1;Parent=rna-XM_036156439.1;Dbxref=GeneID:192197,GenBank:XP_036012332.1,MGI:MGI:2385848;Name=XP_036012332.1;gbkey=CDS;gene=Bcas3;product=BCAS3 microtubule associated cell migration factor isoform X20;protein_id=XP_036012332.1;extra_copy_number=0
CM058251.1	Liftoff	CDS	83043096	83043177	.	+	.	ID=cds-XP_036012332.1;Parent=rna-XM_036156439.1;Dbxref=GeneID:192197,GenBank:XP_036012332.1,MGI:MGI:2385848;Name=XP_036012332.1;gbkey=CDS;gene=Bcas3;product=BCAS3 microtubule associated cell migration factor isoform X20;protein_id=XP_036012332.1;extra_copy_number=0
CM058251.1	Liftoff	CDS	83063414	83063486	.	+	.	ID=cds-XP_036012332.1;Parent=rna-XM_036156439.1;Dbxref=GeneID:192197,GenBank:XP_036012332.1,MGI:MGI:2385848;Name=XP_036012332.1;gbkey=CDS;gene=Bcas3;product=BCAS3 microtubule associated cell migration factor isoform X20;protein_id=XP_036012332.1;extra_copy_number=0
CM058251.1	Liftoff	CDS	83099423	83099530	.	+	.	ID=cds-XP_036012332.1;Parent=rna-XM_036156439.1;Dbxref=GeneID:192197,GenBank:XP_036012332.1,MGI:MGI:2385848;Name=XP_036012332.1;gbkey=CDS;gene=Bcas3;product=BCAS3 microtubule associated cell migration factor isoform X20;protein_id=XP_036012332.1;extra_copy_number=0
CM058251.1	Liftoff	CDS	83105630	83105706	.	+	.	ID=cds-XP_036012332.1;Parent=rna-XM_036156439.1;Dbxref=GeneID:192197,GenBank:XP_036012332.1,MGI:MGI:2385848;Name=XP_036012332.1;gbkey=CDS;gene=Bcas3;product=BCAS3 microtubule associated cell migration factor isoform X20;protein_id=XP_036012332.1;extra_copy_number=0
CM058251.1	Liftoff	CDS	83113933	83114009	.	+	.	ID=cds-XP_036012332.1;Parent=rna-XM_036156439.1;Dbxref=GeneID:192197,GenBank:XP_036012332.1,MGI:MGI:2385848;Name=XP_036012332.1;gbkey=CDS;gene=Bcas3;product=BCAS3 microtubule associated cell migration factor isoform X20;protein_id=XP_036012332.1;extra_copy_number=0
CM058251.1	Liftoff	CDS	83118526	83118609	.	+	.	ID=cds-XP_036012332.1;Parent=rna-XM_036156439.1;Dbxref=GeneID:192197,GenBank:XP_036012332.1,MGI:MGI:2385848;Name=XP_036012332.1;gbkey=CDS;gene=Bcas3;product=BCAS3 microtubule associated cell migration factor isoform X20;protein_id=XP_036012332.1;extra_copy_number=0
CM058251.1	Liftoff	CDS	83124414	83124584	.	+	.	ID=cds-XP_036012332.1;Parent=rna-XM_036156439.1;Dbxref=GeneID:192197,GenBank:XP_036012332.1,MGI:MGI:2385848;Name=XP_036012332.1;gbkey=CDS;gene=Bcas3;product=BCAS3 microtubule associated cell migration factor isoform X20;protein_id=XP_036012332.1;extra_copy_number=0
CM058251.1	Liftoff	CDS	83130419	83130512	.	+	.	ID=cds-XP_036012332.1;Parent=rna-XM_036156439.1;Dbxref=GeneID:192197,GenBank:XP_036012332.1,MGI:MGI:2385848;Name=XP_036012332.1;gbkey=CDS;gene=Bcas3;product=BCAS3 microtubule associated cell migration factor isoform X20;protein_id=XP_036012332.1;extra_copy_number=0
CM058251.1	Liftoff	CDS	83143604	83143737	.	+	.	ID=cds-XP_036012332.1;Parent=rna-XM_036156439.1;Dbxref=GeneID:192197,GenBank:XP_036012332.1,MGI:MGI:2385848;Name=XP_036012332.1;gbkey=CDS;gene=Bcas3;product=BCAS3 microtubule associated cell migration factor isoform X20;protein_id=XP_036012332.1;extra_copy_number=0
CM058251.1	Liftoff	CDS	83157222	83157486	.	+	.	ID=cds-XP_036012332.1;Parent=rna-XM_036156439.1;Dbxref=GeneID:192197,GenBank:XP_036012332.1,MGI:MGI:2385848;Name=XP_036012332.1;gbkey=CDS;gene=Bcas3;product=BCAS3 microtubule associated cell migration factor isoform X20;protein_id=XP_036012332.1;extra_copy_number=0
CM058251.1	Liftoff	CDS	83179587	83179737	.	+	.	ID=cds-XP_036012332.1;Parent=rna-XM_036156439.1;Dbxref=GeneID:192197,GenBank:XP_036012332.1,MGI:MGI:2385848;Name=XP_036012332.1;gbkey=CDS;gene=Bcas3;product=BCAS3 microtubule associated cell migration factor isoform X20;protein_id=XP_036012332.1;extra_copy_number=0
CM058251.1	Liftoff	CDS	83201996	83202120	.	+	.	ID=cds-XP_036012332.1;Parent=rna-XM_036156439.1;Dbxref=GeneID:192197,GenBank:XP_036012332.1,MGI:MGI:2385848;Name=XP_036012332.1;gbkey=CDS;gene=Bcas3;product=BCAS3 microtubule associated cell migration factor isoform X20;protein_id=XP_036012332.1;extra_copy_number=0
CM058251.1	Liftoff	CDS	83205129	83205294	.	+	.	ID=cds-XP_036012332.1;Parent=rna-XM_036156439.1;Dbxref=GeneID:192197,GenBank:XP_036012332.1,MGI:MGI:2385848;Name=XP_036012332.1;gbkey=CDS;gene=Bcas3;product=BCAS3 microtubule associated cell migration factor isoform X20;protein_id=XP_036012332.1;extra_copy_number=0
CM058251.1	Liftoff	CDS	83206877	83206977	.	+	.	ID=cds-XP_036012332.1;Parent=rna-XM_036156439.1;Dbxref=GeneID:192197,GenBank:XP_036012332.1,MGI:MGI:2385848;Name=XP_036012332.1;gbkey=CDS;gene=Bcas3;product=BCAS3 microtubule associated cell migration factor isoform X20;protein_id=XP_036012332.1;extra_copy_number=0
CM058251.1	Liftoff	CDS	83224592	83224692	.	+	.	ID=cds-XP_036012332.1;Parent=rna-XM_036156439.1;Dbxref=GeneID:192197,GenBank:XP_036012332.1,MGI:MGI:2385848;Name=XP_036012332.1;gbkey=CDS;gene=Bcas3;product=BCAS3 microtubule associated cell migration factor isoform X20;protein_id=XP_036012332.1;extra_copy_number=0
CM058251.1	Liftoff	CDS	83228852	83229048	.	+	.	ID=cds-XP_036012332.1;Parent=rna-XM_036156439.1;Dbxref=GeneID:192197,GenBank:XP_036012332.1,MGI:MGI:2385848;Name=XP_036012332.1;gbkey=CDS;gene=Bcas3;product=BCAS3 microtubule associated cell migration factor isoform X20;protein_id=XP_036012332.1;extra_copy_number=0
CM058251.1	Liftoff	CDS	83231707	83231804	.	+	.	ID=cds-XP_036012332.1;Parent=rna-XM_036156439.1;Dbxref=GeneID:192197,GenBank:XP_036012332.1,MGI:MGI:2385848;Name=XP_036012332.1;gbkey=CDS;gene=Bcas3;product=BCAS3 microtubule associated cell migration factor isoform X20;protein_id=XP_036012332.1;extra_copy_number=0
CM058251.1	Liftoff	CDS	83450422	83450589	.	+	.	ID=cds-XP_036012332.1;Parent=rna-XM_036156439.1;Dbxref=GeneID:192197,GenBank:XP_036012332.1,MGI:MGI:2385848;Name=XP_036012332.1;gbkey=CDS;gene=Bcas3;product=BCAS3 microtubule associated cell migration factor isoform X20;protein_id=XP_036012332.1;extra_copy_number=0
CM058251.1	Liftoff	CDS	83470661	83470751	.	+	.	ID=cds-XP_036012332.1;Parent=rna-XM_036156439.1;Dbxref=GeneID:192197,GenBank:XP_036012332.1,MGI:MGI:2385848;Name=XP_036012332.1;gbkey=CDS;gene=Bcas3;product=BCAS3 microtubule associated cell migration factor isoform X20;protein_id=XP_036012332.1;extra_copy_number=0
CM058251.1	Liftoff	CDS	83473841	83473877	.	+	.	ID=cds-XP_036012332.1;Parent=rna-XM_036156439.1;Dbxref=GeneID:192197,GenBank:XP_036012332.1,MGI:MGI:2385848;Name=XP_036012332.1;gbkey=CDS;gene=Bcas3;product=BCAS3 microtubule associated cell migration factor isoform X20;protein_id=XP_036012332.1;extra_copy_number=0
CM058251.1	Liftoff	mRNA	83000921	83474697	.	+	.	ID=rna-NM_001166642.1;Parent=gene-Bcas3;Dbxref=GeneID:192197,GenBank:NM_001166642.1,MGI:MGI:2385848;Name=NM_001166642.1;gbkey=mRNA;gene=Bcas3;product=BCAS3 microtubule associated cell migration factor%2C transcript variant 2;transcript_id=NM_001166642.1;matches_ref_protein=True;valid_ORF=True;extra_copy_number=0
CM058251.1	Liftoff	exon	83000921	83000990	.	+	.	ID=exon-NM_001166642.1-1;Parent=rna-NM_001166642.1;Dbxref=GeneID:192197,GenBank:NM_001166642.1,MGI:MGI:2385848;gbkey=mRNA;gene=Bcas3;product=BCAS3 microtubule associated cell migration factor%2C transcript variant 2;transcript_id=NM_001166642.1;extra_copy_number=0
CM058251.1	Liftoff	exon	83002351	83002436	.	+	.	ID=exon-NM_001166642.1-2;Parent=rna-NM_001166642.1;Dbxref=GeneID:192197,GenBank:NM_001166642.1,MGI:MGI:2385848;gbkey=mRNA;gene=Bcas3;product=BCAS3 microtubule associated cell migration factor%2C transcript variant 2;transcript_id=NM_001166642.1;extra_copy_number=0
CM058251.1	Liftoff	exon	83002645	83002732	.	+	.	ID=exon-NM_001166642.1-3;Parent=rna-NM_001166642.1;Dbxref=GeneID:192197,GenBank:NM_001166642.1,MGI:MGI:2385848;gbkey=mRNA;gene=Bcas3;product=BCAS3 microtubule associated cell migration factor%2C transcript variant 2;transcript_id=NM_001166642.1;extra_copy_number=0
CM058251.1	Liftoff	exon	83007382	83007436	.	+	.	ID=exon-NM_001166642.1-4;Parent=rna-NM_001166642.1;Dbxref=GeneID:192197,GenBank:NM_001166642.1,MGI:MGI:2385848;gbkey=mRNA;gene=Bcas3;product=BCAS3 microtubule associated cell migration factor%2C transcript variant 2;transcript_id=NM_001166642.1;extra_copy_number=0
CM058251.1	Liftoff	exon	83013309	83013384	.	+	.	ID=exon-NM_001166642.1-5;Parent=rna-NM_001166642.1;Dbxref=GeneID:192197,GenBank:NM_001166642.1,MGI:MGI:2385848;gbkey=mRNA;gene=Bcas3;product=BCAS3 microtubule associated cell migration factor%2C transcript variant 2;transcript_id=NM_001166642.1;extra_copy_number=0
CM058251.1	Liftoff	exon	83018814	83018920	.	+	.	ID=exon-NM_001166642.1-6;Parent=rna-NM_001166642.1;Dbxref=GeneID:192197,GenBank:NM_001166642.1,MGI:MGI:2385848;gbkey=mRNA;gene=Bcas3;product=BCAS3 microtubule associated cell migration factor%2C transcript variant 2;transcript_id=NM_001166642.1;extra_copy_number=0
CM058251.1	Liftoff	exon	83043096	83043177	.	+	.	ID=exon-NM_001166642.1-7;Parent=rna-NM_001166642.1;Dbxref=GeneID:192197,GenBank:NM_001166642.1,MGI:MGI:2385848;gbkey=mRNA;gene=Bcas3;product=BCAS3 microtubule associated cell migration factor%2C transcript variant 2;transcript_id=NM_001166642.1;extra_copy_number=0
CM058251.1	Liftoff	exon	83063414	83063486	.	+	.	ID=exon-NM_001166642.1-8;Parent=rna-NM_001166642.1;Dbxref=GeneID:192197,GenBank:NM_001166642.1,MGI:MGI:2385848;gbkey=mRNA;gene=Bcas3;product=BCAS3 microtubule associated cell migration factor%2C transcript variant 2;transcript_id=NM_001166642.1;extra_copy_number=0
CM058251.1	Liftoff	exon	83099423	83099530	.	+	.	ID=exon-NM_001166642.1-9;Parent=rna-NM_001166642.1;Dbxref=GeneID:192197,GenBank:NM_001166642.1,MGI:MGI:2385848;gbkey=mRNA;gene=Bcas3;product=BCAS3 microtubule associated cell migration factor%2C transcript variant 2;transcript_id=NM_001166642.1;extra_copy_number=0
CM058251.1	Liftoff	exon	83105630	83105706	.	+	.	ID=exon-NM_001166642.1-10;Parent=rna-NM_001166642.1;Dbxref=GeneID:192197,GenBank:NM_001166642.1,MGI:MGI:2385848;gbkey=mRNA;gene=Bcas3;product=BCAS3 microtubule associated cell migration factor%2C transcript variant 2;transcript_id=NM_001166642.1;extra_copy_number=0
CM058251.1	Liftoff	exon	83113933	83114009	.	+	.	ID=exon-NM_001166642.1-11;Parent=rna-NM_001166642.1;Dbxref=GeneID:192197,GenBank:NM_001166642.1,MGI:MGI:2385848;gbkey=mRNA;gene=Bcas3;product=BCAS3 microtubule associated cell migration factor%2C transcript variant 2;transcript_id=NM_001166642.1;extra_copy_number=0
CM058251.1	Liftoff	exon	83118526	83118609	.	+	.	ID=exon-NM_001166642.1-12;Parent=rna-NM_001166642.1;Dbxref=GeneID:192197,GenBank:NM_001166642.1,MGI:MGI:2385848;gbkey=mRNA;gene=Bcas3;product=BCAS3 microtubule associated cell migration factor%2C transcript variant 2;transcript_id=NM_001166642.1;extra_copy_number=0
CM058251.1	Liftoff	exon	83124414	83124584	.	+	.	ID=exon-NM_001166642.1-13;Parent=rna-NM_001166642.1;Dbxref=GeneID:192197,GenBank:NM_001166642.1,MGI:MGI:2385848;gbkey=mRNA;gene=Bcas3;product=BCAS3 microtubule associated cell migration factor%2C transcript variant 2;transcript_id=NM_001166642.1;extra_copy_number=0
CM058251.1	Liftoff	exon	83130419	83130512	.	+	.	ID=exon-NM_001166642.1-14;Parent=rna-NM_001166642.1;Dbxref=GeneID:192197,GenBank:NM_001166642.1,MGI:MGI:2385848;gbkey=mRNA;gene=Bcas3;product=BCAS3 microtubule associated cell migration factor%2C transcript variant 2;transcript_id=NM_001166642.1;extra_copy_number=0
CM058251.1	Liftoff	exon	83143604	83143737	.	+	.	ID=exon-NM_001166642.1-15;Parent=rna-NM_001166642.1;Dbxref=GeneID:192197,GenBank:NM_001166642.1,MGI:MGI:2385848;gbkey=mRNA;gene=Bcas3;product=BCAS3 microtubule associated cell migration factor%2C transcript variant 2;transcript_id=NM_001166642.1;extra_copy_number=0
CM058251.1	Liftoff	exon	83157222	83157486	.	+	.	ID=exon-NM_001166642.1-16;Parent=rna-NM_001166642.1;Dbxref=GeneID:192197,GenBank:NM_001166642.1,MGI:MGI:2385848;gbkey=mRNA;gene=Bcas3;product=BCAS3 microtubule associated cell migration factor%2C transcript variant 2;transcript_id=NM_001166642.1;extra_copy_number=0
CM058251.1	Liftoff	exon	83179587	83179737	.	+	.	ID=exon-NM_001166642.1-17;Parent=rna-NM_001166642.1;Dbxref=GeneID:192197,GenBank:NM_001166642.1,MGI:MGI:2385848;gbkey=mRNA;gene=Bcas3;product=BCAS3 microtubule associated cell migration factor%2C transcript variant 2;transcript_id=NM_001166642.1;extra_copy_number=0
CM058251.1	Liftoff	exon	83201996	83202120	.	+	.	ID=exon-NM_001166642.1-18;Parent=rna-NM_001166642.1;Dbxref=GeneID:192197,GenBank:NM_001166642.1,MGI:MGI:2385848;gbkey=mRNA;gene=Bcas3;product=BCAS3 microtubule associated cell migration factor%2C transcript variant 2;transcript_id=NM_001166642.1;extra_copy_number=0
CM058251.1	Liftoff	exon	83205129	83205294	.	+	.	ID=exon-NM_001166642.1-19;Parent=rna-NM_001166642.1;Dbxref=GeneID:192197,GenBank:NM_001166642.1,MGI:MGI:2385848;gbkey=mRNA;gene=Bcas3;product=BCAS3 microtubule associated cell migration factor%2C transcript variant 2;transcript_id=NM_001166642.1;extra_copy_number=0
CM058251.1	Liftoff	exon	83206877	83206977	.	+	.	ID=exon-NM_001166642.1-20;Parent=rna-NM_001166642.1;Dbxref=GeneID:192197,GenBank:NM_001166642.1,MGI:MGI:2385848;gbkey=mRNA;gene=Bcas3;product=BCAS3 microtubule associated cell migration factor%2C transcript variant 2;transcript_id=NM_001166642.1;extra_copy_number=0
CM058251.1	Liftoff	exon	83224592	83224692	.	+	.	ID=exon-NM_001166642.1-21;Parent=rna-NM_001166642.1;Dbxref=GeneID:192197,GenBank:NM_001166642.1,MGI:MGI:2385848;gbkey=mRNA;gene=Bcas3;product=BCAS3 microtubule associated cell migration factor%2C transcript variant 2;transcript_id=NM_001166642.1;extra_copy_number=0
CM058251.1	Liftoff	exon	83228852	83229048	.	+	.	ID=exon-NM_001166642.1-22;Parent=rna-NM_001166642.1;Dbxref=GeneID:192197,GenBank:NM_001166642.1,MGI:MGI:2385848;gbkey=mRNA;gene=Bcas3;product=BCAS3 microtubule associated cell migration factor%2C transcript variant 2;transcript_id=NM_001166642.1;extra_copy_number=0
CM058251.1	Liftoff	exon	83231707	83231804	.	+	.	ID=exon-NM_001166642.1-23;Parent=rna-NM_001166642.1;Dbxref=GeneID:192197,GenBank:NM_001166642.1,MGI:MGI:2385848;gbkey=mRNA;gene=Bcas3;product=BCAS3 microtubule associated cell migration factor%2C transcript variant 2;transcript_id=NM_001166642.1;extra_copy_number=0
CM058251.1	Liftoff	exon	83450422	83450589	.	+	.	ID=exon-NM_001166642.1-24;Parent=rna-NM_001166642.1;Dbxref=GeneID:192197,GenBank:NM_001166642.1,MGI:MGI:2385848;gbkey=mRNA;gene=Bcas3;product=BCAS3 microtubule associated cell migration factor%2C transcript variant 2;transcript_id=NM_001166642.1;extra_copy_number=0
CM058251.1	Liftoff	exon	83473841	83474697	.	+	.	ID=exon-NM_001166642.1-25;Parent=rna-NM_001166642.1;Dbxref=GeneID:192197,GenBank:NM_001166642.1,MGI:MGI:2385848;gbkey=mRNA;gene=Bcas3;product=BCAS3 microtubule associated cell migration factor%2C transcript variant 2;transcript_id=NM_001166642.1;extra_copy_number=0
CM058251.1	Liftoff	CDS	83002650	83002732	.	+	.	ID=cds-NP_001160114.1;Parent=rna-NM_001166642.1;Dbxref=CCDS:CCDS48873.1,GeneID:192197,GenBank:NP_001160114.1,MGI:MGI:2385848;Name=NP_001160114.1;Note=isoform b is encoded by transcript variant 2;gbkey=CDS;gene=Bcas3;product=BCAS3 microtubule associated cell migration factor isoform b;protein_id=NP_001160114.1;extra_copy_number=0
CM058251.1	Liftoff	CDS	83007382	83007436	.	+	.	ID=cds-NP_001160114.1;Parent=rna-NM_001166642.1;Dbxref=CCDS:CCDS48873.1,GeneID:192197,GenBank:NP_001160114.1,MGI:MGI:2385848;Name=NP_001160114.1;Note=isoform b is encoded by transcript variant 2;gbkey=CDS;gene=Bcas3;product=BCAS3 microtubule associated cell migration factor isoform b;protein_id=NP_001160114.1;extra_copy_number=0
CM058251.1	Liftoff	CDS	83013309	83013384	.	+	.	ID=cds-NP_001160114.1;Parent=rna-NM_001166642.1;Dbxref=CCDS:CCDS48873.1,GeneID:192197,GenBank:NP_001160114.1,MGI:MGI:2385848;Name=NP_001160114.1;Note=isoform b is encoded by transcript variant 2;gbkey=CDS;gene=Bcas3;product=BCAS3 microtubule associated cell migration factor isoform b;protein_id=NP_001160114.1;extra_copy_number=0
CM058251.1	Liftoff	CDS	83018814	83018920	.	+	.	ID=cds-NP_001160114.1;Parent=rna-NM_001166642.1;Dbxref=CCDS:CCDS48873.1,GeneID:192197,GenBank:NP_001160114.1,MGI:MGI:2385848;Name=NP_001160114.1;Note=isoform b is encoded by transcript variant 2;gbkey=CDS;gene=Bcas3;product=BCAS3 microtubule associated cell migration factor isoform b;protein_id=NP_001160114.1;extra_copy_number=0
CM058251.1	Liftoff	CDS	83043096	83043177	.	+	.	ID=cds-NP_001160114.1;Parent=rna-NM_001166642.1;Dbxref=CCDS:CCDS48873.1,GeneID:192197,GenBank:NP_001160114.1,MGI:MGI:2385848;Name=NP_001160114.1;Note=isoform b is encoded by transcript variant 2;gbkey=CDS;gene=Bcas3;product=BCAS3 microtubule associated cell migration factor isoform b;protein_id=NP_001160114.1;extra_copy_number=0
CM058251.1	Liftoff	CDS	83063414	83063486	.	+	.	ID=cds-NP_001160114.1;Parent=rna-NM_001166642.1;Dbxref=CCDS:CCDS48873.1,GeneID:192197,GenBank:NP_001160114.1,MGI:MGI:2385848;Name=NP_001160114.1;Note=isoform b is encoded by transcript variant 2;gbkey=CDS;gene=Bcas3;product=BCAS3 microtubule associated cell migration factor isoform b;protein_id=NP_001160114.1;extra_copy_number=0
CM058251.1	Liftoff	CDS	83099423	83099530	.	+	.	ID=cds-NP_001160114.1;Parent=rna-NM_001166642.1;Dbxref=CCDS:CCDS48873.1,GeneID:192197,GenBank:NP_001160114.1,MGI:MGI:2385848;Name=NP_001160114.1;Note=isoform b is encoded by transcript variant 2;gbkey=CDS;gene=Bcas3;product=BCAS3 microtubule associated cell migration factor isoform b;protein_id=NP_001160114.1;extra_copy_number=0
CM058251.1	Liftoff	CDS	83105630	83105706	.	+	.	ID=cds-NP_001160114.1;Parent=rna-NM_001166642.1;Dbxref=CCDS:CCDS48873.1,GeneID:192197,GenBank:NP_001160114.1,MGI:MGI:2385848;Name=NP_001160114.1;Note=isoform b is encoded by transcript variant 2;gbkey=CDS;gene=Bcas3;product=BCAS3 microtubule associated cell migration factor isoform b;protein_id=NP_001160114.1;extra_copy_number=0
CM058251.1	Liftoff	CDS	83113933	83114009	.	+	.	ID=cds-NP_001160114.1;Parent=rna-NM_001166642.1;Dbxref=CCDS:CCDS48873.1,GeneID:192197,GenBank:NP_001160114.1,MGI:MGI:2385848;Name=NP_001160114.1;Note=isoform b is encoded by transcript variant 2;gbkey=CDS;gene=Bcas3;product=BCAS3 microtubule associated cell migration factor isoform b;protein_id=NP_001160114.1;extra_copy_number=0
CM058251.1	Liftoff	CDS	83118526	83118609	.	+	.	ID=cds-NP_001160114.1;Parent=rna-NM_001166642.1;Dbxref=CCDS:CCDS48873.1,GeneID:192197,GenBank:NP_001160114.1,MGI:MGI:2385848;Name=NP_001160114.1;Note=isoform b is encoded by transcript variant 2;gbkey=CDS;gene=Bcas3;product=BCAS3 microtubule associated cell migration factor isoform b;protein_id=NP_001160114.1;extra_copy_number=0
CM058251.1	Liftoff	CDS	83124414	83124584	.	+	.	ID=cds-NP_001160114.1;Parent=rna-NM_001166642.1;Dbxref=CCDS:CCDS48873.1,GeneID:192197,GenBank:NP_001160114.1,MGI:MGI:2385848;Name=NP_001160114.1;Note=isoform b is encoded by transcript variant 2;gbkey=CDS;gene=Bcas3;product=BCAS3 microtubule associated cell migration factor isoform b;protein_id=NP_001160114.1;extra_copy_number=0
CM058251.1	Liftoff	CDS	83130419	83130512	.	+	.	ID=cds-NP_001160114.1;Parent=rna-NM_001166642.1;Dbxref=CCDS:CCDS48873.1,GeneID:192197,GenBank:NP_001160114.1,MGI:MGI:2385848;Name=NP_001160114.1;Note=isoform b is encoded by transcript variant 2;gbkey=CDS;gene=Bcas3;product=BCAS3 microtubule associated cell migration factor isoform b;protein_id=NP_001160114.1;extra_copy_number=0
CM058251.1	Liftoff	CDS	83143604	83143737	.	+	.	ID=cds-NP_001160114.1;Parent=rna-NM_001166642.1;Dbxref=CCDS:CCDS48873.1,GeneID:192197,GenBank:NP_001160114.1,MGI:MGI:2385848;Name=NP_001160114.1;Note=isoform b is encoded by transcript variant 2;gbkey=CDS;gene=Bcas3;product=BCAS3 microtubule associated cell migration factor isoform b;protein_id=NP_001160114.1;extra_copy_number=0
CM058251.1	Liftoff	CDS	83157222	83157486	.	+	.	ID=cds-NP_001160114.1;Parent=rna-NM_001166642.1;Dbxref=CCDS:CCDS48873.1,GeneID:192197,GenBank:NP_001160114.1,MGI:MGI:2385848;Name=NP_001160114.1;Note=isoform b is encoded by transcript variant 2;gbkey=CDS;gene=Bcas3;product=BCAS3 microtubule associated cell migration factor isoform b;protein_id=NP_001160114.1;extra_copy_number=0
CM058251.1	Liftoff	CDS	83179587	83179737	.	+	.	ID=cds-NP_001160114.1;Parent=rna-NM_001166642.1;Dbxref=CCDS:CCDS48873.1,GeneID:192197,GenBank:NP_001160114.1,MGI:MGI:2385848;Name=NP_001160114.1;Note=isoform b is encoded by transcript variant 2;gbkey=CDS;gene=Bcas3;product=BCAS3 microtubule associated cell migration factor isoform b;protein_id=NP_001160114.1;extra_copy_number=0
CM058251.1	Liftoff	CDS	83201996	83202120	.	+	.	ID=cds-NP_001160114.1;Parent=rna-NM_001166642.1;Dbxref=CCDS:CCDS48873.1,GeneID:192197,GenBank:NP_001160114.1,MGI:MGI:2385848;Name=NP_001160114.1;Note=isoform b is encoded by transcript variant 2;gbkey=CDS;gene=Bcas3;product=BCAS3 microtubule associated cell migration factor isoform b;protein_id=NP_001160114.1;extra_copy_number=0
CM058251.1	Liftoff	CDS	83205129	83205294	.	+	.	ID=cds-NP_001160114.1;Parent=rna-NM_001166642.1;Dbxref=CCDS:CCDS48873.1,GeneID:192197,GenBank:NP_001160114.1,MGI:MGI:2385848;Name=NP_001160114.1;Note=isoform b is encoded by transcript variant 2;gbkey=CDS;gene=Bcas3;product=BCAS3 microtubule associated cell migration factor isoform b;protein_id=NP_001160114.1;extra_copy_number=0
CM058251.1	Liftoff	CDS	83206877	83206977	.	+	.	ID=cds-NP_001160114.1;Parent=rna-NM_001166642.1;Dbxref=CCDS:CCDS48873.1,GeneID:192197,GenBank:NP_001160114.1,MGI:MGI:2385848;Name=NP_001160114.1;Note=isoform b is encoded by transcript variant 2;gbkey=CDS;gene=Bcas3;product=BCAS3 microtubule associated cell migration factor isoform b;protein_id=NP_001160114.1;extra_copy_number=0
CM058251.1	Liftoff	CDS	83224592	83224692	.	+	.	ID=cds-NP_001160114.1;Parent=rna-NM_001166642.1;Dbxref=CCDS:CCDS48873.1,GeneID:192197,GenBank:NP_001160114.1,MGI:MGI:2385848;Name=NP_001160114.1;Note=isoform b is encoded by transcript variant 2;gbkey=CDS;gene=Bcas3;product=BCAS3 microtubule associated cell migration factor isoform b;protein_id=NP_001160114.1;extra_copy_number=0
CM058251.1	Liftoff	CDS	83228852	83229048	.	+	.	ID=cds-NP_001160114.1;Parent=rna-NM_001166642.1;Dbxref=CCDS:CCDS48873.1,GeneID:192197,GenBank:NP_001160114.1,MGI:MGI:2385848;Name=NP_001160114.1;Note=isoform b is encoded by transcript variant 2;gbkey=CDS;gene=Bcas3;product=BCAS3 microtubule associated cell migration factor isoform b;protein_id=NP_001160114.1;extra_copy_number=0
CM058251.1	Liftoff	CDS	83231707	83231804	.	+	.	ID=cds-NP_001160114.1;Parent=rna-NM_001166642.1;Dbxref=CCDS:CCDS48873.1,GeneID:192197,GenBank:NP_001160114.1,MGI:MGI:2385848;Name=NP_001160114.1;Note=isoform b is encoded by transcript variant 2;gbkey=CDS;gene=Bcas3;product=BCAS3 microtubule associated cell migration factor isoform b;protein_id=NP_001160114.1;extra_copy_number=0
CM058251.1	Liftoff	CDS	83450422	83450589	.	+	.	ID=cds-NP_001160114.1;Parent=rna-NM_001166642.1;Dbxref=CCDS:CCDS48873.1,GeneID:192197,GenBank:NP_001160114.1,MGI:MGI:2385848;Name=NP_001160114.1;Note=isoform b is encoded by transcript variant 2;gbkey=CDS;gene=Bcas3;product=BCAS3 microtubule associated cell migration factor isoform b;protein_id=NP_001160114.1;extra_copy_number=0
CM058251.1	Liftoff	CDS	83473841	83473989	.	+	.	ID=cds-NP_001160114.1;Parent=rna-NM_001166642.1;Dbxref=CCDS:CCDS48873.1,GeneID:192197,GenBank:NP_001160114.1,MGI:MGI:2385848;Name=NP_001160114.1;Note=isoform b is encoded by transcript variant 2;gbkey=CDS;gene=Bcas3;product=BCAS3 microtubule associated cell migration factor isoform b;protein_id=NP_001160114.1;extra_copy_number=0
CM058251.1	Liftoff	mRNA	83000921	83474697	.	+	.	ID=rna-NM_001166643.1;Parent=gene-Bcas3;Dbxref=GeneID:192197,GenBank:NM_001166643.1,MGI:MGI:2385848;Name=NM_001166643.1;gbkey=mRNA;gene=Bcas3;product=BCAS3 microtubule associated cell migration factor%2C transcript variant 3;tag=RefSeq Select;transcript_id=NM_001166643.1;matches_ref_protein=True;valid_ORF=True;extra_copy_number=0
CM058251.1	Liftoff	exon	83000921	83000990	.	+	.	ID=exon-NM_001166643.1-1;Parent=rna-NM_001166643.1;Dbxref=GeneID:192197,GenBank:NM_001166643.1,MGI:MGI:2385848;gbkey=mRNA;gene=Bcas3;product=BCAS3 microtubule associated cell migration factor%2C transcript variant 3;tag=RefSeq Select;transcript_id=NM_001166643.1;extra_copy_number=0
CM058251.1	Liftoff	exon	83002645	83002732	.	+	.	ID=exon-NM_001166643.1-2;Parent=rna-NM_001166643.1;Dbxref=GeneID:192197,GenBank:NM_001166643.1,MGI:MGI:2385848;gbkey=mRNA;gene=Bcas3;product=BCAS3 microtubule associated cell migration factor%2C transcript variant 3;tag=RefSeq Select;transcript_id=NM_001166643.1;extra_copy_number=0
CM058251.1	Liftoff	exon	83007382	83007436	.	+	.	ID=exon-NM_001166643.1-3;Parent=rna-NM_001166643.1;Dbxref=GeneID:192197,GenBank:NM_001166643.1,MGI:MGI:2385848;gbkey=mRNA;gene=Bcas3;product=BCAS3 microtubule associated cell migration factor%2C transcript variant 3;tag=RefSeq Select;transcript_id=NM_001166643.1;extra_copy_number=0
CM058251.1	Liftoff	exon	83013309	83013384	.	+	.	ID=exon-NM_001166643.1-4;Parent=rna-NM_001166643.1;Dbxref=GeneID:192197,GenBank:NM_001166643.1,MGI:MGI:2385848;gbkey=mRNA;gene=Bcas3;product=BCAS3 microtubule associated cell migration factor%2C transcript variant 3;tag=RefSeq Select;transcript_id=NM_001166643.1;extra_copy_number=0
CM058251.1	Liftoff	exon	83018814	83018920	.	+	.	ID=exon-NM_001166643.1-5;Parent=rna-NM_001166643.1;Dbxref=GeneID:192197,GenBank:NM_001166643.1,MGI:MGI:2385848;gbkey=mRNA;gene=Bcas3;product=BCAS3 microtubule associated cell migration factor%2C transcript variant 3;tag=RefSeq Select;transcript_id=NM_001166643.1;extra_copy_number=0
CM058251.1	Liftoff	exon	83043096	83043177	.	+	.	ID=exon-NM_001166643.1-6;Parent=rna-NM_001166643.1;Dbxref=GeneID:192197,GenBank:NM_001166643.1,MGI:MGI:2385848;gbkey=mRNA;gene=Bcas3;product=BCAS3 microtubule associated cell migration factor%2C transcript variant 3;tag=RefSeq Select;transcript_id=NM_001166643.1;extra_copy_number=0
CM058251.1	Liftoff	exon	83063414	83063486	.	+	.	ID=exon-NM_001166643.1-7;Parent=rna-NM_001166643.1;Dbxref=GeneID:192197,GenBank:NM_001166643.1,MGI:MGI:2385848;gbkey=mRNA;gene=Bcas3;product=BCAS3 microtubule associated cell migration factor%2C transcript variant 3;tag=RefSeq Select;transcript_id=NM_001166643.1;extra_copy_number=0
CM058251.1	Liftoff	exon	83099423	83099530	.	+	.	ID=exon-NM_001166643.1-8;Parent=rna-NM_001166643.1;Dbxref=GeneID:192197,GenBank:NM_001166643.1,MGI:MGI:2385848;gbkey=mRNA;gene=Bcas3;product=BCAS3 microtubule associated cell migration factor%2C transcript variant 3;tag=RefSeq Select;transcript_id=NM_001166643.1;extra_copy_number=0
CM058251.1	Liftoff	exon	83105630	83105706	.	+	.	ID=exon-NM_001166643.1-9;Parent=rna-NM_001166643.1;Dbxref=GeneID:192197,GenBank:NM_001166643.1,MGI:MGI:2385848;gbkey=mRNA;gene=Bcas3;product=BCAS3 microtubule associated cell migration factor%2C transcript variant 3;tag=RefSeq Select;transcript_id=NM_001166643.1;extra_copy_number=0
CM058251.1	Liftoff	exon	83113933	83114009	.	+	.	ID=exon-NM_001166643.1-10;Parent=rna-NM_001166643.1;Dbxref=GeneID:192197,GenBank:NM_001166643.1,MGI:MGI:2385848;gbkey=mRNA;gene=Bcas3;product=BCAS3 microtubule associated cell migration factor%2C transcript variant 3;tag=RefSeq Select;transcript_id=NM_001166643.1;extra_copy_number=0
CM058251.1	Liftoff	exon	83118526	83118609	.	+	.	ID=exon-NM_001166643.1-11;Parent=rna-NM_001166643.1;Dbxref=GeneID:192197,GenBank:NM_001166643.1,MGI:MGI:2385848;gbkey=mRNA;gene=Bcas3;product=BCAS3 microtubule associated cell migration factor%2C transcript variant 3;tag=RefSeq Select;transcript_id=NM_001166643.1;extra_copy_number=0
CM058251.1	Liftoff	exon	83124414	83124584	.	+	.	ID=exon-NM_001166643.1-12;Parent=rna-NM_001166643.1;Dbxref=GeneID:192197,GenBank:NM_001166643.1,MGI:MGI:2385848;gbkey=mRNA;gene=Bcas3;product=BCAS3 microtubule associated cell migration factor%2C transcript variant 3;tag=RefSeq Select;transcript_id=NM_001166643.1;extra_copy_number=0
CM058251.1	Liftoff	exon	83130419	83130512	.	+	.	ID=exon-NM_001166643.1-13;Parent=rna-NM_001166643.1;Dbxref=GeneID:192197,GenBank:NM_001166643.1,MGI:MGI:2385848;gbkey=mRNA;gene=Bcas3;product=BCAS3 microtubule associated cell migration factor%2C transcript variant 3;tag=RefSeq Select;transcript_id=NM_001166643.1;extra_copy_number=0
CM058251.1	Liftoff	exon	83143604	83143737	.	+	.	ID=exon-NM_001166643.1-14;Parent=rna-NM_001166643.1;Dbxref=GeneID:192197,GenBank:NM_001166643.1,MGI:MGI:2385848;gbkey=mRNA;gene=Bcas3;product=BCAS3 microtubule associated cell migration factor%2C transcript variant 3;tag=RefSeq Select;transcript_id=NM_001166643.1;extra_copy_number=0
CM058251.1	Liftoff	exon	83157222	83157486	.	+	.	ID=exon-NM_001166643.1-15;Parent=rna-NM_001166643.1;Dbxref=GeneID:192197,GenBank:NM_001166643.1,MGI:MGI:2385848;gbkey=mRNA;gene=Bcas3;product=BCAS3 microtubule associated cell migration factor%2C transcript variant 3;tag=RefSeq Select;transcript_id=NM_001166643.1;extra_copy_number=0
CM058251.1	Liftoff	exon	83179587	83179737	.	+	.	ID=exon-NM_001166643.1-16;Parent=rna-NM_001166643.1;Dbxref=GeneID:192197,GenBank:NM_001166643.1,MGI:MGI:2385848;gbkey=mRNA;gene=Bcas3;product=BCAS3 microtubule associated cell migration factor%2C transcript variant 3;tag=RefSeq Select;transcript_id=NM_001166643.1;extra_copy_number=0
CM058251.1	Liftoff	exon	83201996	83202120	.	+	.	ID=exon-NM_001166643.1-17;Parent=rna-NM_001166643.1;Dbxref=GeneID:192197,GenBank:NM_001166643.1,MGI:MGI:2385848;gbkey=mRNA;gene=Bcas3;product=BCAS3 microtubule associated cell migration factor%2C transcript variant 3;tag=RefSeq Select;transcript_id=NM_001166643.1;extra_copy_number=0
CM058251.1	Liftoff	exon	83205129	83205294	.	+	.	ID=exon-NM_001166643.1-18;Parent=rna-NM_001166643.1;Dbxref=GeneID:192197,GenBank:NM_001166643.1,MGI:MGI:2385848;gbkey=mRNA;gene=Bcas3;product=BCAS3 microtubule associated cell migration factor%2C transcript variant 3;tag=RefSeq Select;transcript_id=NM_001166643.1;extra_copy_number=0
CM058251.1	Liftoff	exon	83206877	83206977	.	+	.	ID=exon-NM_001166643.1-19;Parent=rna-NM_001166643.1;Dbxref=GeneID:192197,GenBank:NM_001166643.1,MGI:MGI:2385848;gbkey=mRNA;gene=Bcas3;product=BCAS3 microtubule associated cell migration factor%2C transcript variant 3;tag=RefSeq Select;transcript_id=NM_001166643.1;extra_copy_number=0
CM058251.1	Liftoff	exon	83224592	83224692	.	+	.	ID=exon-NM_001166643.1-20;Parent=rna-NM_001166643.1;Dbxref=GeneID:192197,GenBank:NM_001166643.1,MGI:MGI:2385848;gbkey=mRNA;gene=Bcas3;product=BCAS3 microtubule associated cell migration factor%2C transcript variant 3;tag=RefSeq Select;transcript_id=NM_001166643.1;extra_copy_number=0
CM058251.1	Liftoff	exon	83228852	83229048	.	+	.	ID=exon-NM_001166643.1-21;Parent=rna-NM_001166643.1;Dbxref=GeneID:192197,GenBank:NM_001166643.1,MGI:MGI:2385848;gbkey=mRNA;gene=Bcas3;product=BCAS3 microtubule associated cell migration factor%2C transcript variant 3;tag=RefSeq Select;transcript_id=NM_001166643.1;extra_copy_number=0
CM058251.1	Liftoff	exon	83231707	83231804	.	+	.	ID=exon-NM_001166643.1-22;Parent=rna-NM_001166643.1;Dbxref=GeneID:192197,GenBank:NM_001166643.1,MGI:MGI:2385848;gbkey=mRNA;gene=Bcas3;product=BCAS3 microtubule associated cell migration factor%2C transcript variant 3;tag=RefSeq Select;transcript_id=NM_001166643.1;extra_copy_number=0
CM058251.1	Liftoff	exon	83450422	83450589	.	+	.	ID=exon-NM_001166643.1-23;Parent=rna-NM_001166643.1;Dbxref=GeneID:192197,GenBank:NM_001166643.1,MGI:MGI:2385848;gbkey=mRNA;gene=Bcas3;product=BCAS3 microtubule associated cell migration factor%2C transcript variant 3;tag=RefSeq Select;transcript_id=NM_001166643.1;extra_copy_number=0
CM058251.1	Liftoff	exon	83473841	83474697	.	+	.	ID=exon-NM_001166643.1-24;Parent=rna-NM_001166643.1;Dbxref=GeneID:192197,GenBank:NM_001166643.1,MGI:MGI:2385848;gbkey=mRNA;gene=Bcas3;product=BCAS3 microtubule associated cell migration factor%2C transcript variant 3;tag=RefSeq Select;transcript_id=NM_001166643.1;extra_copy_number=0
CM058251.1	Liftoff	CDS	83002650	83002732	.	+	.	ID=cds-NP_001160115.1;Parent=rna-NM_001166643.1;Dbxref=CCDS:CCDS48873.1,GeneID:192197,GenBank:NP_001160115.1,MGI:MGI:2385848;Name=NP_001160115.1;Note=isoform b is encoded by transcript variant 3;gbkey=CDS;gene=Bcas3;product=BCAS3 microtubule associated cell migration factor isoform b;protein_id=NP_001160115.1;tag=RefSeq Select;extra_copy_number=0
CM058251.1	Liftoff	CDS	83007382	83007436	.	+	.	ID=cds-NP_001160115.1;Parent=rna-NM_001166643.1;Dbxref=CCDS:CCDS48873.1,GeneID:192197,GenBank:NP_001160115.1,MGI:MGI:2385848;Name=NP_001160115.1;Note=isoform b is encoded by transcript variant 3;gbkey=CDS;gene=Bcas3;product=BCAS3 microtubule associated cell migration factor isoform b;protein_id=NP_001160115.1;tag=RefSeq Select;extra_copy_number=0
CM058251.1	Liftoff	CDS	83013309	83013384	.	+	.	ID=cds-NP_001160115.1;Parent=rna-NM_001166643.1;Dbxref=CCDS:CCDS48873.1,GeneID:192197,GenBank:NP_001160115.1,MGI:MGI:2385848;Name=NP_001160115.1;Note=isoform b is encoded by transcript variant 3;gbkey=CDS;gene=Bcas3;product=BCAS3 microtubule associated cell migration factor isoform b;protein_id=NP_001160115.1;tag=RefSeq Select;extra_copy_number=0
CM058251.1	Liftoff	CDS	83018814	83018920	.	+	.	ID=cds-NP_001160115.1;Parent=rna-NM_001166643.1;Dbxref=CCDS:CCDS48873.1,GeneID:192197,GenBank:NP_001160115.1,MGI:MGI:2385848;Name=NP_001160115.1;Note=isoform b is encoded by transcript variant 3;gbkey=CDS;gene=Bcas3;product=BCAS3 microtubule associated cell migration factor isoform b;protein_id=NP_001160115.1;tag=RefSeq Select;extra_copy_number=0
CM058251.1	Liftoff	CDS	83043096	83043177	.	+	.	ID=cds-NP_001160115.1;Parent=rna-NM_001166643.1;Dbxref=CCDS:CCDS48873.1,GeneID:192197,GenBank:NP_001160115.1,MGI:MGI:2385848;Name=NP_001160115.1;Note=isoform b is encoded by transcript variant 3;gbkey=CDS;gene=Bcas3;product=BCAS3 microtubule associated cell migration factor isoform b;protein_id=NP_001160115.1;tag=RefSeq Select;extra_copy_number=0
CM058251.1	Liftoff	CDS	83063414	83063486	.	+	.	ID=cds-NP_001160115.1;Parent=rna-NM_001166643.1;Dbxref=CCDS:CCDS48873.1,GeneID:192197,GenBank:NP_001160115.1,MGI:MGI:2385848;Name=NP_001160115.1;Note=isoform b is encoded by transcript variant 3;gbkey=CDS;gene=Bcas3;product=BCAS3 microtubule associated cell migration factor isoform b;protein_id=NP_001160115.1;tag=RefSeq Select;extra_copy_number=0
CM058251.1	Liftoff	CDS	83099423	83099530	.	+	.	ID=cds-NP_001160115.1;Parent=rna-NM_001166643.1;Dbxref=CCDS:CCDS48873.1,GeneID:192197,GenBank:NP_001160115.1,MGI:MGI:2385848;Name=NP_001160115.1;Note=isoform b is encoded by transcript variant 3;gbkey=CDS;gene=Bcas3;product=BCAS3 microtubule associated cell migration factor isoform b;protein_id=NP_001160115.1;tag=RefSeq Select;extra_copy_number=0
CM058251.1	Liftoff	CDS	83105630	83105706	.	+	.	ID=cds-NP_001160115.1;Parent=rna-NM_001166643.1;Dbxref=CCDS:CCDS48873.1,GeneID:192197,GenBank:NP_001160115.1,MGI:MGI:2385848;Name=NP_001160115.1;Note=isoform b is encoded by transcript variant 3;gbkey=CDS;gene=Bcas3;product=BCAS3 microtubule associated cell migration factor isoform b;protein_id=NP_001160115.1;tag=RefSeq Select;extra_copy_number=0
CM058251.1	Liftoff	CDS	83113933	83114009	.	+	.	ID=cds-NP_001160115.1;Parent=rna-NM_001166643.1;Dbxref=CCDS:CCDS48873.1,GeneID:192197,GenBank:NP_001160115.1,MGI:MGI:2385848;Name=NP_001160115.1;Note=isoform b is encoded by transcript variant 3;gbkey=CDS;gene=Bcas3;product=BCAS3 microtubule associated cell migration factor isoform b;protein_id=NP_001160115.1;tag=RefSeq Select;extra_copy_number=0
CM058251.1	Liftoff	CDS	83118526	83118609	.	+	.	ID=cds-NP_001160115.1;Parent=rna-NM_001166643.1;Dbxref=CCDS:CCDS48873.1,GeneID:192197,GenBank:NP_001160115.1,MGI:MGI:2385848;Name=NP_001160115.1;Note=isoform b is encoded by transcript variant 3;gbkey=CDS;gene=Bcas3;product=BCAS3 microtubule associated cell migration factor isoform b;protein_id=NP_001160115.1;tag=RefSeq Select;extra_copy_number=0
CM058251.1	Liftoff	CDS	83124414	83124584	.	+	.	ID=cds-NP_001160115.1;Parent=rna-NM_001166643.1;Dbxref=CCDS:CCDS48873.1,GeneID:192197,GenBank:NP_001160115.1,MGI:MGI:2385848;Name=NP_001160115.1;Note=isoform b is encoded by transcript variant 3;gbkey=CDS;gene=Bcas3;product=BCAS3 microtubule associated cell migration factor isoform b;protein_id=NP_001160115.1;tag=RefSeq Select;extra_copy_number=0
CM058251.1	Liftoff	CDS	83130419	83130512	.	+	.	ID=cds-NP_001160115.1;Parent=rna-NM_001166643.1;Dbxref=CCDS:CCDS48873.1,GeneID:192197,GenBank:NP_001160115.1,MGI:MGI:2385848;Name=NP_001160115.1;Note=isoform b is encoded by transcript variant 3;gbkey=CDS;gene=Bcas3;product=BCAS3 microtubule associated cell migration factor isoform b;protein_id=NP_001160115.1;tag=RefSeq Select;extra_copy_number=0
CM058251.1	Liftoff	CDS	83143604	83143737	.	+	.	ID=cds-NP_001160115.1;Parent=rna-NM_001166643.1;Dbxref=CCDS:CCDS48873.1,GeneID:192197,GenBank:NP_001160115.1,MGI:MGI:2385848;Name=NP_001160115.1;Note=isoform b is encoded by transcript variant 3;gbkey=CDS;gene=Bcas3;product=BCAS3 microtubule associated cell migration factor isoform b;protein_id=NP_001160115.1;tag=RefSeq Select;extra_copy_number=0
CM058251.1	Liftoff	CDS	83157222	83157486	.	+	.	ID=cds-NP_001160115.1;Parent=rna-NM_001166643.1;Dbxref=CCDS:CCDS48873.1,GeneID:192197,GenBank:NP_001160115.1,MGI:MGI:2385848;Name=NP_001160115.1;Note=isoform b is encoded by transcript variant 3;gbkey=CDS;gene=Bcas3;product=BCAS3 microtubule associated cell migration factor isoform b;protein_id=NP_001160115.1;tag=RefSeq Select;extra_copy_number=0
CM058251.1	Liftoff	CDS	83179587	83179737	.	+	.	ID=cds-NP_001160115.1;Parent=rna-NM_001166643.1;Dbxref=CCDS:CCDS48873.1,GeneID:192197,GenBank:NP_001160115.1,MGI:MGI:2385848;Name=NP_001160115.1;Note=isoform b is encoded by transcript variant 3;gbkey=CDS;gene=Bcas3;product=BCAS3 microtubule associated cell migration factor isoform b;protein_id=NP_001160115.1;tag=RefSeq Select;extra_copy_number=0
CM058251.1	Liftoff	CDS	83201996	83202120	.	+	.	ID=cds-NP_001160115.1;Parent=rna-NM_001166643.1;Dbxref=CCDS:CCDS48873.1,GeneID:192197,GenBank:NP_001160115.1,MGI:MGI:2385848;Name=NP_001160115.1;Note=isoform b is encoded by transcript variant 3;gbkey=CDS;gene=Bcas3;product=BCAS3 microtubule associated cell migration factor isoform b;protein_id=NP_001160115.1;tag=RefSeq Select;extra_copy_number=0
CM058251.1	Liftoff	CDS	83205129	83205294	.	+	.	ID=cds-NP_001160115.1;Parent=rna-NM_001166643.1;Dbxref=CCDS:CCDS48873.1,GeneID:192197,GenBank:NP_001160115.1,MGI:MGI:2385848;Name=NP_001160115.1;Note=isoform b is encoded by transcript variant 3;gbkey=CDS;gene=Bcas3;product=BCAS3 microtubule associated cell migration factor isoform b;protein_id=NP_001160115.1;tag=RefSeq Select;extra_copy_number=0
CM058251.1	Liftoff	CDS	83206877	83206977	.	+	.	ID=cds-NP_001160115.1;Parent=rna-NM_001166643.1;Dbxref=CCDS:CCDS48873.1,GeneID:192197,GenBank:NP_001160115.1,MGI:MGI:2385848;Name=NP_001160115.1;Note=isoform b is encoded by transcript variant 3;gbkey=CDS;gene=Bcas3;product=BCAS3 microtubule associated cell migration factor isoform b;protein_id=NP_001160115.1;tag=RefSeq Select;extra_copy_number=0
CM058251.1	Liftoff	CDS	83224592	83224692	.	+	.	ID=cds-NP_001160115.1;Parent=rna-NM_001166643.1;Dbxref=CCDS:CCDS48873.1,GeneID:192197,GenBank:NP_001160115.1,MGI:MGI:2385848;Name=NP_001160115.1;Note=isoform b is encoded by transcript variant 3;gbkey=CDS;gene=Bcas3;product=BCAS3 microtubule associated cell migration factor isoform b;protein_id=NP_001160115.1;tag=RefSeq Select;extra_copy_number=0
CM058251.1	Liftoff	CDS	83228852	83229048	.	+	.	ID=cds-NP_001160115.1;Parent=rna-NM_001166643.1;Dbxref=CCDS:CCDS48873.1,GeneID:192197,GenBank:NP_001160115.1,MGI:MGI:2385848;Name=NP_001160115.1;Note=isoform b is encoded by transcript variant 3;gbkey=CDS;gene=Bcas3;product=BCAS3 microtubule associated cell migration factor isoform b;protein_id=NP_001160115.1;tag=RefSeq Select;extra_copy_number=0
CM058251.1	Liftoff	CDS	83231707	83231804	.	+	.	ID=cds-NP_001160115.1;Parent=rna-NM_001166643.1;Dbxref=CCDS:CCDS48873.1,GeneID:192197,GenBank:NP_001160115.1,MGI:MGI:2385848;Name=NP_001160115.1;Note=isoform b is encoded by transcript variant 3;gbkey=CDS;gene=Bcas3;product=BCAS3 microtubule associated cell migration factor isoform b;protein_id=NP_001160115.1;tag=RefSeq Select;extra_copy_number=0
CM058251.1	Liftoff	CDS	83450422	83450589	.	+	.	ID=cds-NP_001160115.1;Parent=rna-NM_001166643.1;Dbxref=CCDS:CCDS48873.1,GeneID:192197,GenBank:NP_001160115.1,MGI:MGI:2385848;Name=NP_001160115.1;Note=isoform b is encoded by transcript variant 3;gbkey=CDS;gene=Bcas3;product=BCAS3 microtubule associated cell migration factor isoform b;protein_id=NP_001160115.1;tag=RefSeq Select;extra_copy_number=0
CM058251.1	Liftoff	CDS	83473841	83473989	.	+	.	ID=cds-NP_001160115.1;Parent=rna-NM_001166643.1;Dbxref=CCDS:CCDS48873.1,GeneID:192197,GenBank:NP_001160115.1,MGI:MGI:2385848;Name=NP_001160115.1;Note=isoform b is encoded by transcript variant 3;gbkey=CDS;gene=Bcas3;product=BCAS3 microtubule associated cell migration factor isoform b;protein_id=NP_001160115.1;tag=RefSeq Select;extra_copy_number=0
CM058251.1	Liftoff	mRNA	83000921	83474697	.	+	.	ID=rna-NM_138681.4;Parent=gene-Bcas3;Dbxref=GeneID:192197,GenBank:NM_138681.4,MGI:MGI:2385848;Name=NM_138681.4;gbkey=mRNA;gene=Bcas3;product=BCAS3 microtubule associated cell migration factor%2C transcript variant 1;transcript_id=NM_138681.4;matches_ref_protein=True;valid_ORF=True;extra_copy_number=0
CM058251.1	Liftoff	exon	83000921	83000990	.	+	.	ID=exon-NM_138681.4-1;Parent=rna-NM_138681.4;Dbxref=GeneID:192197,GenBank:NM_138681.4,MGI:MGI:2385848;gbkey=mRNA;gene=Bcas3;product=BCAS3 microtubule associated cell migration factor%2C transcript variant 1;transcript_id=NM_138681.4;extra_copy_number=0
CM058251.1	Liftoff	exon	83002351	83002436	.	+	.	ID=exon-NM_138681.4-2;Parent=rna-NM_138681.4;Dbxref=GeneID:192197,GenBank:NM_138681.4,MGI:MGI:2385848;gbkey=mRNA;gene=Bcas3;product=BCAS3 microtubule associated cell migration factor%2C transcript variant 1;transcript_id=NM_138681.4;extra_copy_number=0
CM058251.1	Liftoff	exon	83002645	83002732	.	+	.	ID=exon-NM_138681.4-3;Parent=rna-NM_138681.4;Dbxref=GeneID:192197,GenBank:NM_138681.4,MGI:MGI:2385848;gbkey=mRNA;gene=Bcas3;product=BCAS3 microtubule associated cell migration factor%2C transcript variant 1;transcript_id=NM_138681.4;extra_copy_number=0
CM058251.1	Liftoff	exon	83007382	83007436	.	+	.	ID=exon-NM_138681.4-4;Parent=rna-NM_138681.4;Dbxref=GeneID:192197,GenBank:NM_138681.4,MGI:MGI:2385848;gbkey=mRNA;gene=Bcas3;product=BCAS3 microtubule associated cell migration factor%2C transcript variant 1;transcript_id=NM_138681.4;extra_copy_number=0
CM058251.1	Liftoff	exon	83013309	83013384	.	+	.	ID=exon-NM_138681.4-5;Parent=rna-NM_138681.4;Dbxref=GeneID:192197,GenBank:NM_138681.4,MGI:MGI:2385848;gbkey=mRNA;gene=Bcas3;product=BCAS3 microtubule associated cell migration factor%2C transcript variant 1;transcript_id=NM_138681.4;extra_copy_number=0
CM058251.1	Liftoff	exon	83018814	83018920	.	+	.	ID=exon-NM_138681.4-6;Parent=rna-NM_138681.4;Dbxref=GeneID:192197,GenBank:NM_138681.4,MGI:MGI:2385848;gbkey=mRNA;gene=Bcas3;product=BCAS3 microtubule associated cell migration factor%2C transcript variant 1;transcript_id=NM_138681.4;extra_copy_number=0
CM058251.1	Liftoff	exon	83043096	83043177	.	+	.	ID=exon-NM_138681.4-7;Parent=rna-NM_138681.4;Dbxref=GeneID:192197,GenBank:NM_138681.4,MGI:MGI:2385848;gbkey=mRNA;gene=Bcas3;product=BCAS3 microtubule associated cell migration factor%2C transcript variant 1;transcript_id=NM_138681.4;extra_copy_number=0
CM058251.1	Liftoff	exon	83063414	83063486	.	+	.	ID=exon-NM_138681.4-8;Parent=rna-NM_138681.4;Dbxref=GeneID:192197,GenBank:NM_138681.4,MGI:MGI:2385848;gbkey=mRNA;gene=Bcas3;product=BCAS3 microtubule associated cell migration factor%2C transcript variant 1;transcript_id=NM_138681.4;extra_copy_number=0
CM058251.1	Liftoff	exon	83099423	83099530	.	+	.	ID=exon-NM_138681.4-9;Parent=rna-NM_138681.4;Dbxref=GeneID:192197,GenBank:NM_138681.4,MGI:MGI:2385848;gbkey=mRNA;gene=Bcas3;product=BCAS3 microtubule associated cell migration factor%2C transcript variant 1;transcript_id=NM_138681.4;extra_copy_number=0
CM058251.1	Liftoff	exon	83105630	83105706	.	+	.	ID=exon-NM_138681.4-10;Parent=rna-NM_138681.4;Dbxref=GeneID:192197,GenBank:NM_138681.4,MGI:MGI:2385848;gbkey=mRNA;gene=Bcas3;product=BCAS3 microtubule associated cell migration factor%2C transcript variant 1;transcript_id=NM_138681.4;extra_copy_number=0
CM058251.1	Liftoff	exon	83113933	83114009	.	+	.	ID=exon-NM_138681.4-11;Parent=rna-NM_138681.4;Dbxref=GeneID:192197,GenBank:NM_138681.4,MGI:MGI:2385848;gbkey=mRNA;gene=Bcas3;product=BCAS3 microtubule associated cell migration factor%2C transcript variant 1;transcript_id=NM_138681.4;extra_copy_number=0
CM058251.1	Liftoff	exon	83118526	83118609	.	+	.	ID=exon-NM_138681.4-12;Parent=rna-NM_138681.4;Dbxref=GeneID:192197,GenBank:NM_138681.4,MGI:MGI:2385848;gbkey=mRNA;gene=Bcas3;product=BCAS3 microtubule associated cell migration factor%2C transcript variant 1;transcript_id=NM_138681.4;extra_copy_number=0
CM058251.1	Liftoff	exon	83124414	83124584	.	+	.	ID=exon-NM_138681.4-13;Parent=rna-NM_138681.4;Dbxref=GeneID:192197,GenBank:NM_138681.4,MGI:MGI:2385848;gbkey=mRNA;gene=Bcas3;product=BCAS3 microtubule associated cell migration factor%2C transcript variant 1;transcript_id=NM_138681.4;extra_copy_number=0
CM058251.1	Liftoff	exon	83130419	83130512	.	+	.	ID=exon-NM_138681.4-14;Parent=rna-NM_138681.4;Dbxref=GeneID:192197,GenBank:NM_138681.4,MGI:MGI:2385848;gbkey=mRNA;gene=Bcas3;product=BCAS3 microtubule associated cell migration factor%2C transcript variant 1;transcript_id=NM_138681.4;extra_copy_number=0
CM058251.1	Liftoff	exon	83143604	83143737	.	+	.	ID=exon-NM_138681.4-15;Parent=rna-NM_138681.4;Dbxref=GeneID:192197,GenBank:NM_138681.4,MGI:MGI:2385848;gbkey=mRNA;gene=Bcas3;product=BCAS3 microtubule associated cell migration factor%2C transcript variant 1;transcript_id=NM_138681.4;extra_copy_number=0
CM058251.1	Liftoff	exon	83157222	83157486	.	+	.	ID=exon-NM_138681.4-16;Parent=rna-NM_138681.4;Dbxref=GeneID:192197,GenBank:NM_138681.4,MGI:MGI:2385848;gbkey=mRNA;gene=Bcas3;product=BCAS3 microtubule associated cell migration factor%2C transcript variant 1;transcript_id=NM_138681.4;extra_copy_number=0
CM058251.1	Liftoff	exon	83179587	83179737	.	+	.	ID=exon-NM_138681.4-17;Parent=rna-NM_138681.4;Dbxref=GeneID:192197,GenBank:NM_138681.4,MGI:MGI:2385848;gbkey=mRNA;gene=Bcas3;product=BCAS3 microtubule associated cell migration factor%2C transcript variant 1;transcript_id=NM_138681.4;extra_copy_number=0
CM058251.1	Liftoff	exon	83191726	83191770	.	+	.	ID=exon-NM_138681.4-18;Parent=rna-NM_138681.4;Dbxref=GeneID:192197,GenBank:NM_138681.4,MGI:MGI:2385848;gbkey=mRNA;gene=Bcas3;product=BCAS3 microtubule associated cell migration factor%2C transcript variant 1;transcript_id=NM_138681.4;extra_copy_number=0
CM058251.1	Liftoff	exon	83201996	83202120	.	+	.	ID=exon-NM_138681.4-19;Parent=rna-NM_138681.4;Dbxref=GeneID:192197,GenBank:NM_138681.4,MGI:MGI:2385848;gbkey=mRNA;gene=Bcas3;product=BCAS3 microtubule associated cell migration factor%2C transcript variant 1;transcript_id=NM_138681.4;extra_copy_number=0
CM058251.1	Liftoff	exon	83205129	83205294	.	+	.	ID=exon-NM_138681.4-20;Parent=rna-NM_138681.4;Dbxref=GeneID:192197,GenBank:NM_138681.4,MGI:MGI:2385848;gbkey=mRNA;gene=Bcas3;product=BCAS3 microtubule associated cell migration factor%2C transcript variant 1;transcript_id=NM_138681.4;extra_copy_number=0
CM058251.1	Liftoff	exon	83206877	83206977	.	+	.	ID=exon-NM_138681.4-21;Parent=rna-NM_138681.4;Dbxref=GeneID:192197,GenBank:NM_138681.4,MGI:MGI:2385848;gbkey=mRNA;gene=Bcas3;product=BCAS3 microtubule associated cell migration factor%2C transcript variant 1;transcript_id=NM_138681.4;extra_copy_number=0
CM058251.1	Liftoff	exon	83224592	83224692	.	+	.	ID=exon-NM_138681.4-22;Parent=rna-NM_138681.4;Dbxref=GeneID:192197,GenBank:NM_138681.4,MGI:MGI:2385848;gbkey=mRNA;gene=Bcas3;product=BCAS3 microtubule associated cell migration factor%2C transcript variant 1;transcript_id=NM_138681.4;extra_copy_number=0
CM058251.1	Liftoff	exon	83228852	83229048	.	+	.	ID=exon-NM_138681.4-23;Parent=rna-NM_138681.4;Dbxref=GeneID:192197,GenBank:NM_138681.4,MGI:MGI:2385848;gbkey=mRNA;gene=Bcas3;product=BCAS3 microtubule associated cell migration factor%2C transcript variant 1;transcript_id=NM_138681.4;extra_copy_number=0
CM058251.1	Liftoff	exon	83231707	83231804	.	+	.	ID=exon-NM_138681.4-24;Parent=rna-NM_138681.4;Dbxref=GeneID:192197,GenBank:NM_138681.4,MGI:MGI:2385848;gbkey=mRNA;gene=Bcas3;product=BCAS3 microtubule associated cell migration factor%2C transcript variant 1;transcript_id=NM_138681.4;extra_copy_number=0
CM058251.1	Liftoff	exon	83450422	83450589	.	+	.	ID=exon-NM_138681.4-25;Parent=rna-NM_138681.4;Dbxref=GeneID:192197,GenBank:NM_138681.4,MGI:MGI:2385848;gbkey=mRNA;gene=Bcas3;product=BCAS3 microtubule associated cell migration factor%2C transcript variant 1;transcript_id=NM_138681.4;extra_copy_number=0
CM058251.1	Liftoff	exon	83473841	83474697	.	+	.	ID=exon-NM_138681.4-26;Parent=rna-NM_138681.4;Dbxref=GeneID:192197,GenBank:NM_138681.4,MGI:MGI:2385848;gbkey=mRNA;gene=Bcas3;product=BCAS3 microtubule associated cell migration factor%2C transcript variant 1;transcript_id=NM_138681.4;extra_copy_number=0
CM058251.1	Liftoff	CDS	83002650	83002732	.	+	.	ID=cds-NP_619622.3;Parent=rna-NM_138681.4;Dbxref=CCDS:CCDS25195.1,GeneID:192197,GenBank:NP_619622.3,MGI:MGI:2385848;Name=NP_619622.3;Note=isoform a is encoded by transcript variant 1;gbkey=CDS;gene=Bcas3;product=BCAS3 microtubule associated cell migration factor isoform a;protein_id=NP_619622.3;extra_copy_number=0
CM058251.1	Liftoff	CDS	83007382	83007436	.	+	.	ID=cds-NP_619622.3;Parent=rna-NM_138681.4;Dbxref=CCDS:CCDS25195.1,GeneID:192197,GenBank:NP_619622.3,MGI:MGI:2385848;Name=NP_619622.3;Note=isoform a is encoded by transcript variant 1;gbkey=CDS;gene=Bcas3;product=BCAS3 microtubule associated cell migration factor isoform a;protein_id=NP_619622.3;extra_copy_number=0
CM058251.1	Liftoff	CDS	83013309	83013384	.	+	.	ID=cds-NP_619622.3;Parent=rna-NM_138681.4;Dbxref=CCDS:CCDS25195.1,GeneID:192197,GenBank:NP_619622.3,MGI:MGI:2385848;Name=NP_619622.3;Note=isoform a is encoded by transcript variant 1;gbkey=CDS;gene=Bcas3;product=BCAS3 microtubule associated cell migration factor isoform a;protein_id=NP_619622.3;extra_copy_number=0
CM058251.1	Liftoff	CDS	83018814	83018920	.	+	.	ID=cds-NP_619622.3;Parent=rna-NM_138681.4;Dbxref=CCDS:CCDS25195.1,GeneID:192197,GenBank:NP_619622.3,MGI:MGI:2385848;Name=NP_619622.3;Note=isoform a is encoded by transcript variant 1;gbkey=CDS;gene=Bcas3;product=BCAS3 microtubule associated cell migration factor isoform a;protein_id=NP_619622.3;extra_copy_number=0
CM058251.1	Liftoff	CDS	83043096	83043177	.	+	.	ID=cds-NP_619622.3;Parent=rna-NM_138681.4;Dbxref=CCDS:CCDS25195.1,GeneID:192197,GenBank:NP_619622.3,MGI:MGI:2385848;Name=NP_619622.3;Note=isoform a is encoded by transcript variant 1;gbkey=CDS;gene=Bcas3;product=BCAS3 microtubule associated cell migration factor isoform a;protein_id=NP_619622.3;extra_copy_number=0
CM058251.1	Liftoff	CDS	83063414	83063486	.	+	.	ID=cds-NP_619622.3;Parent=rna-NM_138681.4;Dbxref=CCDS:CCDS25195.1,GeneID:192197,GenBank:NP_619622.3,MGI:MGI:2385848;Name=NP_619622.3;Note=isoform a is encoded by transcript variant 1;gbkey=CDS;gene=Bcas3;product=BCAS3 microtubule associated cell migration factor isoform a;protein_id=NP_619622.3;extra_copy_number=0
CM058251.1	Liftoff	CDS	83099423	83099530	.	+	.	ID=cds-NP_619622.3;Parent=rna-NM_138681.4;Dbxref=CCDS:CCDS25195.1,GeneID:192197,GenBank:NP_619622.3,MGI:MGI:2385848;Name=NP_619622.3;Note=isoform a is encoded by transcript variant 1;gbkey=CDS;gene=Bcas3;product=BCAS3 microtubule associated cell migration factor isoform a;protein_id=NP_619622.3;extra_copy_number=0
CM058251.1	Liftoff	CDS	83105630	83105706	.	+	.	ID=cds-NP_619622.3;Parent=rna-NM_138681.4;Dbxref=CCDS:CCDS25195.1,GeneID:192197,GenBank:NP_619622.3,MGI:MGI:2385848;Name=NP_619622.3;Note=isoform a is encoded by transcript variant 1;gbkey=CDS;gene=Bcas3;product=BCAS3 microtubule associated cell migration factor isoform a;protein_id=NP_619622.3;extra_copy_number=0
CM058251.1	Liftoff	CDS	83113933	83114009	.	+	.	ID=cds-NP_619622.3;Parent=rna-NM_138681.4;Dbxref=CCDS:CCDS25195.1,GeneID:192197,GenBank:NP_619622.3,MGI:MGI:2385848;Name=NP_619622.3;Note=isoform a is encoded by transcript variant 1;gbkey=CDS;gene=Bcas3;product=BCAS3 microtubule associated cell migration factor isoform a;protein_id=NP_619622.3;extra_copy_number=0
CM058251.1	Liftoff	CDS	83118526	83118609	.	+	.	ID=cds-NP_619622.3;Parent=rna-NM_138681.4;Dbxref=CCDS:CCDS25195.1,GeneID:192197,GenBank:NP_619622.3,MGI:MGI:2385848;Name=NP_619622.3;Note=isoform a is encoded by transcript variant 1;gbkey=CDS;gene=Bcas3;product=BCAS3 microtubule associated cell migration factor isoform a;protein_id=NP_619622.3;extra_copy_number=0
CM058251.1	Liftoff	CDS	83124414	83124584	.	+	.	ID=cds-NP_619622.3;Parent=rna-NM_138681.4;Dbxref=CCDS:CCDS25195.1,GeneID:192197,GenBank:NP_619622.3,MGI:MGI:2385848;Name=NP_619622.3;Note=isoform a is encoded by transcript variant 1;gbkey=CDS;gene=Bcas3;product=BCAS3 microtubule associated cell migration factor isoform a;protein_id=NP_619622.3;extra_copy_number=0
CM058251.1	Liftoff	CDS	83130419	83130512	.	+	.	ID=cds-NP_619622.3;Parent=rna-NM_138681.4;Dbxref=CCDS:CCDS25195.1,GeneID:192197,GenBank:NP_619622.3,MGI:MGI:2385848;Name=NP_619622.3;Note=isoform a is encoded by transcript variant 1;gbkey=CDS;gene=Bcas3;product=BCAS3 microtubule associated cell migration factor isoform a;protein_id=NP_619622.3;extra_copy_number=0
CM058251.1	Liftoff	CDS	83143604	83143737	.	+	.	ID=cds-NP_619622.3;Parent=rna-NM_138681.4;Dbxref=CCDS:CCDS25195.1,GeneID:192197,GenBank:NP_619622.3,MGI:MGI:2385848;Name=NP_619622.3;Note=isoform a is encoded by transcript variant 1;gbkey=CDS;gene=Bcas3;product=BCAS3 microtubule associated cell migration factor isoform a;protein_id=NP_619622.3;extra_copy_number=0
CM058251.1	Liftoff	CDS	83157222	83157486	.	+	.	ID=cds-NP_619622.3;Parent=rna-NM_138681.4;Dbxref=CCDS:CCDS25195.1,GeneID:192197,GenBank:NP_619622.3,MGI:MGI:2385848;Name=NP_619622.3;Note=isoform a is encoded by transcript variant 1;gbkey=CDS;gene=Bcas3;product=BCAS3 microtubule associated cell migration factor isoform a;protein_id=NP_619622.3;extra_copy_number=0
CM058251.1	Liftoff	CDS	83179587	83179737	.	+	.	ID=cds-NP_619622.3;Parent=rna-NM_138681.4;Dbxref=CCDS:CCDS25195.1,GeneID:192197,GenBank:NP_619622.3,MGI:MGI:2385848;Name=NP_619622.3;Note=isoform a is encoded by transcript variant 1;gbkey=CDS;gene=Bcas3;product=BCAS3 microtubule associated cell migration factor isoform a;protein_id=NP_619622.3;extra_copy_number=0
CM058251.1	Liftoff	CDS	83191726	83191770	.	+	.	ID=cds-NP_619622.3;Parent=rna-NM_138681.4;Dbxref=CCDS:CCDS25195.1,GeneID:192197,GenBank:NP_619622.3,MGI:MGI:2385848;Name=NP_619622.3;Note=isoform a is encoded by transcript variant 1;gbkey=CDS;gene=Bcas3;product=BCAS3 microtubule associated cell migration factor isoform a;protein_id=NP_619622.3;extra_copy_number=0
CM058251.1	Liftoff	CDS	83201996	83202120	.	+	.	ID=cds-NP_619622.3;Parent=rna-NM_138681.4;Dbxref=CCDS:CCDS25195.1,GeneID:192197,GenBank:NP_619622.3,MGI:MGI:2385848;Name=NP_619622.3;Note=isoform a is encoded by transcript variant 1;gbkey=CDS;gene=Bcas3;product=BCAS3 microtubule associated cell migration factor isoform a;protein_id=NP_619622.3;extra_copy_number=0
CM058251.1	Liftoff	CDS	83205129	83205294	.	+	.	ID=cds-NP_619622.3;Parent=rna-NM_138681.4;Dbxref=CCDS:CCDS25195.1,GeneID:192197,GenBank:NP_619622.3,MGI:MGI:2385848;Name=NP_619622.3;Note=isoform a is encoded by transcript variant 1;gbkey=CDS;gene=Bcas3;product=BCAS3 microtubule associated cell migration factor isoform a;protein_id=NP_619622.3;extra_copy_number=0
CM058251.1	Liftoff	CDS	83206877	83206977	.	+	.	ID=cds-NP_619622.3;Parent=rna-NM_138681.4;Dbxref=CCDS:CCDS25195.1,GeneID:192197,GenBank:NP_619622.3,MGI:MGI:2385848;Name=NP_619622.3;Note=isoform a is encoded by transcript variant 1;gbkey=CDS;gene=Bcas3;product=BCAS3 microtubule associated cell migration factor isoform a;protein_id=NP_619622.3;extra_copy_number=0
CM058251.1	Liftoff	CDS	83224592	83224692	.	+	.	ID=cds-NP_619622.3;Parent=rna-NM_138681.4;Dbxref=CCDS:CCDS25195.1,GeneID:192197,GenBank:NP_619622.3,MGI:MGI:2385848;Name=NP_619622.3;Note=isoform a is encoded by transcript variant 1;gbkey=CDS;gene=Bcas3;product=BCAS3 microtubule associated cell migration factor isoform a;protein_id=NP_619622.3;extra_copy_number=0
CM058251.1	Liftoff	CDS	83228852	83229048	.	+	.	ID=cds-NP_619622.3;Parent=rna-NM_138681.4;Dbxref=CCDS:CCDS25195.1,GeneID:192197,GenBank:NP_619622.3,MGI:MGI:2385848;Name=NP_619622.3;Note=isoform a is encoded by transcript variant 1;gbkey=CDS;gene=Bcas3;product=BCAS3 microtubule associated cell migration factor isoform a;protein_id=NP_619622.3;extra_copy_number=0
CM058251.1	Liftoff	CDS	83231707	83231804	.	+	.	ID=cds-NP_619622.3;Parent=rna-NM_138681.4;Dbxref=CCDS:CCDS25195.1,GeneID:192197,GenBank:NP_619622.3,MGI:MGI:2385848;Name=NP_619622.3;Note=isoform a is encoded by transcript variant 1;gbkey=CDS;gene=Bcas3;product=BCAS3 microtubule associated cell migration factor isoform a;protein_id=NP_619622.3;extra_copy_number=0
CM058251.1	Liftoff	CDS	83450422	83450589	.	+	.	ID=cds-NP_619622.3;Parent=rna-NM_138681.4;Dbxref=CCDS:CCDS25195.1,GeneID:192197,GenBank:NP_619622.3,MGI:MGI:2385848;Name=NP_619622.3;Note=isoform a is encoded by transcript variant 1;gbkey=CDS;gene=Bcas3;product=BCAS3 microtubule associated cell migration factor isoform a;protein_id=NP_619622.3;extra_copy_number=0
CM058251.1	Liftoff	CDS	83473841	83473989	.	+	.	ID=cds-NP_619622.3;Parent=rna-NM_138681.4;Dbxref=CCDS:CCDS25195.1,GeneID:192197,GenBank:NP_619622.3,MGI:MGI:2385848;Name=NP_619622.3;Note=isoform a is encoded by transcript variant 1;gbkey=CDS;gene=Bcas3;product=BCAS3 microtubule associated cell migration factor isoform a;protein_id=NP_619622.3;extra_copy_number=0
CM058251.1	Liftoff	transcript	83000880	83280498	.	+	.	ID=rna-XR_001779924.3;Parent=gene-Bcas3;Dbxref=GeneID:192197,GenBank:XR_001779924.3,MGI:MGI:2385848;Name=XR_001779924.3;gbkey=misc_RNA;gene=Bcas3;model_evidence=Supporting evidence includes similarity to: 1 mRNA%2C 62 ESTs%2C 59 long SRA reads%2C and 100%25 coverage of the annotated genomic feature by RNAseq alignments%2C including 1 sample with support for all annotated introns;product=BCAS3 microtubule associated cell migration factor%2C transcript variant X28;transcript_id=XR_001779924.3;extra_copy_number=0
CM058251.1	Liftoff	exon	83000880	83000990	.	+	.	ID=exon-XR_001779924.3-1;Parent=rna-XR_001779924.3;Dbxref=GeneID:192197,GenBank:XR_001779924.3,MGI:MGI:2385848;gbkey=misc_RNA;gene=Bcas3;product=BCAS3 microtubule associated cell migration factor%2C transcript variant X28;transcript_id=XR_001779924.3;extra_copy_number=0
CM058251.1	Liftoff	exon	83002645	83002732	.	+	.	ID=exon-XR_001779924.3-2;Parent=rna-XR_001779924.3;Dbxref=GeneID:192197,GenBank:XR_001779924.3,MGI:MGI:2385848;gbkey=misc_RNA;gene=Bcas3;product=BCAS3 microtubule associated cell migration factor%2C transcript variant X28;transcript_id=XR_001779924.3;extra_copy_number=0
CM058251.1	Liftoff	exon	83007382	83007436	.	+	.	ID=exon-XR_001779924.3-3;Parent=rna-XR_001779924.3;Dbxref=GeneID:192197,GenBank:XR_001779924.3,MGI:MGI:2385848;gbkey=misc_RNA;gene=Bcas3;product=BCAS3 microtubule associated cell migration factor%2C transcript variant X28;transcript_id=XR_001779924.3;extra_copy_number=0
CM058251.1	Liftoff	exon	83008781	83008819	.	+	.	ID=exon-XR_001779924.3-4;Parent=rna-XR_001779924.3;Dbxref=GeneID:192197,GenBank:XR_001779924.3,MGI:MGI:2385848;gbkey=misc_RNA;gene=Bcas3;product=BCAS3 microtubule associated cell migration factor%2C transcript variant X28;transcript_id=XR_001779924.3;extra_copy_number=0
CM058251.1	Liftoff	exon	83013309	83013384	.	+	.	ID=exon-XR_001779924.3-5;Parent=rna-XR_001779924.3;Dbxref=GeneID:192197,GenBank:XR_001779924.3,MGI:MGI:2385848;gbkey=misc_RNA;gene=Bcas3;product=BCAS3 microtubule associated cell migration factor%2C transcript variant X28;transcript_id=XR_001779924.3;extra_copy_number=0
CM058251.1	Liftoff	exon	83018814	83018920	.	+	.	ID=exon-XR_001779924.3-6;Parent=rna-XR_001779924.3;Dbxref=GeneID:192197,GenBank:XR_001779924.3,MGI:MGI:2385848;gbkey=misc_RNA;gene=Bcas3;product=BCAS3 microtubule associated cell migration factor%2C transcript variant X28;transcript_id=XR_001779924.3;extra_copy_number=0
CM058251.1	Liftoff	exon	83043096	83043177	.	+	.	ID=exon-XR_001779924.3-7;Parent=rna-XR_001779924.3;Dbxref=GeneID:192197,GenBank:XR_001779924.3,MGI:MGI:2385848;gbkey=misc_RNA;gene=Bcas3;product=BCAS3 microtubule associated cell migration factor%2C transcript variant X28;transcript_id=XR_001779924.3;extra_copy_number=0
CM058251.1	Liftoff	exon	83063414	83063486	.	+	.	ID=exon-XR_001779924.3-8;Parent=rna-XR_001779924.3;Dbxref=GeneID:192197,GenBank:XR_001779924.3,MGI:MGI:2385848;gbkey=misc_RNA;gene=Bcas3;product=BCAS3 microtubule associated cell migration factor%2C transcript variant X28;transcript_id=XR_001779924.3;extra_copy_number=0
CM058251.1	Liftoff	exon	83099423	83099530	.	+	.	ID=exon-XR_001779924.3-9;Parent=rna-XR_001779924.3;Dbxref=GeneID:192197,GenBank:XR_001779924.3,MGI:MGI:2385848;gbkey=misc_RNA;gene=Bcas3;product=BCAS3 microtubule associated cell migration factor%2C transcript variant X28;transcript_id=XR_001779924.3;extra_copy_number=0
CM058251.1	Liftoff	exon	83105630	83105706	.	+	.	ID=exon-XR_001779924.3-10;Parent=rna-XR_001779924.3;Dbxref=GeneID:192197,GenBank:XR_001779924.3,MGI:MGI:2385848;gbkey=misc_RNA;gene=Bcas3;product=BCAS3 microtubule associated cell migration factor%2C transcript variant X28;transcript_id=XR_001779924.3;extra_copy_number=0
CM058251.1	Liftoff	exon	83113933	83114009	.	+	.	ID=exon-XR_001779924.3-11;Parent=rna-XR_001779924.3;Dbxref=GeneID:192197,GenBank:XR_001779924.3,MGI:MGI:2385848;gbkey=misc_RNA;gene=Bcas3;product=BCAS3 microtubule associated cell migration factor%2C transcript variant X28;transcript_id=XR_001779924.3;extra_copy_number=0
CM058251.1	Liftoff	exon	83118526	83118609	.	+	.	ID=exon-XR_001779924.3-12;Parent=rna-XR_001779924.3;Dbxref=GeneID:192197,GenBank:XR_001779924.3,MGI:MGI:2385848;gbkey=misc_RNA;gene=Bcas3;product=BCAS3 microtubule associated cell migration factor%2C transcript variant X28;transcript_id=XR_001779924.3;extra_copy_number=0
CM058251.1	Liftoff	exon	83124414	83124584	.	+	.	ID=exon-XR_001779924.3-13;Parent=rna-XR_001779924.3;Dbxref=GeneID:192197,GenBank:XR_001779924.3,MGI:MGI:2385848;gbkey=misc_RNA;gene=Bcas3;product=BCAS3 microtubule associated cell migration factor%2C transcript variant X28;transcript_id=XR_001779924.3;extra_copy_number=0
CM058251.1	Liftoff	exon	83130419	83130512	.	+	.	ID=exon-XR_001779924.3-14;Parent=rna-XR_001779924.3;Dbxref=GeneID:192197,GenBank:XR_001779924.3,MGI:MGI:2385848;gbkey=misc_RNA;gene=Bcas3;product=BCAS3 microtubule associated cell migration factor%2C transcript variant X28;transcript_id=XR_001779924.3;extra_copy_number=0
CM058251.1	Liftoff	exon	83143604	83143737	.	+	.	ID=exon-XR_001779924.3-15;Parent=rna-XR_001779924.3;Dbxref=GeneID:192197,GenBank:XR_001779924.3,MGI:MGI:2385848;gbkey=misc_RNA;gene=Bcas3;product=BCAS3 microtubule associated cell migration factor%2C transcript variant X28;transcript_id=XR_001779924.3;extra_copy_number=0
CM058251.1	Liftoff	exon	83157222	83157486	.	+	.	ID=exon-XR_001779924.3-16;Parent=rna-XR_001779924.3;Dbxref=GeneID:192197,GenBank:XR_001779924.3,MGI:MGI:2385848;gbkey=misc_RNA;gene=Bcas3;product=BCAS3 microtubule associated cell migration factor%2C transcript variant X28;transcript_id=XR_001779924.3;extra_copy_number=0
CM058251.1	Liftoff	exon	83179587	83179737	.	+	.	ID=exon-XR_001779924.3-17;Parent=rna-XR_001779924.3;Dbxref=GeneID:192197,GenBank:XR_001779924.3,MGI:MGI:2385848;gbkey=misc_RNA;gene=Bcas3;product=BCAS3 microtubule associated cell migration factor%2C transcript variant X28;transcript_id=XR_001779924.3;extra_copy_number=0
CM058251.1	Liftoff	exon	83191726	83191770	.	+	.	ID=exon-XR_001779924.3-18;Parent=rna-XR_001779924.3;Dbxref=GeneID:192197,GenBank:XR_001779924.3,MGI:MGI:2385848;gbkey=misc_RNA;gene=Bcas3;product=BCAS3 microtubule associated cell migration factor%2C transcript variant X28;transcript_id=XR_001779924.3;extra_copy_number=0
CM058251.1	Liftoff	exon	83201996	83202120	.	+	.	ID=exon-XR_001779924.3-19;Parent=rna-XR_001779924.3;Dbxref=GeneID:192197,GenBank:XR_001779924.3,MGI:MGI:2385848;gbkey=misc_RNA;gene=Bcas3;product=BCAS3 microtubule associated cell migration factor%2C transcript variant X28;transcript_id=XR_001779924.3;extra_copy_number=0
CM058251.1	Liftoff	exon	83205129	83205294	.	+	.	ID=exon-XR_001779924.3-20;Parent=rna-XR_001779924.3;Dbxref=GeneID:192197,GenBank:XR_001779924.3,MGI:MGI:2385848;gbkey=misc_RNA;gene=Bcas3;product=BCAS3 microtubule associated cell migration factor%2C transcript variant X28;transcript_id=XR_001779924.3;extra_copy_number=0
CM058251.1	Liftoff	exon	83206877	83206977	.	+	.	ID=exon-XR_001779924.3-21;Parent=rna-XR_001779924.3;Dbxref=GeneID:192197,GenBank:XR_001779924.3,MGI:MGI:2385848;gbkey=misc_RNA;gene=Bcas3;product=BCAS3 microtubule associated cell migration factor%2C transcript variant X28;transcript_id=XR_001779924.3;extra_copy_number=0
CM058251.1	Liftoff	exon	83224592	83224692	.	+	.	ID=exon-XR_001779924.3-22;Parent=rna-XR_001779924.3;Dbxref=GeneID:192197,GenBank:XR_001779924.3,MGI:MGI:2385848;gbkey=misc_RNA;gene=Bcas3;product=BCAS3 microtubule associated cell migration factor%2C transcript variant X28;transcript_id=XR_001779924.3;extra_copy_number=0
CM058251.1	Liftoff	exon	83228852	83229048	.	+	.	ID=exon-XR_001779924.3-23;Parent=rna-XR_001779924.3;Dbxref=GeneID:192197,GenBank:XR_001779924.3,MGI:MGI:2385848;gbkey=misc_RNA;gene=Bcas3;product=BCAS3 microtubule associated cell migration factor%2C transcript variant X28;transcript_id=XR_001779924.3;extra_copy_number=0
CM058251.1	Liftoff	exon	83231707	83231804	.	+	.	ID=exon-XR_001779924.3-24;Parent=rna-XR_001779924.3;Dbxref=GeneID:192197,GenBank:XR_001779924.3,MGI:MGI:2385848;gbkey=misc_RNA;gene=Bcas3;product=BCAS3 microtubule associated cell migration factor%2C transcript variant X28;transcript_id=XR_001779924.3;extra_copy_number=0
CM058251.1	Liftoff	exon	83277757	83277881	.	+	.	ID=exon-XR_001779924.3-25;Parent=rna-XR_001779924.3;Dbxref=GeneID:192197,GenBank:XR_001779924.3,MGI:MGI:2385848;gbkey=misc_RNA;gene=Bcas3;product=BCAS3 microtubule associated cell migration factor%2C transcript variant X28;transcript_id=XR_001779924.3;extra_copy_number=0
CM058251.1	Liftoff	exon	83279235	83280498	.	+	.	ID=exon-XR_001779924.3-26;Parent=rna-XR_001779924.3;Dbxref=GeneID:192197,GenBank:XR_001779924.3,MGI:MGI:2385848;gbkey=misc_RNA;gene=Bcas3;product=BCAS3 microtubule associated cell migration factor%2C transcript variant X28;transcript_id=XR_001779924.3;extra_copy_number=0
CM058251.1	Liftoff	gene	83350828	83368375	.	-	.	ID=gene-Bcas3os1;Dbxref=GeneID:71489,MGI:MGI:1918739;Name=Bcas3os1;description=BCAS3 microtubule associated cell migration factor%2C opposite strand 1;gbkey=Gene;gene=Bcas3os1;gene_biotype=lncRNA;gene_synonym=8430403D17Rik;coverage=1.0;sequence_ID=1.0;extra_copy_number=0;copy_num_ID=gene-Bcas3os1_0
CM058251.1	Liftoff	lnc_RNA	83350828	83368375	.	-	.	ID=rna-NR_045875.1;Parent=gene-Bcas3os1;Dbxref=GeneID:71489,GenBank:NR_045875.1,MGI:MGI:1918739;Name=NR_045875.1;gbkey=ncRNA;gene=Bcas3os1;product=BCAS3 microtubule associated cell migration factor%2C opposite strand 1;transcript_id=NR_045875.1;extra_copy_number=0
CM058251.1	Liftoff	exon	83350828	83351130	.	-	.	ID=exon-NR_045875.1-6;Parent=rna-NR_045875.1;Dbxref=GeneID:71489,GenBank:NR_045875.1,MGI:MGI:1918739;gbkey=ncRNA;gene=Bcas3os1;product=BCAS3 microtubule associated cell migration factor%2C opposite strand 1;transcript_id=NR_045875.1;extra_copy_number=0
CM058251.1	Liftoff	exon	83353088	83353222	.	-	.	ID=exon-NR_045875.1-5;Parent=rna-NR_045875.1;Dbxref=GeneID:71489,GenBank:NR_045875.1,MGI:MGI:1918739;gbkey=ncRNA;gene=Bcas3os1;product=BCAS3 microtubule associated cell migration factor%2C opposite strand 1;transcript_id=NR_045875.1;extra_copy_number=0
CM058251.1	Liftoff	exon	83353362	83353448	.	-	.	ID=exon-NR_045875.1-4;Parent=rna-NR_045875.1;Dbxref=GeneID:71489,GenBank:NR_045875.1,MGI:MGI:1918739;gbkey=ncRNA;gene=Bcas3os1;product=BCAS3 microtubule associated cell migration factor%2C opposite strand 1;transcript_id=NR_045875.1;extra_copy_number=0
CM058251.1	Liftoff	exon	83354825	83354910	.	-	.	ID=exon-NR_045875.1-3;Parent=rna-NR_045875.1;Dbxref=GeneID:71489,GenBank:NR_045875.1,MGI:MGI:1918739;gbkey=ncRNA;gene=Bcas3os1;product=BCAS3 microtubule associated cell migration factor%2C opposite strand 1;transcript_id=NR_045875.1;extra_copy_number=0
CM058251.1	Liftoff	exon	83355367	83357845	.	-	.	ID=exon-NR_045875.1-2;Parent=rna-NR_045875.1;Dbxref=GeneID:71489,GenBank:NR_045875.1,MGI:MGI:1918739;gbkey=ncRNA;gene=Bcas3os1;product=BCAS3 microtubule associated cell migration factor%2C opposite strand 1;transcript_id=NR_045875.1;extra_copy_number=0
CM058251.1	Liftoff	exon	83368328	83368375	.	-	.	ID=exon-NR_045875.1-1;Parent=rna-NR_045875.1;Dbxref=GeneID:71489,GenBank:NR_045875.1,MGI:MGI:1918739;gbkey=ncRNA;gene=Bcas3os1;product=BCAS3 microtubule associated cell migration factor%2C opposite strand 1;transcript_id=NR_045875.1;extra_copy_number=0
CM058251.1	Liftoff	match	83357025	83373019	.	+	.	ID=3fc60d1d-7427-4d44-a158-8837a2f30a5a;Target=NG_052575.1 1 15994 +;assembly_bases_aln=15994;assembly_bases_seq=15994;bit_score=29767.1;blast_aligner=1;blast_score=15994;common_component=0;e_value=0;filter_score=0;for_remapping=2;gap_count=0;hsp_percent_coverage=100;matchable_bases=15994;matched_bases=15994;num_ident=15994;num_mismatch=0;pct_coverage=100;pct_coverage_hiqual=100;pct_identity_gap=100;pct_identity_gapopen_only=100;pct_identity_ungap=100;rank=1;weighted_identity=1;coverage=1.0;sequence_ID=0.999;extra_copy_number=0;copy_num_ID=3fc60d1d-7427-4d44-a158-8837a2f30a5a_0
CM058251.1	Liftoff	biological_region	83357125	83372919	.	+	.	ID=id-GeneID:109286559;Dbxref=GeneID:109286559;Name=biological region;gbkey=Region;standard_name=limb enhancer upstream of Tbx2;coverage=1.0;sequence_ID=0.999;extra_copy_number=0;copy_num_ID=id-GeneID:109286559_0
CM058251.1	Liftoff	enhancer	83357125	83365013	.	.	.	ID=id-GeneID:109286559-2;Dbxref=GeneID:109286559;Note=pDBM54;experiment=EXISTENCE:transgenic organism evidence [ECO:0001131][PMID:23201014];function=enhancer in hindlimb;gbkey=regulatory;regulatory_class=enhancer;coverage=1.0;sequence_ID=0.999;extra_copy_number=0;copy_num_ID=id-GeneID:109286559-2_0
CM058251.1	Liftoff	enhancer	83366702	83372919	.	.	.	ID=id-GeneID:109286559-3;Dbxref=GeneID:109286559;Note=pDBM59;experiment=EXISTENCE:transgenic organism evidence [ECO:0001131][PMID:23201014];function=enhancer in forelimb/hindlimb;gbkey=regulatory;regulatory_class=enhancer;coverage=1.0;sequence_ID=1.0;extra_copy_number=0;copy_num_ID=id-GeneID:109286559-3_0
CM058251.1	Liftoff	gene	83409249	83409335	.	-	.	ID=gene-Mir5110;Dbxref=GeneID:100628627,MGI:MGI:4950430,miRBase:MI0018019;Name=Mir5110;description=microRNA 5110;gbkey=Gene;gene=Mir5110;gene_biotype=miRNA;gene_synonym=mmu-mir-5110;coverage=1.0;sequence_ID=1.0;extra_copy_number=0;copy_num_ID=gene-Mir5110_0
CM058251.1	Liftoff	primary_transcript	83409249	83409335	.	-	.	ID=rna-NR_039570.1;Parent=gene-Mir5110;Dbxref=GeneID:100628627,GenBank:NR_039570.1,MGI:MGI:4950430,miRBase:MI0018019;Name=NR_039570.1;gbkey=precursor_RNA;gene=Mir5110;product=microRNA 5110;transcript_id=NR_039570.1;extra_copy_number=0
CM058251.1	Liftoff	exon	83409249	83409335	.	-	.	ID=exon-NR_039570.1-1;Parent=rna-NR_039570.1;Dbxref=GeneID:100628627,GenBank:NR_039570.1,MGI:MGI:4950430,miRBase:MI0018019;gbkey=precursor_RNA;gene=Mir5110;product=microRNA 5110;transcript_id=NR_039570.1;extra_copy_number=0
CM058251.1	Liftoff	gene	83415466	83424314	.	-	.	ID=gene-Bcas3os2;Dbxref=GeneID:78420,MGI:MGI:1925670;Name=Bcas3os2;description=BCAS3 microtubule associated cell migration factor%2C opposite strand 2;gbkey=Gene;gene=Bcas3os2;gene_biotype=lncRNA;gene_synonym=9530048J24Rik;coverage=1.0;sequence_ID=0.998;extra_copy_number=0;copy_num_ID=gene-Bcas3os2_0
CM058251.1	Liftoff	lnc_RNA	83415466	83424314	.	-	.	ID=rna-NR_046194.1;Parent=gene-Bcas3os2;Dbxref=GeneID:78420,GenBank:NR_046194.1,MGI:MGI:1925670;Name=NR_046194.1;gbkey=ncRNA;gene=Bcas3os2;product=BCAS3 microtubule associated cell migration factor%2C opposite strand 2;transcript_id=NR_046194.1;extra_copy_number=0
CM058251.1	Liftoff	exon	83415466	83415707	.	-	.	ID=exon-NR_046194.1-3;Parent=rna-NR_046194.1;Dbxref=GeneID:78420,GenBank:NR_046194.1,MGI:MGI:1925670;gbkey=ncRNA;gene=Bcas3os2;product=BCAS3 microtubule associated cell migration factor%2C opposite strand 2;transcript_id=NR_046194.1;extra_copy_number=0
CM058251.1	Liftoff	exon	83416197	83416467	.	-	.	ID=exon-NR_046194.1-2;Parent=rna-NR_046194.1;Dbxref=GeneID:78420,GenBank:NR_046194.1,MGI:MGI:1925670;gbkey=ncRNA;gene=Bcas3os2;product=BCAS3 microtubule associated cell migration factor%2C opposite strand 2;transcript_id=NR_046194.1;extra_copy_number=0
CM058251.1	Liftoff	exon	83424169	83424314	.	-	.	ID=exon-NR_046194.1-1;Parent=rna-NR_046194.1;Dbxref=GeneID:78420,GenBank:NR_046194.1,MGI:MGI:1925670;gbkey=ncRNA;gene=Bcas3os2;product=BCAS3 microtubule associated cell migration factor%2C opposite strand 2;transcript_id=NR_046194.1;extra_copy_number=0
CM058251.1	Liftoff	gene	83440296	83481038	.	-	.	ID=gene-2610027K06Rik;Dbxref=GeneID:69909,MGI:MGI:1917159;Name=2610027K06Rik;description=RIKEN cDNA 2610027K06 gene;gbkey=Gene;gene=2610027K06Rik;gene_biotype=lncRNA;coverage=1.0;sequence_ID=1.0;extra_copy_number=0;copy_num_ID=gene-2610027K06Rik_0
CM058251.1	Liftoff	lnc_RNA	83440296	83481038	.	-	.	ID=rna-NR_077059.1;Parent=gene-2610027K06Rik;Dbxref=GeneID:69909,GenBank:NR_077059.1,MGI:MGI:1917159;Name=NR_077059.1;gbkey=ncRNA;gene=2610027K06Rik;product=RIKEN cDNA 2610027K06 gene;transcript_id=NR_077059.1;extra_copy_number=0
CM058251.1	Liftoff	exon	83440296	83441872	.	-	.	ID=exon-NR_077059.1-5;Parent=rna-NR_077059.1;Dbxref=GeneID:69909,GenBank:NR_077059.1,MGI:MGI:1917159;gbkey=ncRNA;gene=2610027K06Rik;product=RIKEN cDNA 2610027K06 gene;transcript_id=NR_077059.1;extra_copy_number=0
CM058251.1	Liftoff	exon	83444791	83444921	.	-	.	ID=exon-NR_077059.1-4;Parent=rna-NR_077059.1;Dbxref=GeneID:69909,GenBank:NR_077059.1,MGI:MGI:1917159;gbkey=ncRNA;gene=2610027K06Rik;product=RIKEN cDNA 2610027K06 gene;transcript_id=NR_077059.1;extra_copy_number=0
CM058251.1	Liftoff	exon	83450426	83450650	.	-	.	ID=exon-NR_077059.1-3;Parent=rna-NR_077059.1;Dbxref=GeneID:69909,GenBank:NR_077059.1,MGI:MGI:1917159;gbkey=ncRNA;gene=2610027K06Rik;product=RIKEN cDNA 2610027K06 gene;transcript_id=NR_077059.1;extra_copy_number=0
CM058251.1	Liftoff	exon	83454030	83454201	.	-	.	ID=exon-NR_077059.1-2;Parent=rna-NR_077059.1;Dbxref=GeneID:69909,GenBank:NR_077059.1,MGI:MGI:1917159;gbkey=ncRNA;gene=2610027K06Rik;product=RIKEN cDNA 2610027K06 gene;transcript_id=NR_077059.1;extra_copy_number=0
CM058251.1	Liftoff	exon	83480818	83481038	.	-	.	ID=exon-NR_077059.1-1;Parent=rna-NR_077059.1;Dbxref=GeneID:69909,GenBank:NR_077059.1,MGI:MGI:1917159;gbkey=ncRNA;gene=2610027K06Rik;product=RIKEN cDNA 2610027K06 gene;transcript_id=NR_077059.1;extra_copy_number=0
CM058251.1	Liftoff	match	83478683	83481890	.	+	.	ID=1c1f5088-d51b-434d-bb84-f4302ac6412a;Target=NG_052561.1 1 3206 +;assembly_bases_aln=3206;assembly_bases_seq=3206;bit_score=5967.64;blast_aligner=1;blast_score=3206;common_component=0;e_value=0;filter_score=0;for_remapping=2;gap_count=0;hsp_percent_coverage=100;matchable_bases=3206;matched_bases=3206;num_ident=3206;num_mismatch=0;pct_coverage=100;pct_coverage_hiqual=100;pct_identity_gap=100;pct_identity_gapopen_only=100;pct_identity_ungap=100;rank=1;weighted_identity=1;coverage=1.0;sequence_ID=0.999;extra_copy_number=0;copy_num_ID=1c1f5088-d51b-434d-bb84-f4302ac6412a_0
CM058251.1	Liftoff	biological_region	83478783	83481790	.	+	.	ID=id-GeneID:109280159;Dbxref=GeneID:109280159;Name=biological region;function=regulatory_interactions: Tbx2;gbkey=Region;standard_name=Tbx2 5' regulatory region;coverage=1.0;sequence_ID=0.999;extra_copy_number=0;copy_num_ID=id-GeneID:109280159_0
CM058251.1	Liftoff	enhancer	83478783	83479168	.	.	.	ID=id-GeneID:109280159-2;Dbxref=GeneID:109280159;Note=-2.7 to -2.3 fragment;experiment=EXISTENCE:transgenic organism evidence [ECO:0001131][PMID:19661464];function=enhancer in atrioventricular canal%2C outflow tract;gbkey=regulatory;regulatory_class=enhancer;coverage=1.0;sequence_ID=1.0;extra_copy_number=0;copy_num_ID=id-GeneID:109280159-2_0
CM058251.1	Liftoff	promoter	83480800	83481790	.	.	.	ID=id-GeneID:109280159-3;Dbxref=GeneID:109280159;Note=-859 to +121 promoter%3B NcoI fragment;experiment=EXISTENCE:reporter gene assay evidence [ECO:0000049][PMID:10770922];gbkey=regulatory;regulatory_class=promoter;coverage=1.0;sequence_ID=1.0;extra_copy_number=0;copy_num_ID=id-GeneID:109280159-3_0
CM058251.1	Liftoff	gene	83481265	83490602	.	+	.	ID=gene-Tbx2;Dbxref=GeneID:21385,MGI:MGI:98494;Name=Tbx2;description=T-box 2;gbkey=Gene;gene=Tbx2;gene_biotype=protein_coding;coverage=1.0;sequence_ID=1.0;valid_ORFs=1;extra_copy_number=0;copy_num_ID=gene-Tbx2_0
CM058251.1	Liftoff	mRNA	83481265	83490602	.	+	.	ID=rna-NM_009324.2;Parent=gene-Tbx2;Dbxref=GeneID:21385,GenBank:NM_009324.2,MGI:MGI:98494;Name=NM_009324.2;gbkey=mRNA;gene=Tbx2;product=T-box 2;tag=RefSeq Select;transcript_id=NM_009324.2;matches_ref_protein=True;valid_ORF=True;extra_copy_number=0
CM058251.1	Liftoff	exon	83481265	83482151	.	+	.	ID=exon-NM_009324.2-1;Parent=rna-NM_009324.2;Dbxref=GeneID:21385,GenBank:NM_009324.2,MGI:MGI:98494;gbkey=mRNA;gene=Tbx2;product=T-box 2;tag=RefSeq Select;transcript_id=NM_009324.2;extra_copy_number=0
CM058251.1	Liftoff	exon	83483270	83483537	.	+	.	ID=exon-NM_009324.2-2;Parent=rna-NM_009324.2;Dbxref=GeneID:21385,GenBank:NM_009324.2,MGI:MGI:98494;gbkey=mRNA;gene=Tbx2;product=T-box 2;tag=RefSeq Select;transcript_id=NM_009324.2;extra_copy_number=0
CM058251.1	Liftoff	exon	83484449	83484595	.	+	.	ID=exon-NM_009324.2-3;Parent=rna-NM_009324.2;Dbxref=GeneID:21385,GenBank:NM_009324.2,MGI:MGI:98494;gbkey=mRNA;gene=Tbx2;product=T-box 2;tag=RefSeq Select;transcript_id=NM_009324.2;extra_copy_number=0
CM058251.1	Liftoff	exon	83485707	83485783	.	+	.	ID=exon-NM_009324.2-4;Parent=rna-NM_009324.2;Dbxref=GeneID:21385,GenBank:NM_009324.2,MGI:MGI:98494;gbkey=mRNA;gene=Tbx2;product=T-box 2;tag=RefSeq Select;transcript_id=NM_009324.2;extra_copy_number=0
CM058251.1	Liftoff	exon	83485880	83486043	.	+	.	ID=exon-NM_009324.2-5;Parent=rna-NM_009324.2;Dbxref=GeneID:21385,GenBank:NM_009324.2,MGI:MGI:98494;gbkey=mRNA;gene=Tbx2;product=T-box 2;tag=RefSeq Select;transcript_id=NM_009324.2;extra_copy_number=0
CM058251.1	Liftoff	exon	83486498	83487135	.	+	.	ID=exon-NM_009324.2-6;Parent=rna-NM_009324.2;Dbxref=GeneID:21385,GenBank:NM_009324.2,MGI:MGI:98494;gbkey=mRNA;gene=Tbx2;product=T-box 2;tag=RefSeq Select;transcript_id=NM_009324.2;extra_copy_number=0
CM058251.1	Liftoff	exon	83489222	83490602	.	+	.	ID=exon-NM_009324.2-7;Parent=rna-NM_009324.2;Dbxref=GeneID:21385,GenBank:NM_009324.2,MGI:MGI:98494;gbkey=mRNA;gene=Tbx2;product=T-box 2;tag=RefSeq Select;transcript_id=NM_009324.2;extra_copy_number=0
CM058251.1	Liftoff	CDS	83481757	83482151	.	+	.	ID=cds-NP_033350.2;Parent=rna-NM_009324.2;Dbxref=CCDS:CCDS36266.1,GeneID:21385,GenBank:NP_033350.2,MGI:MGI:98494;Name=NP_033350.2;gbkey=CDS;gene=Tbx2;product=T-box transcription factor TBX2;protein_id=NP_033350.2;tag=RefSeq Select;extra_copy_number=0
CM058251.1	Liftoff	CDS	83483270	83483537	.	+	.	ID=cds-NP_033350.2;Parent=rna-NM_009324.2;Dbxref=CCDS:CCDS36266.1,GeneID:21385,GenBank:NP_033350.2,MGI:MGI:98494;Name=NP_033350.2;gbkey=CDS;gene=Tbx2;product=T-box transcription factor TBX2;protein_id=NP_033350.2;tag=RefSeq Select;extra_copy_number=0
CM058251.1	Liftoff	CDS	83484449	83484595	.	+	.	ID=cds-NP_033350.2;Parent=rna-NM_009324.2;Dbxref=CCDS:CCDS36266.1,GeneID:21385,GenBank:NP_033350.2,MGI:MGI:98494;Name=NP_033350.2;gbkey=CDS;gene=Tbx2;product=T-box transcription factor TBX2;protein_id=NP_033350.2;tag=RefSeq Select;extra_copy_number=0
CM058251.1	Liftoff	CDS	83485707	83485783	.	+	.	ID=cds-NP_033350.2;Parent=rna-NM_009324.2;Dbxref=CCDS:CCDS36266.1,GeneID:21385,GenBank:NP_033350.2,MGI:MGI:98494;Name=NP_033350.2;gbkey=CDS;gene=Tbx2;product=T-box transcription factor TBX2;protein_id=NP_033350.2;tag=RefSeq Select;extra_copy_number=0
CM058251.1	Liftoff	CDS	83485880	83486043	.	+	.	ID=cds-NP_033350.2;Parent=rna-NM_009324.2;Dbxref=CCDS:CCDS36266.1,GeneID:21385,GenBank:NP_033350.2,MGI:MGI:98494;Name=NP_033350.2;gbkey=CDS;gene=Tbx2;product=T-box transcription factor TBX2;protein_id=NP_033350.2;tag=RefSeq Select;extra_copy_number=0
CM058251.1	Liftoff	CDS	83486498	83487135	.	+	.	ID=cds-NP_033350.2;Parent=rna-NM_009324.2;Dbxref=CCDS:CCDS36266.1,GeneID:21385,GenBank:NP_033350.2,MGI:MGI:98494;Name=NP_033350.2;gbkey=CDS;gene=Tbx2;product=T-box transcription factor TBX2;protein_id=NP_033350.2;tag=RefSeq Select;extra_copy_number=0
CM058251.1	Liftoff	CDS	83489222	83489668	.	+	.	ID=cds-NP_033350.2;Parent=rna-NM_009324.2;Dbxref=CCDS:CCDS36266.1,GeneID:21385,GenBank:NP_033350.2,MGI:MGI:98494;Name=NP_033350.2;gbkey=CDS;gene=Tbx2;product=T-box transcription factor TBX2;protein_id=NP_033350.2;tag=RefSeq Select;extra_copy_number=0
CM058251.1	Liftoff	match	83505777	83509006	.	+	.	ID=472c4024-719c-48b1-8639-906ecd6cfd19;Target=NG_054581.1 1 3226 +;assembly_bases_aln=3226;assembly_bases_seq=3226;bit_score=6004.86;blast_aligner=1;blast_score=3226;common_component=0;e_value=0;filter_score=0;for_remapping=2;gap_count=0;hsp_percent_coverage=100;matchable_bases=3226;matched_bases=3226;num_ident=3226;num_mismatch=0;pct_coverage=100;pct_coverage_hiqual=100;pct_identity_gap=100;pct_identity_gapopen_only=100;pct_identity_ungap=100;rank=1;weighted_identity=1;coverage=1.0;sequence_ID=0.998;extra_copy_number=0;copy_num_ID=472c4024-719c-48b1-8639-906ecd6cfd19_0
CM058251.1	Liftoff	enhancer	83505877	83508906	.	.	.	ID=id-GeneID:110120521;Dbxref=GeneID:110120521,VISTA:mm1583;Note=VISTA enhancer mm1583;experiment=EXISTENCE:transgenic organism evidence [ECO:0001131][PMID:17130149];function=enhancer in: midbrain (mesencephalon)[4/9];gbkey=regulatory;regulatory_class=enhancer;coverage=1.0;sequence_ID=0.998;extra_copy_number=0;copy_num_ID=id-GeneID:110120521_0
CM058251.1	Liftoff	biological_region	83505877	83508906	.	+	.	ID=id-GeneID:110120521-2;Dbxref=GeneID:110120521;Name=biological region;gbkey=Region;standard_name=VISTA enhancer mm1583;coverage=1.0;sequence_ID=0.998;extra_copy_number=0;copy_num_ID=id-GeneID:110120521-2_0
CM058251.1	Liftoff	match	83524602	83525874	.	+	.	ID=9d8b007f-8236-412b-8980-21f5e89e08a1;Target=NG_052576.1 1 1273 +;assembly_bases_aln=1273;assembly_bases_seq=1273;bit_score=2370.18;blast_aligner=1;blast_score=1273;common_component=0;e_value=0;filter_score=0;for_remapping=2;gap_count=0;hsp_percent_coverage=100;matchable_bases=1273;matched_bases=1273;num_ident=1273;num_mismatch=0;pct_coverage=100;pct_coverage_hiqual=100;pct_identity_gap=100;pct_identity_gapopen_only=100;pct_identity_ungap=100;rank=1;weighted_identity=1;coverage=1.0;sequence_ID=1.0;extra_copy_number=0;copy_num_ID=9d8b007f-8236-412b-8980-21f5e89e08a1_0
CM058251.1	Liftoff	enhancer	83524702	83525774	.	.	.	ID=id-GeneID:109286560;Dbxref=GeneID:109286560;Note=pDBM7;experiment=EXISTENCE:transgenic organism evidence [ECO:0001131][PMID:18579682];function=enhancer in hindlimb;gbkey=regulatory;regulatory_class=enhancer;coverage=1.0;sequence_ID=1.0;extra_copy_number=0;copy_num_ID=id-GeneID:109286560_0
CM058251.1	Liftoff	biological_region	83524702	83525774	.	+	.	ID=id-GeneID:109286560-2;Dbxref=GeneID:109286560;Name=biological region;function=regulatory_interactions: Tbx4;gbkey=Region;standard_name=HLEA enhancer upstream of Tbx4;coverage=1.0;sequence_ID=1.0;extra_copy_number=0;copy_num_ID=id-GeneID:109286560-2_0
CM058251.1	Liftoff	gene	83535021	83564757	.	+	.	ID=gene-Tbx4;Dbxref=GeneID:21387,MGI:MGI:102556;Name=Tbx4;description=T-box 4;gbkey=Gene;gene=Tbx4;gene_biotype=protein_coding;gene_synonym=3930401C23;coverage=1.0;sequence_ID=1.0;valid_ORFs=2;extra_copy_number=0;copy_num_ID=gene-Tbx4_0
CM058251.1	Liftoff	mRNA	83535021	83564757	.	+	.	ID=rna-NM_011536.3;Parent=gene-Tbx4;Dbxref=GeneID:21387,GenBank:NM_011536.3,MGI:MGI:102556;Name=NM_011536.3;gbkey=mRNA;gene=Tbx4;product=T-box 4%2C transcript variant 1;tag=RefSeq Select;transcript_id=NM_011536.3;matches_ref_protein=True;valid_ORF=True;extra_copy_number=0
CM058251.1	Liftoff	exon	83535021	83535216	.	+	.	ID=exon-NM_011536.3-1;Parent=rna-NM_011536.3;Dbxref=GeneID:21387,GenBank:NM_011536.3,MGI:MGI:102556;gbkey=mRNA;gene=Tbx4;product=T-box 4%2C transcript variant 1;tag=RefSeq Select;transcript_id=NM_011536.3;extra_copy_number=0
CM058251.1	Liftoff	exon	83538714	83538917	.	+	.	ID=exon-NM_011536.3-2;Parent=rna-NM_011536.3;Dbxref=GeneID:21387,GenBank:NM_011536.3,MGI:MGI:102556;gbkey=mRNA;gene=Tbx4;product=T-box 4%2C transcript variant 1;tag=RefSeq Select;transcript_id=NM_011536.3;extra_copy_number=0
CM058251.1	Liftoff	exon	83539511	83539605	.	+	.	ID=exon-NM_011536.3-3;Parent=rna-NM_011536.3;Dbxref=GeneID:21387,GenBank:NM_011536.3,MGI:MGI:102556;gbkey=mRNA;gene=Tbx4;product=T-box 4%2C transcript variant 1;tag=RefSeq Select;transcript_id=NM_011536.3;extra_copy_number=0
CM058251.1	Liftoff	exon	83547151	83547270	.	+	.	ID=exon-NM_011536.3-4;Parent=rna-NM_011536.3;Dbxref=GeneID:21387,GenBank:NM_011536.3,MGI:MGI:102556;gbkey=mRNA;gene=Tbx4;product=T-box 4%2C transcript variant 1;tag=RefSeq Select;transcript_id=NM_011536.3;extra_copy_number=0
CM058251.1	Liftoff	exon	83548409	83548556	.	+	.	ID=exon-NM_011536.3-5;Parent=rna-NM_011536.3;Dbxref=GeneID:21387,GenBank:NM_011536.3,MGI:MGI:102556;gbkey=mRNA;gene=Tbx4;product=T-box 4%2C transcript variant 1;tag=RefSeq Select;transcript_id=NM_011536.3;extra_copy_number=0
CM058251.1	Liftoff	exon	83559767	83559919	.	+	.	ID=exon-NM_011536.3-6;Parent=rna-NM_011536.3;Dbxref=GeneID:21387,GenBank:NM_011536.3,MGI:MGI:102556;gbkey=mRNA;gene=Tbx4;product=T-box 4%2C transcript variant 1;tag=RefSeq Select;transcript_id=NM_011536.3;extra_copy_number=0
CM058251.1	Liftoff	exon	83560596	83560684	.	+	.	ID=exon-NM_011536.3-7;Parent=rna-NM_011536.3;Dbxref=GeneID:21387,GenBank:NM_011536.3,MGI:MGI:102556;gbkey=mRNA;gene=Tbx4;product=T-box 4%2C transcript variant 1;tag=RefSeq Select;transcript_id=NM_011536.3;extra_copy_number=0
CM058251.1	Liftoff	exon	83560766	83561001	.	+	.	ID=exon-NM_011536.3-8;Parent=rna-NM_011536.3;Dbxref=GeneID:21387,GenBank:NM_011536.3,MGI:MGI:102556;gbkey=mRNA;gene=Tbx4;product=T-box 4%2C transcript variant 1;tag=RefSeq Select;transcript_id=NM_011536.3;extra_copy_number=0
CM058251.1	Liftoff	exon	83562789	83564757	.	+	.	ID=exon-NM_011536.3-9;Parent=rna-NM_011536.3;Dbxref=GeneID:21387,GenBank:NM_011536.3,MGI:MGI:102556;gbkey=mRNA;gene=Tbx4;product=T-box 4%2C transcript variant 1;tag=RefSeq Select;transcript_id=NM_011536.3;extra_copy_number=0
CM058251.1	Liftoff	CDS	83538717	83538917	.	+	.	ID=cds-NP_035666.2;Parent=rna-NM_011536.3;Dbxref=CCDS:CCDS25196.1,GeneID:21387,GenBank:NP_035666.2,MGI:MGI:102556;Name=NP_035666.2;Note=isoform a is encoded by transcript variant 1;gbkey=CDS;gene=Tbx4;product=T-box transcription factor TBX4 isoform a;protein_id=NP_035666.2;tag=RefSeq Select;extra_copy_number=0
CM058251.1	Liftoff	CDS	83539511	83539605	.	+	.	ID=cds-NP_035666.2;Parent=rna-NM_011536.3;Dbxref=CCDS:CCDS25196.1,GeneID:21387,GenBank:NP_035666.2,MGI:MGI:102556;Name=NP_035666.2;Note=isoform a is encoded by transcript variant 1;gbkey=CDS;gene=Tbx4;product=T-box transcription factor TBX4 isoform a;protein_id=NP_035666.2;tag=RefSeq Select;extra_copy_number=0
CM058251.1	Liftoff	CDS	83547151	83547270	.	+	.	ID=cds-NP_035666.2;Parent=rna-NM_011536.3;Dbxref=CCDS:CCDS25196.1,GeneID:21387,GenBank:NP_035666.2,MGI:MGI:102556;Name=NP_035666.2;Note=isoform a is encoded by transcript variant 1;gbkey=CDS;gene=Tbx4;product=T-box transcription factor TBX4 isoform a;protein_id=NP_035666.2;tag=RefSeq Select;extra_copy_number=0
CM058251.1	Liftoff	CDS	83548409	83548556	.	+	.	ID=cds-NP_035666.2;Parent=rna-NM_011536.3;Dbxref=CCDS:CCDS25196.1,GeneID:21387,GenBank:NP_035666.2,MGI:MGI:102556;Name=NP_035666.2;Note=isoform a is encoded by transcript variant 1;gbkey=CDS;gene=Tbx4;product=T-box transcription factor TBX4 isoform a;protein_id=NP_035666.2;tag=RefSeq Select;extra_copy_number=0
CM058251.1	Liftoff	CDS	83559767	83559919	.	+	.	ID=cds-NP_035666.2;Parent=rna-NM_011536.3;Dbxref=CCDS:CCDS25196.1,GeneID:21387,GenBank:NP_035666.2,MGI:MGI:102556;Name=NP_035666.2;Note=isoform a is encoded by transcript variant 1;gbkey=CDS;gene=Tbx4;product=T-box transcription factor TBX4 isoform a;protein_id=NP_035666.2;tag=RefSeq Select;extra_copy_number=0
CM058251.1	Liftoff	CDS	83560596	83560684	.	+	.	ID=cds-NP_035666.2;Parent=rna-NM_011536.3;Dbxref=CCDS:CCDS25196.1,GeneID:21387,GenBank:NP_035666.2,MGI:MGI:102556;Name=NP_035666.2;Note=isoform a is encoded by transcript variant 1;gbkey=CDS;gene=Tbx4;product=T-box transcription factor TBX4 isoform a;protein_id=NP_035666.2;tag=RefSeq Select;extra_copy_number=0
CM058251.1	Liftoff	CDS	83560766	83561001	.	+	.	ID=cds-NP_035666.2;Parent=rna-NM_011536.3;Dbxref=CCDS:CCDS25196.1,GeneID:21387,GenBank:NP_035666.2,MGI:MGI:102556;Name=NP_035666.2;Note=isoform a is encoded by transcript variant 1;gbkey=CDS;gene=Tbx4;product=T-box transcription factor TBX4 isoform a;protein_id=NP_035666.2;tag=RefSeq Select;extra_copy_number=0
CM058251.1	Liftoff	CDS	83562789	83563405	.	+	.	ID=cds-NP_035666.2;Parent=rna-NM_011536.3;Dbxref=CCDS:CCDS25196.1,GeneID:21387,GenBank:NP_035666.2,MGI:MGI:102556;Name=NP_035666.2;Note=isoform a is encoded by transcript variant 1;gbkey=CDS;gene=Tbx4;product=T-box transcription factor TBX4 isoform a;protein_id=NP_035666.2;tag=RefSeq Select;extra_copy_number=0
CM058251.1	Liftoff	mRNA	83545423	83564757	.	+	.	ID=rna-NM_172798.1;Parent=gene-Tbx4;Dbxref=GeneID:21387,GenBank:NM_172798.1,MGI:MGI:102556;Name=NM_172798.1;gbkey=mRNA;gene=Tbx4;product=T-box 4%2C transcript variant 2;transcript_id=NM_172798.1;matches_ref_protein=True;valid_ORF=True;extra_copy_number=0
CM058251.1	Liftoff	exon	83545423	83545668	.	+	.	ID=exon-NM_172798.1-1;Parent=rna-NM_172798.1;Dbxref=GeneID:21387,GenBank:NM_172798.1,MGI:MGI:102556;gbkey=mRNA;gene=Tbx4;product=T-box 4%2C transcript variant 2;transcript_id=NM_172798.1;extra_copy_number=0
CM058251.1	Liftoff	exon	83547151	83547270	.	+	.	ID=exon-NM_172798.1-2;Parent=rna-NM_172798.1;Dbxref=GeneID:21387,GenBank:NM_172798.1,MGI:MGI:102556;gbkey=mRNA;gene=Tbx4;product=T-box 4%2C transcript variant 2;transcript_id=NM_172798.1;extra_copy_number=0
CM058251.1	Liftoff	exon	83548409	83548556	.	+	.	ID=exon-NM_172798.1-3;Parent=rna-NM_172798.1;Dbxref=GeneID:21387,GenBank:NM_172798.1,MGI:MGI:102556;gbkey=mRNA;gene=Tbx4;product=T-box 4%2C transcript variant 2;transcript_id=NM_172798.1;extra_copy_number=0
CM058251.1	Liftoff	exon	83559767	83559919	.	+	.	ID=exon-NM_172798.1-4;Parent=rna-NM_172798.1;Dbxref=GeneID:21387,GenBank:NM_172798.1,MGI:MGI:102556;gbkey=mRNA;gene=Tbx4;product=T-box 4%2C transcript variant 2;transcript_id=NM_172798.1;extra_copy_number=0
CM058251.1	Liftoff	exon	83560596	83560684	.	+	.	ID=exon-NM_172798.1-5;Parent=rna-NM_172798.1;Dbxref=GeneID:21387,GenBank:NM_172798.1,MGI:MGI:102556;gbkey=mRNA;gene=Tbx4;product=T-box 4%2C transcript variant 2;transcript_id=NM_172798.1;extra_copy_number=0
CM058251.1	Liftoff	exon	83560766	83561001	.	+	.	ID=exon-NM_172798.1-6;Parent=rna-NM_172798.1;Dbxref=GeneID:21387,GenBank:NM_172798.1,MGI:MGI:102556;gbkey=mRNA;gene=Tbx4;product=T-box 4%2C transcript variant 2;transcript_id=NM_172798.1;extra_copy_number=0
CM058251.1	Liftoff	exon	83562789	83564757	.	+	.	ID=exon-NM_172798.1-7;Parent=rna-NM_172798.1;Dbxref=GeneID:21387,GenBank:NM_172798.1,MGI:MGI:102556;gbkey=mRNA;gene=Tbx4;product=T-box 4%2C transcript variant 2;transcript_id=NM_172798.1;extra_copy_number=0
CM058251.1	Liftoff	CDS	83547155	83547270	.	+	.	ID=cds-NP_766386.1;Parent=rna-NM_172798.1;Dbxref=CCDS:CCDS48874.1,GeneID:21387,GenBank:NP_766386.1,MGI:MGI:102556;Name=NP_766386.1;Note=isoform b is encoded by transcript variant 2;gbkey=CDS;gene=Tbx4;product=T-box transcription factor TBX4 isoform b;protein_id=NP_766386.1;extra_copy_number=0
CM058251.1	Liftoff	CDS	83548409	83548556	.	+	.	ID=cds-NP_766386.1;Parent=rna-NM_172798.1;Dbxref=CCDS:CCDS48874.1,GeneID:21387,GenBank:NP_766386.1,MGI:MGI:102556;Name=NP_766386.1;Note=isoform b is encoded by transcript variant 2;gbkey=CDS;gene=Tbx4;product=T-box transcription factor TBX4 isoform b;protein_id=NP_766386.1;extra_copy_number=0
CM058251.1	Liftoff	CDS	83559767	83559919	.	+	.	ID=cds-NP_766386.1;Parent=rna-NM_172798.1;Dbxref=CCDS:CCDS48874.1,GeneID:21387,GenBank:NP_766386.1,MGI:MGI:102556;Name=NP_766386.1;Note=isoform b is encoded by transcript variant 2;gbkey=CDS;gene=Tbx4;product=T-box transcription factor TBX4 isoform b;protein_id=NP_766386.1;extra_copy_number=0
CM058251.1	Liftoff	CDS	83560596	83560684	.	+	.	ID=cds-NP_766386.1;Parent=rna-NM_172798.1;Dbxref=CCDS:CCDS48874.1,GeneID:21387,GenBank:NP_766386.1,MGI:MGI:102556;Name=NP_766386.1;Note=isoform b is encoded by transcript variant 2;gbkey=CDS;gene=Tbx4;product=T-box transcription factor TBX4 isoform b;protein_id=NP_766386.1;extra_copy_number=0
CM058251.1	Liftoff	CDS	83560766	83561001	.	+	.	ID=cds-NP_766386.1;Parent=rna-NM_172798.1;Dbxref=CCDS:CCDS48874.1,GeneID:21387,GenBank:NP_766386.1,MGI:MGI:102556;Name=NP_766386.1;Note=isoform b is encoded by transcript variant 2;gbkey=CDS;gene=Tbx4;product=T-box transcription factor TBX4 isoform b;protein_id=NP_766386.1;extra_copy_number=0
CM058251.1	Liftoff	CDS	83562789	83563405	.	+	.	ID=cds-NP_766386.1;Parent=rna-NM_172798.1;Dbxref=CCDS:CCDS48874.1,GeneID:21387,GenBank:NP_766386.1,MGI:MGI:102556;Name=NP_766386.1;Note=isoform b is encoded by transcript variant 2;gbkey=CDS;gene=Tbx4;product=T-box transcription factor TBX4 isoform b;protein_id=NP_766386.1;extra_copy_number=0
CM058251.1	Liftoff	match	83539893	83545641	.	+	.	ID=87df80a6-2eca-4cf2-b6d9-783105ba2605;Target=NG_052577.1 1 5745 +;assembly_bases_aln=5745;assembly_bases_seq=5745;bit_score=10692.9;blast_aligner=1;blast_score=5745;common_component=0;e_value=0;filter_score=0;for_remapping=2;gap_count=0;hsp_percent_coverage=100;matchable_bases=5745;matched_bases=5745;num_ident=5745;num_mismatch=0;pct_coverage=100;pct_coverage_hiqual=100;pct_identity_gap=100;pct_identity_gapopen_only=100;pct_identity_ungap=100;rank=1;weighted_identity=1;coverage=1.0;sequence_ID=0.999;extra_copy_number=0;copy_num_ID=87df80a6-2eca-4cf2-b6d9-783105ba2605_0
CM058251.1	Liftoff	enhancer	83539993	83545541	.	.	.	ID=id-GeneID:109286561;Dbxref=GeneID:109286561;Note=pDBM3;experiment=EXISTENCE:transgenic organism evidence [ECO:0001131][PMID:18579682];function=enhancer in lung and trachea;gbkey=regulatory;regulatory_class=enhancer;coverage=1.0;sequence_ID=0.999;extra_copy_number=0;copy_num_ID=id-GeneID:109286561_0
CM058251.1	Liftoff	biological_region	83539993	83545541	.	+	.	ID=id-GeneID:109286561-2;Dbxref=GeneID:109286561;Name=biological region;function=regulatory_interactions: Tbx4;gbkey=Region;standard_name=Tbx4 lung enhancer;coverage=1.0;sequence_ID=0.999;extra_copy_number=0;copy_num_ID=id-GeneID:109286561-2_0
CM058251.1	Liftoff	match	83599037	83599742	.	+	.	ID=2ac65319-be52-49ba-884c-32cbbc57c9ba;Target=NG_148730.1 1 706 +;assembly_bases_aln=706;assembly_bases_seq=706;bit_score=1314.95;blast_aligner=1;blast_score=706;common_component=0;e_value=0;filter_score=0;for_remapping=2;gap_count=0;hsp_percent_coverage=100;matchable_bases=706;matched_bases=706;num_ident=706;num_mismatch=0;pct_coverage=100;pct_coverage_hiqual=100;pct_identity_gap=100;pct_identity_gapopen_only=100;pct_identity_ungap=100;rank=1;weighted_identity=1;coverage=1.0;sequence_ID=1.0;extra_copy_number=0;copy_num_ID=2ac65319-be52-49ba-884c-32cbbc57c9ba_0
CM058251.1	Liftoff	pseudogene	83599137	83599642	.	+	.	ID=gene-Gm11443;Dbxref=GeneID:100861933,MGI:MGI:3651160;Name=Gm11443;description=predicted gene 11443;gbkey=Gene;gene=Gm11443;gene_biotype=pseudogene;pseudo=true;coverage=1.0;sequence_ID=1.0;extra_copy_number=0;copy_num_ID=gene-Gm11443_0
CM058251.1	Liftoff	match	83609507	83613177	.	+	.	ID=d45e249f-0232-4a0e-b829-4dadd01c69f4;Target=NG_052578.1 1 3669 +;assembly_bases_aln=3669;assembly_bases_seq=3669;bit_score=6829.32;blast_aligner=1;blast_score=3669;common_component=0;e_value=0;filter_score=0;for_remapping=2;gap_count=0;hsp_percent_coverage=100;matchable_bases=3669;matched_bases=3669;num_ident=3669;num_mismatch=0;pct_coverage=100;pct_coverage_hiqual=100;pct_identity_gap=100;pct_identity_gapopen_only=100;pct_identity_ungap=100;rank=1;weighted_identity=1;coverage=1.0;sequence_ID=0.999;extra_copy_number=0;copy_num_ID=d45e249f-0232-4a0e-b829-4dadd01c69f4_0
CM058251.1	Liftoff	enhancer	83609607	83613077	.	.	.	ID=id-GeneID:109286562;Dbxref=GeneID:109286562;Note=pDBM45;experiment=EXISTENCE:transgenic organism evidence [ECO:0001131][PMID:18579682];function=enhancer in hindlimb%2C umbilical cord%2C genital tubercle;gbkey=regulatory;regulatory_class=enhancer;coverage=1.0;sequence_ID=0.999;extra_copy_number=0;copy_num_ID=id-GeneID:109286562_0
CM058251.1	Liftoff	biological_region	83609607	83613077	.	+	.	ID=id-GeneID:109286562-2;Dbxref=GeneID:109286562;Name=biological region;function=regulatory_interactions: Tbx4;gbkey=Region;standard_name=HLEB enhancer downstream of Tbx4;coverage=1.0;sequence_ID=0.999;extra_copy_number=0;copy_num_ID=id-GeneID:109286562-2_0
CM058251.1	Liftoff	enhancer	83612059	83612712	.	.	.	ID=id-GeneID:109286562-3;Dbxref=GeneID:109286562;Note=pDBM5;experiment=EXISTENCE:transgenic organism evidence [ECO:0001131][PMID:18579682];function=enhancer in hindlimb%2C genital tubercle;gbkey=regulatory;regulatory_class=enhancer;coverage=1.0;sequence_ID=1.0;extra_copy_number=0;copy_num_ID=id-GeneID:109286562-3_0
CM058251.1	Liftoff	gene	83651331	83673027	.	-	.	ID=gene-Gm20759;Dbxref=GeneID:629393,MGI:MGI:5434115;Name=Gm20759;description=predicted gene%2C 20759;gbkey=Gene;gene=Gm20759;gene_biotype=lncRNA;coverage=1.0;sequence_ID=1.0;extra_copy_number=0;copy_num_ID=gene-Gm20759_0
CM058251.1	Liftoff	lnc_RNA	83651331	83673027	.	-	.	ID=rna-NR_046030.1;Parent=gene-Gm20759;Dbxref=GeneID:629393,GenBank:NR_046030.1,MGI:MGI:5434115;Name=NR_046030.1;gbkey=ncRNA;gene=Gm20759;product=predicted gene%2C 20759;transcript_id=NR_046030.1;extra_copy_number=0
CM058251.1	Liftoff	exon	83651331	83651692	.	-	.	ID=exon-NR_046030.1-5;Parent=rna-NR_046030.1;Dbxref=GeneID:629393,GenBank:NR_046030.1,MGI:MGI:5434115;gbkey=ncRNA;gene=Gm20759;product=predicted gene%2C 20759;transcript_id=NR_046030.1;extra_copy_number=0
CM058251.1	Liftoff	exon	83653348	83653441	.	-	.	ID=exon-NR_046030.1-4;Parent=rna-NR_046030.1;Dbxref=GeneID:629393,GenBank:NR_046030.1,MGI:MGI:5434115;gbkey=ncRNA;gene=Gm20759;product=predicted gene%2C 20759;transcript_id=NR_046030.1;extra_copy_number=0
CM058251.1	Liftoff	exon	83654144	83654237	.	-	.	ID=exon-NR_046030.1-3;Parent=rna-NR_046030.1;Dbxref=GeneID:629393,GenBank:NR_046030.1,MGI:MGI:5434115;gbkey=ncRNA;gene=Gm20759;product=predicted gene%2C 20759;transcript_id=NR_046030.1;extra_copy_number=0
CM058251.1	Liftoff	exon	83671024	83671189	.	-	.	ID=exon-NR_046030.1-2;Parent=rna-NR_046030.1;Dbxref=GeneID:629393,GenBank:NR_046030.1,MGI:MGI:5434115;gbkey=ncRNA;gene=Gm20759;product=predicted gene%2C 20759;transcript_id=NR_046030.1;extra_copy_number=0
CM058251.1	Liftoff	exon	83672865	83673027	.	-	.	ID=exon-NR_046030.1-1;Parent=rna-NR_046030.1;Dbxref=GeneID:629393,GenBank:NR_046030.1,MGI:MGI:5434115;gbkey=ncRNA;gene=Gm20759;product=predicted gene%2C 20759;transcript_id=NR_046030.1;extra_copy_number=0
CM058251.1	Liftoff	gene	83706822	83849908	.	-	.	ID=gene-Brip1;Dbxref=GeneID:237911,MGI:MGI:2442836;Name=Brip1;description=BRCA1 interacting protein C-terminal helicase 1;gbkey=Gene;gene=Brip1;gene_biotype=protein_coding;gene_synonym=3110009N10Rik,8030460J03Rik,Bach1,FACJ,Fancj,OF;coverage=1.0;sequence_ID=1.0;valid_ORFs=2;extra_copy_number=0;copy_num_ID=gene-Brip1_0
CM058251.1	Liftoff	mRNA	83706822	83849906	.	-	.	ID=rna-XM_036156663.1;Parent=gene-Brip1;Dbxref=GeneID:237911,GenBank:XM_036156663.1,MGI:MGI:2442836;Name=XM_036156663.1;gbkey=mRNA;gene=Brip1;model_evidence=Supporting evidence includes similarity to: 3 mRNAs%2C 28 ESTs%2C 125 long SRA reads%2C and 96%25 coverage of the annotated genomic feature by RNAseq alignments%2C including 11 samples with support for all annotated introns;product=BRCA1 interacting protein C-terminal helicase 1%2C transcript variant X1;transcript_id=XM_036156663.1;matches_ref_protein=True;valid_ORF=True;extra_copy_number=0
CM058251.1	Liftoff	exon	83706822	83710736	.	-	.	ID=exon-XM_036156663.1-19;Parent=rna-XM_036156663.1;Dbxref=GeneID:237911,GenBank:XM_036156663.1,MGI:MGI:2442836;gbkey=mRNA;gene=Brip1;product=BRCA1 interacting protein C-terminal helicase 1%2C transcript variant X1;transcript_id=XM_036156663.1;extra_copy_number=0
CM058251.1	Liftoff	exon	83713469	83713792	.	-	.	ID=exon-XM_036156663.1-18;Parent=rna-XM_036156663.1;Dbxref=GeneID:237911,GenBank:XM_036156663.1,MGI:MGI:2442836;gbkey=mRNA;gene=Brip1;product=BRCA1 interacting protein C-terminal helicase 1%2C transcript variant X1;transcript_id=XM_036156663.1;extra_copy_number=0
CM058251.1	Liftoff	exon	83722970	83723052	.	-	.	ID=exon-XM_036156663.1-17;Parent=rna-XM_036156663.1;Dbxref=GeneID:237911,GenBank:XM_036156663.1,MGI:MGI:2442836;gbkey=mRNA;gene=Brip1;product=BRCA1 interacting protein C-terminal helicase 1%2C transcript variant X1;transcript_id=XM_036156663.1;extra_copy_number=0
CM058251.1	Liftoff	exon	83726548	83726660	.	-	.	ID=exon-XM_036156663.1-16;Parent=rna-XM_036156663.1;Dbxref=GeneID:237911,GenBank:XM_036156663.1,MGI:MGI:2442836;gbkey=mRNA;gene=Brip1;product=BRCA1 interacting protein C-terminal helicase 1%2C transcript variant X1;transcript_id=XM_036156663.1;extra_copy_number=0
CM058251.1	Liftoff	exon	83757460	83757581	.	-	.	ID=exon-XM_036156663.1-15;Parent=rna-XM_036156663.1;Dbxref=GeneID:237911,GenBank:XM_036156663.1,MGI:MGI:2442836;gbkey=mRNA;gene=Brip1;product=BRCA1 interacting protein C-terminal helicase 1%2C transcript variant X1;transcript_id=XM_036156663.1;extra_copy_number=0
CM058251.1	Liftoff	exon	83759036	83759195	.	-	.	ID=exon-XM_036156663.1-14;Parent=rna-XM_036156663.1;Dbxref=GeneID:237911,GenBank:XM_036156663.1,MGI:MGI:2442836;gbkey=mRNA;gene=Brip1;product=BRCA1 interacting protein C-terminal helicase 1%2C transcript variant X1;transcript_id=XM_036156663.1;extra_copy_number=0
CM058251.1	Liftoff	exon	83783950	83784111	.	-	.	ID=exon-XM_036156663.1-13;Parent=rna-XM_036156663.1;Dbxref=GeneID:237911,GenBank:XM_036156663.1,MGI:MGI:2442836;gbkey=mRNA;gene=Brip1;product=BRCA1 interacting protein C-terminal helicase 1%2C transcript variant X1;transcript_id=XM_036156663.1;extra_copy_number=0
CM058251.1	Liftoff	exon	83787454	83787594	.	-	.	ID=exon-XM_036156663.1-12;Parent=rna-XM_036156663.1;Dbxref=GeneID:237911,GenBank:XM_036156663.1,MGI:MGI:2442836;gbkey=mRNA;gene=Brip1;product=BRCA1 interacting protein C-terminal helicase 1%2C transcript variant X1;transcript_id=XM_036156663.1;extra_copy_number=0
CM058251.1	Liftoff	exon	83787705	83787870	.	-	.	ID=exon-XM_036156663.1-11;Parent=rna-XM_036156663.1;Dbxref=GeneID:237911,GenBank:XM_036156663.1,MGI:MGI:2442836;gbkey=mRNA;gene=Brip1;product=BRCA1 interacting protein C-terminal helicase 1%2C transcript variant X1;transcript_id=XM_036156663.1;extra_copy_number=0
CM058251.1	Liftoff	exon	83791948	83792102	.	-	.	ID=exon-XM_036156663.1-10;Parent=rna-XM_036156663.1;Dbxref=GeneID:237911,GenBank:XM_036156663.1,MGI:MGI:2442836;gbkey=mRNA;gene=Brip1;product=BRCA1 interacting protein C-terminal helicase 1%2C transcript variant X1;transcript_id=XM_036156663.1;extra_copy_number=0
CM058251.1	Liftoff	exon	83794753	83794885	.	-	.	ID=exon-XM_036156663.1-9;Parent=rna-XM_036156663.1;Dbxref=GeneID:237911,GenBank:XM_036156663.1,MGI:MGI:2442836;gbkey=mRNA;gene=Brip1;product=BRCA1 interacting protein C-terminal helicase 1%2C transcript variant X1;transcript_id=XM_036156663.1;extra_copy_number=0
CM058251.1	Liftoff	exon	83797049	83797248	.	-	.	ID=exon-XM_036156663.1-8;Parent=rna-XM_036156663.1;Dbxref=GeneID:237911,GenBank:XM_036156663.1,MGI:MGI:2442836;gbkey=mRNA;gene=Brip1;product=BRCA1 interacting protein C-terminal helicase 1%2C transcript variant X1;transcript_id=XM_036156663.1;extra_copy_number=0
CM058251.1	Liftoff	exon	83806279	83806569	.	-	.	ID=exon-XM_036156663.1-7;Parent=rna-XM_036156663.1;Dbxref=GeneID:237911,GenBank:XM_036156663.1,MGI:MGI:2442836;gbkey=mRNA;gene=Brip1;product=BRCA1 interacting protein C-terminal helicase 1%2C transcript variant X1;transcript_id=XM_036156663.1;extra_copy_number=0
CM058251.1	Liftoff	exon	83835659	83835787	.	-	.	ID=exon-XM_036156663.1-6;Parent=rna-XM_036156663.1;Dbxref=GeneID:237911,GenBank:XM_036156663.1,MGI:MGI:2442836;gbkey=mRNA;gene=Brip1;product=BRCA1 interacting protein C-terminal helicase 1%2C transcript variant X1;transcript_id=XM_036156663.1;extra_copy_number=0
CM058251.1	Liftoff	exon	83838426	83838553	.	-	.	ID=exon-XM_036156663.1-5;Parent=rna-XM_036156663.1;Dbxref=GeneID:237911,GenBank:XM_036156663.1,MGI:MGI:2442836;gbkey=mRNA;gene=Brip1;product=BRCA1 interacting protein C-terminal helicase 1%2C transcript variant X1;transcript_id=XM_036156663.1;extra_copy_number=0
CM058251.1	Liftoff	exon	83841509	83841682	.	-	.	ID=exon-XM_036156663.1-4;Parent=rna-XM_036156663.1;Dbxref=GeneID:237911,GenBank:XM_036156663.1,MGI:MGI:2442836;gbkey=mRNA;gene=Brip1;product=BRCA1 interacting protein C-terminal helicase 1%2C transcript variant X1;transcript_id=XM_036156663.1;extra_copy_number=0
CM058251.1	Liftoff	exon	83846563	83846674	.	-	.	ID=exon-XM_036156663.1-3;Parent=rna-XM_036156663.1;Dbxref=GeneID:237911,GenBank:XM_036156663.1,MGI:MGI:2442836;gbkey=mRNA;gene=Brip1;product=BRCA1 interacting protein C-terminal helicase 1%2C transcript variant X1;transcript_id=XM_036156663.1;extra_copy_number=0
CM058251.1	Liftoff	exon	83847566	83847688	.	-	.	ID=exon-XM_036156663.1-2;Parent=rna-XM_036156663.1;Dbxref=GeneID:237911,GenBank:XM_036156663.1,MGI:MGI:2442836;gbkey=mRNA;gene=Brip1;product=BRCA1 interacting protein C-terminal helicase 1%2C transcript variant X1;transcript_id=XM_036156663.1;extra_copy_number=0
CM058251.1	Liftoff	exon	83849802	83849906	.	-	.	ID=exon-XM_036156663.1-1;Parent=rna-XM_036156663.1;Dbxref=GeneID:237911,GenBank:XM_036156663.1,MGI:MGI:2442836;gbkey=mRNA;gene=Brip1;product=BRCA1 interacting protein C-terminal helicase 1%2C transcript variant X1;transcript_id=XM_036156663.1;extra_copy_number=0
CM058251.1	Liftoff	CDS	83710120	83710736	.	-	.	ID=cds-XP_036012556.1;Parent=rna-XM_036156663.1;Dbxref=GeneID:237911,GenBank:XP_036012556.1,MGI:MGI:2442836;Name=XP_036012556.1;gbkey=CDS;gene=Brip1;product=Fanconi anemia group J protein homolog isoform X1;protein_id=XP_036012556.1;extra_copy_number=0
CM058251.1	Liftoff	CDS	83713469	83713792	.	-	.	ID=cds-XP_036012556.1;Parent=rna-XM_036156663.1;Dbxref=GeneID:237911,GenBank:XP_036012556.1,MGI:MGI:2442836;Name=XP_036012556.1;gbkey=CDS;gene=Brip1;product=Fanconi anemia group J protein homolog isoform X1;protein_id=XP_036012556.1;extra_copy_number=0
CM058251.1	Liftoff	CDS	83722970	83723052	.	-	.	ID=cds-XP_036012556.1;Parent=rna-XM_036156663.1;Dbxref=GeneID:237911,GenBank:XP_036012556.1,MGI:MGI:2442836;Name=XP_036012556.1;gbkey=CDS;gene=Brip1;product=Fanconi anemia group J protein homolog isoform X1;protein_id=XP_036012556.1;extra_copy_number=0
CM058251.1	Liftoff	CDS	83726548	83726660	.	-	.	ID=cds-XP_036012556.1;Parent=rna-XM_036156663.1;Dbxref=GeneID:237911,GenBank:XP_036012556.1,MGI:MGI:2442836;Name=XP_036012556.1;gbkey=CDS;gene=Brip1;product=Fanconi anemia group J protein homolog isoform X1;protein_id=XP_036012556.1;extra_copy_number=0
CM058251.1	Liftoff	CDS	83757460	83757581	.	-	.	ID=cds-XP_036012556.1;Parent=rna-XM_036156663.1;Dbxref=GeneID:237911,GenBank:XP_036012556.1,MGI:MGI:2442836;Name=XP_036012556.1;gbkey=CDS;gene=Brip1;product=Fanconi anemia group J protein homolog isoform X1;protein_id=XP_036012556.1;extra_copy_number=0
CM058251.1	Liftoff	CDS	83759036	83759195	.	-	.	ID=cds-XP_036012556.1;Parent=rna-XM_036156663.1;Dbxref=GeneID:237911,GenBank:XP_036012556.1,MGI:MGI:2442836;Name=XP_036012556.1;gbkey=CDS;gene=Brip1;product=Fanconi anemia group J protein homolog isoform X1;protein_id=XP_036012556.1;extra_copy_number=0
CM058251.1	Liftoff	CDS	83783950	83784111	.	-	.	ID=cds-XP_036012556.1;Parent=rna-XM_036156663.1;Dbxref=GeneID:237911,GenBank:XP_036012556.1,MGI:MGI:2442836;Name=XP_036012556.1;gbkey=CDS;gene=Brip1;product=Fanconi anemia group J protein homolog isoform X1;protein_id=XP_036012556.1;extra_copy_number=0
CM058251.1	Liftoff	CDS	83787454	83787594	.	-	.	ID=cds-XP_036012556.1;Parent=rna-XM_036156663.1;Dbxref=GeneID:237911,GenBank:XP_036012556.1,MGI:MGI:2442836;Name=XP_036012556.1;gbkey=CDS;gene=Brip1;product=Fanconi anemia group J protein homolog isoform X1;protein_id=XP_036012556.1;extra_copy_number=0
CM058251.1	Liftoff	CDS	83787705	83787870	.	-	.	ID=cds-XP_036012556.1;Parent=rna-XM_036156663.1;Dbxref=GeneID:237911,GenBank:XP_036012556.1,MGI:MGI:2442836;Name=XP_036012556.1;gbkey=CDS;gene=Brip1;product=Fanconi anemia group J protein homolog isoform X1;protein_id=XP_036012556.1;extra_copy_number=0
CM058251.1	Liftoff	CDS	83791948	83792102	.	-	.	ID=cds-XP_036012556.1;Parent=rna-XM_036156663.1;Dbxref=GeneID:237911,GenBank:XP_036012556.1,MGI:MGI:2442836;Name=XP_036012556.1;gbkey=CDS;gene=Brip1;product=Fanconi anemia group J protein homolog isoform X1;protein_id=XP_036012556.1;extra_copy_number=0
CM058251.1	Liftoff	CDS	83794753	83794885	.	-	.	ID=cds-XP_036012556.1;Parent=rna-XM_036156663.1;Dbxref=GeneID:237911,GenBank:XP_036012556.1,MGI:MGI:2442836;Name=XP_036012556.1;gbkey=CDS;gene=Brip1;product=Fanconi anemia group J protein homolog isoform X1;protein_id=XP_036012556.1;extra_copy_number=0
CM058251.1	Liftoff	CDS	83797049	83797248	.	-	.	ID=cds-XP_036012556.1;Parent=rna-XM_036156663.1;Dbxref=GeneID:237911,GenBank:XP_036012556.1,MGI:MGI:2442836;Name=XP_036012556.1;gbkey=CDS;gene=Brip1;product=Fanconi anemia group J protein homolog isoform X1;protein_id=XP_036012556.1;extra_copy_number=0
CM058251.1	Liftoff	CDS	83806279	83806569	.	-	.	ID=cds-XP_036012556.1;Parent=rna-XM_036156663.1;Dbxref=GeneID:237911,GenBank:XP_036012556.1,MGI:MGI:2442836;Name=XP_036012556.1;gbkey=CDS;gene=Brip1;product=Fanconi anemia group J protein homolog isoform X1;protein_id=XP_036012556.1;extra_copy_number=0
CM058251.1	Liftoff	CDS	83835659	83835787	.	-	.	ID=cds-XP_036012556.1;Parent=rna-XM_036156663.1;Dbxref=GeneID:237911,GenBank:XP_036012556.1,MGI:MGI:2442836;Name=XP_036012556.1;gbkey=CDS;gene=Brip1;product=Fanconi anemia group J protein homolog isoform X1;protein_id=XP_036012556.1;extra_copy_number=0
CM058251.1	Liftoff	CDS	83838426	83838553	.	-	.	ID=cds-XP_036012556.1;Parent=rna-XM_036156663.1;Dbxref=GeneID:237911,GenBank:XP_036012556.1,MGI:MGI:2442836;Name=XP_036012556.1;gbkey=CDS;gene=Brip1;product=Fanconi anemia group J protein homolog isoform X1;protein_id=XP_036012556.1;extra_copy_number=0
CM058251.1	Liftoff	CDS	83841509	83841682	.	-	.	ID=cds-XP_036012556.1;Parent=rna-XM_036156663.1;Dbxref=GeneID:237911,GenBank:XP_036012556.1,MGI:MGI:2442836;Name=XP_036012556.1;gbkey=CDS;gene=Brip1;product=Fanconi anemia group J protein homolog isoform X1;protein_id=XP_036012556.1;extra_copy_number=0
CM058251.1	Liftoff	CDS	83846563	83846674	.	-	.	ID=cds-XP_036012556.1;Parent=rna-XM_036156663.1;Dbxref=GeneID:237911,GenBank:XP_036012556.1,MGI:MGI:2442836;Name=XP_036012556.1;gbkey=CDS;gene=Brip1;product=Fanconi anemia group J protein homolog isoform X1;protein_id=XP_036012556.1;extra_copy_number=0
CM058251.1	Liftoff	CDS	83847566	83847658	.	-	.	ID=cds-XP_036012556.1;Parent=rna-XM_036156663.1;Dbxref=GeneID:237911,GenBank:XP_036012556.1,MGI:MGI:2442836;Name=XP_036012556.1;gbkey=CDS;gene=Brip1;product=Fanconi anemia group J protein homolog isoform X1;protein_id=XP_036012556.1;extra_copy_number=0
CM058251.1	Liftoff	mRNA	83706827	83849886	.	-	.	ID=rna-NM_178309.2;Parent=gene-Brip1;Dbxref=GeneID:237911,GenBank:NM_178309.2,MGI:MGI:2442836;Name=NM_178309.2;gbkey=mRNA;gene=Brip1;product=BRCA1 interacting protein C-terminal helicase 1;tag=RefSeq Select;transcript_id=NM_178309.2;matches_ref_protein=True;valid_ORF=True;extra_copy_number=0
CM058251.1	Liftoff	exon	83706827	83710736	.	-	.	ID=exon-NM_178309.2-20;Parent=rna-NM_178309.2;Dbxref=GeneID:237911,GenBank:NM_178309.2,MGI:MGI:2442836;gbkey=mRNA;gene=Brip1;product=BRCA1 interacting protein C-terminal helicase 1;tag=RefSeq Select;transcript_id=NM_178309.2;extra_copy_number=0
CM058251.1	Liftoff	exon	83713469	83713792	.	-	.	ID=exon-NM_178309.2-19;Parent=rna-NM_178309.2;Dbxref=GeneID:237911,GenBank:NM_178309.2,MGI:MGI:2442836;gbkey=mRNA;gene=Brip1;product=BRCA1 interacting protein C-terminal helicase 1;tag=RefSeq Select;transcript_id=NM_178309.2;extra_copy_number=0
CM058251.1	Liftoff	exon	83722970	83723052	.	-	.	ID=exon-NM_178309.2-18;Parent=rna-NM_178309.2;Dbxref=GeneID:237911,GenBank:NM_178309.2,MGI:MGI:2442836;gbkey=mRNA;gene=Brip1;product=BRCA1 interacting protein C-terminal helicase 1;tag=RefSeq Select;transcript_id=NM_178309.2;extra_copy_number=0
CM058251.1	Liftoff	exon	83726548	83726660	.	-	.	ID=exon-NM_178309.2-17;Parent=rna-NM_178309.2;Dbxref=GeneID:237911,GenBank:NM_178309.2,MGI:MGI:2442836;gbkey=mRNA;gene=Brip1;product=BRCA1 interacting protein C-terminal helicase 1;tag=RefSeq Select;transcript_id=NM_178309.2;extra_copy_number=0
CM058251.1	Liftoff	exon	83757460	83757581	.	-	.	ID=exon-NM_178309.2-16;Parent=rna-NM_178309.2;Dbxref=GeneID:237911,GenBank:NM_178309.2,MGI:MGI:2442836;gbkey=mRNA;gene=Brip1;product=BRCA1 interacting protein C-terminal helicase 1;tag=RefSeq Select;transcript_id=NM_178309.2;extra_copy_number=0
CM058251.1	Liftoff	exon	83759036	83759195	.	-	.	ID=exon-NM_178309.2-15;Parent=rna-NM_178309.2;Dbxref=GeneID:237911,GenBank:NM_178309.2,MGI:MGI:2442836;gbkey=mRNA;gene=Brip1;product=BRCA1 interacting protein C-terminal helicase 1;tag=RefSeq Select;transcript_id=NM_178309.2;extra_copy_number=0
CM058251.1	Liftoff	exon	83783950	83784111	.	-	.	ID=exon-NM_178309.2-14;Parent=rna-NM_178309.2;Dbxref=GeneID:237911,GenBank:NM_178309.2,MGI:MGI:2442836;gbkey=mRNA;gene=Brip1;product=BRCA1 interacting protein C-terminal helicase 1;tag=RefSeq Select;transcript_id=NM_178309.2;extra_copy_number=0
CM058251.1	Liftoff	exon	83787454	83787594	.	-	.	ID=exon-NM_178309.2-13;Parent=rna-NM_178309.2;Dbxref=GeneID:237911,GenBank:NM_178309.2,MGI:MGI:2442836;gbkey=mRNA;gene=Brip1;product=BRCA1 interacting protein C-terminal helicase 1;tag=RefSeq Select;transcript_id=NM_178309.2;extra_copy_number=0
CM058251.1	Liftoff	exon	83787705	83787870	.	-	.	ID=exon-NM_178309.2-12;Parent=rna-NM_178309.2;Dbxref=GeneID:237911,GenBank:NM_178309.2,MGI:MGI:2442836;gbkey=mRNA;gene=Brip1;product=BRCA1 interacting protein C-terminal helicase 1;tag=RefSeq Select;transcript_id=NM_178309.2;extra_copy_number=0
CM058251.1	Liftoff	exon	83791948	83792102	.	-	.	ID=exon-NM_178309.2-11;Parent=rna-NM_178309.2;Dbxref=GeneID:237911,GenBank:NM_178309.2,MGI:MGI:2442836;gbkey=mRNA;gene=Brip1;product=BRCA1 interacting protein C-terminal helicase 1;tag=RefSeq Select;transcript_id=NM_178309.2;extra_copy_number=0
CM058251.1	Liftoff	exon	83794753	83794885	.	-	.	ID=exon-NM_178309.2-10;Parent=rna-NM_178309.2;Dbxref=GeneID:237911,GenBank:NM_178309.2,MGI:MGI:2442836;gbkey=mRNA;gene=Brip1;product=BRCA1 interacting protein C-terminal helicase 1;tag=RefSeq Select;transcript_id=NM_178309.2;extra_copy_number=0
CM058251.1	Liftoff	exon	83797049	83797248	.	-	.	ID=exon-NM_178309.2-9;Parent=rna-NM_178309.2;Dbxref=GeneID:237911,GenBank:NM_178309.2,MGI:MGI:2442836;gbkey=mRNA;gene=Brip1;product=BRCA1 interacting protein C-terminal helicase 1;tag=RefSeq Select;transcript_id=NM_178309.2;extra_copy_number=0
CM058251.1	Liftoff	exon	83801279	83801500	.	-	.	ID=exon-NM_178309.2-8;Parent=rna-NM_178309.2;Dbxref=GeneID:237911,GenBank:NM_178309.2,MGI:MGI:2442836;gbkey=mRNA;gene=Brip1;product=BRCA1 interacting protein C-terminal helicase 1;tag=RefSeq Select;transcript_id=NM_178309.2;extra_copy_number=0
CM058251.1	Liftoff	exon	83806279	83806569	.	-	.	ID=exon-NM_178309.2-7;Parent=rna-NM_178309.2;Dbxref=GeneID:237911,GenBank:NM_178309.2,MGI:MGI:2442836;gbkey=mRNA;gene=Brip1;product=BRCA1 interacting protein C-terminal helicase 1;tag=RefSeq Select;transcript_id=NM_178309.2;extra_copy_number=0
CM058251.1	Liftoff	exon	83835659	83835787	.	-	.	ID=exon-NM_178309.2-6;Parent=rna-NM_178309.2;Dbxref=GeneID:237911,GenBank:NM_178309.2,MGI:MGI:2442836;gbkey=mRNA;gene=Brip1;product=BRCA1 interacting protein C-terminal helicase 1;tag=RefSeq Select;transcript_id=NM_178309.2;extra_copy_number=0
CM058251.1	Liftoff	exon	83838426	83838553	.	-	.	ID=exon-NM_178309.2-5;Parent=rna-NM_178309.2;Dbxref=GeneID:237911,GenBank:NM_178309.2,MGI:MGI:2442836;gbkey=mRNA;gene=Brip1;product=BRCA1 interacting protein C-terminal helicase 1;tag=RefSeq Select;transcript_id=NM_178309.2;extra_copy_number=0
CM058251.1	Liftoff	exon	83841509	83841682	.	-	.	ID=exon-NM_178309.2-4;Parent=rna-NM_178309.2;Dbxref=GeneID:237911,GenBank:NM_178309.2,MGI:MGI:2442836;gbkey=mRNA;gene=Brip1;product=BRCA1 interacting protein C-terminal helicase 1;tag=RefSeq Select;transcript_id=NM_178309.2;extra_copy_number=0
CM058251.1	Liftoff	exon	83846563	83846674	.	-	.	ID=exon-NM_178309.2-3;Parent=rna-NM_178309.2;Dbxref=GeneID:237911,GenBank:NM_178309.2,MGI:MGI:2442836;gbkey=mRNA;gene=Brip1;product=BRCA1 interacting protein C-terminal helicase 1;tag=RefSeq Select;transcript_id=NM_178309.2;extra_copy_number=0
CM058251.1	Liftoff	exon	83847566	83847688	.	-	.	ID=exon-NM_178309.2-2;Parent=rna-NM_178309.2;Dbxref=GeneID:237911,GenBank:NM_178309.2,MGI:MGI:2442836;gbkey=mRNA;gene=Brip1;product=BRCA1 interacting protein C-terminal helicase 1;tag=RefSeq Select;transcript_id=NM_178309.2;extra_copy_number=0
CM058251.1	Liftoff	exon	83849802	83849886	.	-	.	ID=exon-NM_178309.2-1;Parent=rna-NM_178309.2;Dbxref=GeneID:237911,GenBank:NM_178309.2,MGI:MGI:2442836;gbkey=mRNA;gene=Brip1;product=BRCA1 interacting protein C-terminal helicase 1;tag=RefSeq Select;transcript_id=NM_178309.2;extra_copy_number=0
CM058251.1	Liftoff	CDS	83710120	83710736	.	-	.	ID=cds-NP_840094.1;Parent=rna-NM_178309.2;Dbxref=CCDS:CCDS25197.1,GeneID:237911,GenBank:NP_840094.1,MGI:MGI:2442836;Name=NP_840094.1;gbkey=CDS;gene=Brip1;product=Fanconi anemia group J protein homolog;protein_id=NP_840094.1;tag=RefSeq Select;extra_copy_number=0
CM058251.1	Liftoff	CDS	83713469	83713792	.	-	.	ID=cds-NP_840094.1;Parent=rna-NM_178309.2;Dbxref=CCDS:CCDS25197.1,GeneID:237911,GenBank:NP_840094.1,MGI:MGI:2442836;Name=NP_840094.1;gbkey=CDS;gene=Brip1;product=Fanconi anemia group J protein homolog;protein_id=NP_840094.1;tag=RefSeq Select;extra_copy_number=0
CM058251.1	Liftoff	CDS	83722970	83723052	.	-	.	ID=cds-NP_840094.1;Parent=rna-NM_178309.2;Dbxref=CCDS:CCDS25197.1,GeneID:237911,GenBank:NP_840094.1,MGI:MGI:2442836;Name=NP_840094.1;gbkey=CDS;gene=Brip1;product=Fanconi anemia group J protein homolog;protein_id=NP_840094.1;tag=RefSeq Select;extra_copy_number=0
CM058251.1	Liftoff	CDS	83726548	83726660	.	-	.	ID=cds-NP_840094.1;Parent=rna-NM_178309.2;Dbxref=CCDS:CCDS25197.1,GeneID:237911,GenBank:NP_840094.1,MGI:MGI:2442836;Name=NP_840094.1;gbkey=CDS;gene=Brip1;product=Fanconi anemia group J protein homolog;protein_id=NP_840094.1;tag=RefSeq Select;extra_copy_number=0
CM058251.1	Liftoff	CDS	83757460	83757581	.	-	.	ID=cds-NP_840094.1;Parent=rna-NM_178309.2;Dbxref=CCDS:CCDS25197.1,GeneID:237911,GenBank:NP_840094.1,MGI:MGI:2442836;Name=NP_840094.1;gbkey=CDS;gene=Brip1;product=Fanconi anemia group J protein homolog;protein_id=NP_840094.1;tag=RefSeq Select;extra_copy_number=0
CM058251.1	Liftoff	CDS	83759036	83759195	.	-	.	ID=cds-NP_840094.1;Parent=rna-NM_178309.2;Dbxref=CCDS:CCDS25197.1,GeneID:237911,GenBank:NP_840094.1,MGI:MGI:2442836;Name=NP_840094.1;gbkey=CDS;gene=Brip1;product=Fanconi anemia group J protein homolog;protein_id=NP_840094.1;tag=RefSeq Select;extra_copy_number=0
CM058251.1	Liftoff	CDS	83783950	83784111	.	-	.	ID=cds-NP_840094.1;Parent=rna-NM_178309.2;Dbxref=CCDS:CCDS25197.1,GeneID:237911,GenBank:NP_840094.1,MGI:MGI:2442836;Name=NP_840094.1;gbkey=CDS;gene=Brip1;product=Fanconi anemia group J protein homolog;protein_id=NP_840094.1;tag=RefSeq Select;extra_copy_number=0
CM058251.1	Liftoff	CDS	83787454	83787594	.	-	.	ID=cds-NP_840094.1;Parent=rna-NM_178309.2;Dbxref=CCDS:CCDS25197.1,GeneID:237911,GenBank:NP_840094.1,MGI:MGI:2442836;Name=NP_840094.1;gbkey=CDS;gene=Brip1;product=Fanconi anemia group J protein homolog;protein_id=NP_840094.1;tag=RefSeq Select;extra_copy_number=0
CM058251.1	Liftoff	CDS	83787705	83787870	.	-	.	ID=cds-NP_840094.1;Parent=rna-NM_178309.2;Dbxref=CCDS:CCDS25197.1,GeneID:237911,GenBank:NP_840094.1,MGI:MGI:2442836;Name=NP_840094.1;gbkey=CDS;gene=Brip1;product=Fanconi anemia group J protein homolog;protein_id=NP_840094.1;tag=RefSeq Select;extra_copy_number=0
CM058251.1	Liftoff	CDS	83791948	83792102	.	-	.	ID=cds-NP_840094.1;Parent=rna-NM_178309.2;Dbxref=CCDS:CCDS25197.1,GeneID:237911,GenBank:NP_840094.1,MGI:MGI:2442836;Name=NP_840094.1;gbkey=CDS;gene=Brip1;product=Fanconi anemia group J protein homolog;protein_id=NP_840094.1;tag=RefSeq Select;extra_copy_number=0
CM058251.1	Liftoff	CDS	83794753	83794885	.	-	.	ID=cds-NP_840094.1;Parent=rna-NM_178309.2;Dbxref=CCDS:CCDS25197.1,GeneID:237911,GenBank:NP_840094.1,MGI:MGI:2442836;Name=NP_840094.1;gbkey=CDS;gene=Brip1;product=Fanconi anemia group J protein homolog;protein_id=NP_840094.1;tag=RefSeq Select;extra_copy_number=0
CM058251.1	Liftoff	CDS	83797049	83797248	.	-	.	ID=cds-NP_840094.1;Parent=rna-NM_178309.2;Dbxref=CCDS:CCDS25197.1,GeneID:237911,GenBank:NP_840094.1,MGI:MGI:2442836;Name=NP_840094.1;gbkey=CDS;gene=Brip1;product=Fanconi anemia group J protein homolog;protein_id=NP_840094.1;tag=RefSeq Select;extra_copy_number=0
CM058251.1	Liftoff	CDS	83801279	83801500	.	-	.	ID=cds-NP_840094.1;Parent=rna-NM_178309.2;Dbxref=CCDS:CCDS25197.1,GeneID:237911,GenBank:NP_840094.1,MGI:MGI:2442836;Name=NP_840094.1;gbkey=CDS;gene=Brip1;product=Fanconi anemia group J protein homolog;protein_id=NP_840094.1;tag=RefSeq Select;extra_copy_number=0
CM058251.1	Liftoff	CDS	83806279	83806569	.	-	.	ID=cds-NP_840094.1;Parent=rna-NM_178309.2;Dbxref=CCDS:CCDS25197.1,GeneID:237911,GenBank:NP_840094.1,MGI:MGI:2442836;Name=NP_840094.1;gbkey=CDS;gene=Brip1;product=Fanconi anemia group J protein homolog;protein_id=NP_840094.1;tag=RefSeq Select;extra_copy_number=0
CM058251.1	Liftoff	CDS	83835659	83835787	.	-	.	ID=cds-NP_840094.1;Parent=rna-NM_178309.2;Dbxref=CCDS:CCDS25197.1,GeneID:237911,GenBank:NP_840094.1,MGI:MGI:2442836;Name=NP_840094.1;gbkey=CDS;gene=Brip1;product=Fanconi anemia group J protein homolog;protein_id=NP_840094.1;tag=RefSeq Select;extra_copy_number=0
CM058251.1	Liftoff	CDS	83838426	83838553	.	-	.	ID=cds-NP_840094.1;Parent=rna-NM_178309.2;Dbxref=CCDS:CCDS25197.1,GeneID:237911,GenBank:NP_840094.1,MGI:MGI:2442836;Name=NP_840094.1;gbkey=CDS;gene=Brip1;product=Fanconi anemia group J protein homolog;protein_id=NP_840094.1;tag=RefSeq Select;extra_copy_number=0
CM058251.1	Liftoff	CDS	83841509	83841682	.	-	.	ID=cds-NP_840094.1;Parent=rna-NM_178309.2;Dbxref=CCDS:CCDS25197.1,GeneID:237911,GenBank:NP_840094.1,MGI:MGI:2442836;Name=NP_840094.1;gbkey=CDS;gene=Brip1;product=Fanconi anemia group J protein homolog;protein_id=NP_840094.1;tag=RefSeq Select;extra_copy_number=0
CM058251.1	Liftoff	CDS	83846563	83846674	.	-	.	ID=cds-NP_840094.1;Parent=rna-NM_178309.2;Dbxref=CCDS:CCDS25197.1,GeneID:237911,GenBank:NP_840094.1,MGI:MGI:2442836;Name=NP_840094.1;gbkey=CDS;gene=Brip1;product=Fanconi anemia group J protein homolog;protein_id=NP_840094.1;tag=RefSeq Select;extra_copy_number=0
CM058251.1	Liftoff	CDS	83847566	83847658	.	-	.	ID=cds-NP_840094.1;Parent=rna-NM_178309.2;Dbxref=CCDS:CCDS25197.1,GeneID:237911,GenBank:NP_840094.1,MGI:MGI:2442836;Name=NP_840094.1;gbkey=CDS;gene=Brip1;product=Fanconi anemia group J protein homolog;protein_id=NP_840094.1;tag=RefSeq Select;extra_copy_number=0
CM058251.1	Liftoff	transcript	83706822	83849908	.	-	.	ID=rna-XR_004936951.1;Parent=gene-Brip1;Dbxref=GeneID:237911,GenBank:XR_004936951.1,MGI:MGI:2442836;Name=XR_004936951.1;gbkey=misc_RNA;gene=Brip1;model_evidence=Supporting evidence includes similarity to: 1 mRNA%2C 27 ESTs%2C 82 long SRA reads%2C and 96%25 coverage of the annotated genomic feature by RNAseq alignments%2C including 12 samples with support for all annotated introns;product=BRCA1 interacting protein C-terminal helicase 1%2C transcript variant X2;transcript_id=XR_004936951.1;extra_copy_number=0
CM058251.1	Liftoff	exon	83706822	83710736	.	-	.	ID=exon-XR_004936951.1-21;Parent=rna-XR_004936951.1;Dbxref=GeneID:237911,GenBank:XR_004936951.1,MGI:MGI:2442836;gbkey=misc_RNA;gene=Brip1;product=BRCA1 interacting protein C-terminal helicase 1%2C transcript variant X2;transcript_id=XR_004936951.1;extra_copy_number=0
CM058251.1	Liftoff	exon	83713469	83713792	.	-	.	ID=exon-XR_004936951.1-20;Parent=rna-XR_004936951.1;Dbxref=GeneID:237911,GenBank:XR_004936951.1,MGI:MGI:2442836;gbkey=misc_RNA;gene=Brip1;product=BRCA1 interacting protein C-terminal helicase 1%2C transcript variant X2;transcript_id=XR_004936951.1;extra_copy_number=0
CM058251.1	Liftoff	exon	83722970	83723052	.	-	.	ID=exon-XR_004936951.1-19;Parent=rna-XR_004936951.1;Dbxref=GeneID:237911,GenBank:XR_004936951.1,MGI:MGI:2442836;gbkey=misc_RNA;gene=Brip1;product=BRCA1 interacting protein C-terminal helicase 1%2C transcript variant X2;transcript_id=XR_004936951.1;extra_copy_number=0
CM058251.1	Liftoff	exon	83726548	83726660	.	-	.	ID=exon-XR_004936951.1-18;Parent=rna-XR_004936951.1;Dbxref=GeneID:237911,GenBank:XR_004936951.1,MGI:MGI:2442836;gbkey=misc_RNA;gene=Brip1;product=BRCA1 interacting protein C-terminal helicase 1%2C transcript variant X2;transcript_id=XR_004936951.1;extra_copy_number=0
CM058251.1	Liftoff	exon	83752597	83752672	.	-	.	ID=exon-XR_004936951.1-17;Parent=rna-XR_004936951.1;Dbxref=GeneID:237911,GenBank:XR_004936951.1,MGI:MGI:2442836;gbkey=misc_RNA;gene=Brip1;product=BRCA1 interacting protein C-terminal helicase 1%2C transcript variant X2;transcript_id=XR_004936951.1;extra_copy_number=0
CM058251.1	Liftoff	exon	83757460	83757581	.	-	.	ID=exon-XR_004936951.1-16;Parent=rna-XR_004936951.1;Dbxref=GeneID:237911,GenBank:XR_004936951.1,MGI:MGI:2442836;gbkey=misc_RNA;gene=Brip1;product=BRCA1 interacting protein C-terminal helicase 1%2C transcript variant X2;transcript_id=XR_004936951.1;extra_copy_number=0
CM058251.1	Liftoff	exon	83759036	83759195	.	-	.	ID=exon-XR_004936951.1-15;Parent=rna-XR_004936951.1;Dbxref=GeneID:237911,GenBank:XR_004936951.1,MGI:MGI:2442836;gbkey=misc_RNA;gene=Brip1;product=BRCA1 interacting protein C-terminal helicase 1%2C transcript variant X2;transcript_id=XR_004936951.1;extra_copy_number=0
CM058251.1	Liftoff	exon	83783950	83784111	.	-	.	ID=exon-XR_004936951.1-14;Parent=rna-XR_004936951.1;Dbxref=GeneID:237911,GenBank:XR_004936951.1,MGI:MGI:2442836;gbkey=misc_RNA;gene=Brip1;product=BRCA1 interacting protein C-terminal helicase 1%2C transcript variant X2;transcript_id=XR_004936951.1;extra_copy_number=0
CM058251.1	Liftoff	exon	83787454	83787594	.	-	.	ID=exon-XR_004936951.1-13;Parent=rna-XR_004936951.1;Dbxref=GeneID:237911,GenBank:XR_004936951.1,MGI:MGI:2442836;gbkey=misc_RNA;gene=Brip1;product=BRCA1 interacting protein C-terminal helicase 1%2C transcript variant X2;transcript_id=XR_004936951.1;extra_copy_number=0
CM058251.1	Liftoff	exon	83787705	83787870	.	-	.	ID=exon-XR_004936951.1-12;Parent=rna-XR_004936951.1;Dbxref=GeneID:237911,GenBank:XR_004936951.1,MGI:MGI:2442836;gbkey=misc_RNA;gene=Brip1;product=BRCA1 interacting protein C-terminal helicase 1%2C transcript variant X2;transcript_id=XR_004936951.1;extra_copy_number=0
CM058251.1	Liftoff	exon	83791948	83792102	.	-	.	ID=exon-XR_004936951.1-11;Parent=rna-XR_004936951.1;Dbxref=GeneID:237911,GenBank:XR_004936951.1,MGI:MGI:2442836;gbkey=misc_RNA;gene=Brip1;product=BRCA1 interacting protein C-terminal helicase 1%2C transcript variant X2;transcript_id=XR_004936951.1;extra_copy_number=0
CM058251.1	Liftoff	exon	83794753	83794885	.	-	.	ID=exon-XR_004936951.1-10;Parent=rna-XR_004936951.1;Dbxref=GeneID:237911,GenBank:XR_004936951.1,MGI:MGI:2442836;gbkey=misc_RNA;gene=Brip1;product=BRCA1 interacting protein C-terminal helicase 1%2C transcript variant X2;transcript_id=XR_004936951.1;extra_copy_number=0
CM058251.1	Liftoff	exon	83797049	83797248	.	-	.	ID=exon-XR_004936951.1-9;Parent=rna-XR_004936951.1;Dbxref=GeneID:237911,GenBank:XR_004936951.1,MGI:MGI:2442836;gbkey=misc_RNA;gene=Brip1;product=BRCA1 interacting protein C-terminal helicase 1%2C transcript variant X2;transcript_id=XR_004936951.1;extra_copy_number=0
CM058251.1	Liftoff	exon	83801279	83801500	.	-	.	ID=exon-XR_004936951.1-8;Parent=rna-XR_004936951.1;Dbxref=GeneID:237911,GenBank:XR_004936951.1,MGI:MGI:2442836;gbkey=misc_RNA;gene=Brip1;product=BRCA1 interacting protein C-terminal helicase 1%2C transcript variant X2;transcript_id=XR_004936951.1;extra_copy_number=0
CM058251.1	Liftoff	exon	83806279	83806569	.	-	.	ID=exon-XR_004936951.1-7;Parent=rna-XR_004936951.1;Dbxref=GeneID:237911,GenBank:XR_004936951.1,MGI:MGI:2442836;gbkey=misc_RNA;gene=Brip1;product=BRCA1 interacting protein C-terminal helicase 1%2C transcript variant X2;transcript_id=XR_004936951.1;extra_copy_number=0
CM058251.1	Liftoff	exon	83835659	83835787	.	-	.	ID=exon-XR_004936951.1-6;Parent=rna-XR_004936951.1;Dbxref=GeneID:237911,GenBank:XR_004936951.1,MGI:MGI:2442836;gbkey=misc_RNA;gene=Brip1;product=BRCA1 interacting protein C-terminal helicase 1%2C transcript variant X2;transcript_id=XR_004936951.1;extra_copy_number=0
CM058251.1	Liftoff	exon	83838426	83838553	.	-	.	ID=exon-XR_004936951.1-5;Parent=rna-XR_004936951.1;Dbxref=GeneID:237911,GenBank:XR_004936951.1,MGI:MGI:2442836;gbkey=misc_RNA;gene=Brip1;product=BRCA1 interacting protein C-terminal helicase 1%2C transcript variant X2;transcript_id=XR_004936951.1;extra_copy_number=0
CM058251.1	Liftoff	exon	83841509	83841682	.	-	.	ID=exon-XR_004936951.1-4;Parent=rna-XR_004936951.1;Dbxref=GeneID:237911,GenBank:XR_004936951.1,MGI:MGI:2442836;gbkey=misc_RNA;gene=Brip1;product=BRCA1 interacting protein C-terminal helicase 1%2C transcript variant X2;transcript_id=XR_004936951.1;extra_copy_number=0
CM058251.1	Liftoff	exon	83846563	83846674	.	-	.	ID=exon-XR_004936951.1-3;Parent=rna-XR_004936951.1;Dbxref=GeneID:237911,GenBank:XR_004936951.1,MGI:MGI:2442836;gbkey=misc_RNA;gene=Brip1;product=BRCA1 interacting protein C-terminal helicase 1%2C transcript variant X2;transcript_id=XR_004936951.1;extra_copy_number=0
CM058251.1	Liftoff	exon	83847566	83847688	.	-	.	ID=exon-XR_004936951.1-2;Parent=rna-XR_004936951.1;Dbxref=GeneID:237911,GenBank:XR_004936951.1,MGI:MGI:2442836;gbkey=misc_RNA;gene=Brip1;product=BRCA1 interacting protein C-terminal helicase 1%2C transcript variant X2;transcript_id=XR_004936951.1;extra_copy_number=0
CM058251.1	Liftoff	exon	83849802	83849908	.	-	.	ID=exon-XR_004936951.1-1;Parent=rna-XR_004936951.1;Dbxref=GeneID:237911,GenBank:XR_004936951.1,MGI:MGI:2442836;gbkey=misc_RNA;gene=Brip1;product=BRCA1 interacting protein C-terminal helicase 1%2C transcript variant X2;transcript_id=XR_004936951.1;extra_copy_number=0
CM058251.1	Liftoff	match	83833878	83834531	.	+	.	ID=6cee3942-cada-4d37-85c0-c72fde8ce237;Target=NG_012674.1 1 654 +;assembly_bases_aln=654;assembly_bases_seq=654;bit_score=1218.17;blast_aligner=1;blast_score=654;common_component=0;e_value=0;filter_score=0;for_remapping=2;gap_count=0;hsp_percent_coverage=100;matchable_bases=0;matched_bases=0;num_ident=654;num_mismatch=0;pct_coverage=100;pct_coverage_hiqual=100;pct_identity_gap=100;pct_identity_gapopen_only=100;pct_identity_ungap=100;rank=1;weighted_identity=1;coverage=1.0;sequence_ID=1.0;extra_copy_number=0;copy_num_ID=6cee3942-cada-4d37-85c0-c72fde8ce237_0
CM058251.1	Liftoff	pseudogene	83833978	83834431	.	+	.	ID=gene-Atp5l-ps2;Dbxref=GeneID:668803,MGI:MGI:3651531;Name=Atp5l-ps2;description=ATP synthase%2C H+ transporting%2C mitochondrial F0 complex%2C subunit G%2C pseudogene 2;gbkey=Gene;gene=Atp5l-ps2;gene_biotype=pseudogene;gene_synonym=Gm11477;pseudo=true;coverage=1.0;sequence_ID=1.0;extra_copy_number=0;copy_num_ID=gene-Atp5l-ps2_0
CM058251.1	Liftoff	gene	83850053	83953144	.	+	.	ID=gene-Brip1os;Dbxref=GeneID:74038,MGI:MGI:1921288;Name=Brip1os;description=BRCA1 interacting protein C-terminal helicase 1%2C opposite strand;gbkey=Gene;gene=Brip1os;gene_biotype=lncRNA;gene_synonym=4632419I22Rik;coverage=1.0;sequence_ID=1.0;extra_copy_number=0;copy_num_ID=gene-Brip1os_0
CM058251.1	Liftoff	lnc_RNA	83850053	83859889	.	+	.	ID=rna-NR_130958.1;Parent=gene-Brip1os;Dbxref=GeneID:74038,GenBank:NR_130958.1,MGI:MGI:1921288;Name=NR_130958.1;gbkey=ncRNA;gene=Brip1os;product=BRCA1 interacting protein C-terminal helicase 1%2C opposite strand%2C transcript variant 1;transcript_id=NR_130958.1;extra_copy_number=0
CM058251.1	Liftoff	exon	83850053	83850245	.	+	.	ID=exon-NR_130958.1-1;Parent=rna-NR_130958.1;Dbxref=GeneID:74038,GenBank:NR_130958.1,MGI:MGI:1921288;gbkey=ncRNA;gene=Brip1os;product=BRCA1 interacting protein C-terminal helicase 1%2C opposite strand%2C transcript variant 1;transcript_id=NR_130958.1;extra_copy_number=0
CM058251.1	Liftoff	exon	83855650	83859889	.	+	.	ID=exon-NR_130958.1-2;Parent=rna-NR_130958.1;Dbxref=GeneID:74038,GenBank:NR_130958.1,MGI:MGI:1921288;gbkey=ncRNA;gene=Brip1os;product=BRCA1 interacting protein C-terminal helicase 1%2C opposite strand%2C transcript variant 1;transcript_id=NR_130958.1;extra_copy_number=0
CM058251.1	Liftoff	lnc_RNA	83850053	83953144	.	+	.	ID=rna-NR_130959.1;Parent=gene-Brip1os;Dbxref=GeneID:74038,GenBank:NR_130959.1,MGI:MGI:1921288;Name=NR_130959.1;gbkey=ncRNA;gene=Brip1os;product=BRCA1 interacting protein C-terminal helicase 1%2C opposite strand%2C transcript variant 2;transcript_id=NR_130959.1;extra_copy_number=0
CM058251.1	Liftoff	exon	83850053	83850245	.	+	.	ID=exon-NR_130959.1-1;Parent=rna-NR_130959.1;Dbxref=GeneID:74038,GenBank:NR_130959.1,MGI:MGI:1921288;gbkey=ncRNA;gene=Brip1os;product=BRCA1 interacting protein C-terminal helicase 1%2C opposite strand%2C transcript variant 2;transcript_id=NR_130959.1;extra_copy_number=0
CM058251.1	Liftoff	exon	83855650	83856008	.	+	.	ID=exon-NR_130959.1-2;Parent=rna-NR_130959.1;Dbxref=GeneID:74038,GenBank:NR_130959.1,MGI:MGI:1921288;gbkey=ncRNA;gene=Brip1os;product=BRCA1 interacting protein C-terminal helicase 1%2C opposite strand%2C transcript variant 2;transcript_id=NR_130959.1;extra_copy_number=0
CM058251.1	Liftoff	exon	83932840	83932936	.	+	.	ID=exon-NR_130959.1-3;Parent=rna-NR_130959.1;Dbxref=GeneID:74038,GenBank:NR_130959.1,MGI:MGI:1921288;gbkey=ncRNA;gene=Brip1os;product=BRCA1 interacting protein C-terminal helicase 1%2C opposite strand%2C transcript variant 2;transcript_id=NR_130959.1;extra_copy_number=0
CM058251.1	Liftoff	exon	83933771	83933972	.	+	.	ID=exon-NR_130959.1-4;Parent=rna-NR_130959.1;Dbxref=GeneID:74038,GenBank:NR_130959.1,MGI:MGI:1921288;gbkey=ncRNA;gene=Brip1os;product=BRCA1 interacting protein C-terminal helicase 1%2C opposite strand%2C transcript variant 2;transcript_id=NR_130959.1;extra_copy_number=0
CM058251.1	Liftoff	exon	83935142	83935608	.	+	.	ID=exon-NR_130959.1-5;Parent=rna-NR_130959.1;Dbxref=GeneID:74038,GenBank:NR_130959.1,MGI:MGI:1921288;gbkey=ncRNA;gene=Brip1os;product=BRCA1 interacting protein C-terminal helicase 1%2C opposite strand%2C transcript variant 2;transcript_id=NR_130959.1;extra_copy_number=0
CM058251.1	Liftoff	exon	83939837	83939923	.	+	.	ID=exon-NR_130959.1-6;Parent=rna-NR_130959.1;Dbxref=GeneID:74038,GenBank:NR_130959.1,MGI:MGI:1921288;gbkey=ncRNA;gene=Brip1os;product=BRCA1 interacting protein C-terminal helicase 1%2C opposite strand%2C transcript variant 2;transcript_id=NR_130959.1;extra_copy_number=0
CM058251.1	Liftoff	exon	83951923	83953144	.	+	.	ID=exon-NR_130959.1-7;Parent=rna-NR_130959.1;Dbxref=GeneID:74038,GenBank:NR_130959.1,MGI:MGI:1921288;gbkey=ncRNA;gene=Brip1os;product=BRCA1 interacting protein C-terminal helicase 1%2C opposite strand%2C transcript variant 2;transcript_id=NR_130959.1;extra_copy_number=0
CM058251.1	Liftoff	gene	83859378	83906781	.	-	.	ID=gene-Ints2;Dbxref=GeneID:70422,MGI:MGI:1917672;Name=Ints2;description=integrator complex subunit 2;gbkey=Gene;gene=Ints2;gene_biotype=protein_coding;gene_synonym=2810417D08Rik,mKIAA1287;coverage=1.0;sequence_ID=1.0;valid_ORFs=10;extra_copy_number=0;copy_num_ID=gene-Ints2_0
CM058251.1	Liftoff	mRNA	83859378	83906289	.	-	.	ID=rna-NM_001363129.1;Parent=gene-Ints2;Dbxref=GeneID:70422,GenBank:NM_001363129.1,MGI:MGI:1917672;Name=NM_001363129.1;gbkey=mRNA;gene=Ints2;product=integrator complex subunit 2%2C transcript variant 3;transcript_id=NM_001363129.1;matches_ref_protein=True;valid_ORF=True;extra_copy_number=0
CM058251.1	Liftoff	exon	83859378	83861498	.	-	.	ID=exon-NM_001363129.1-25;Parent=rna-NM_001363129.1;Dbxref=GeneID:70422,GenBank:NM_001363129.1,MGI:MGI:1917672;gbkey=mRNA;gene=Ints2;product=integrator complex subunit 2%2C transcript variant 3;transcript_id=NM_001363129.1;extra_copy_number=0
CM058251.1	Liftoff	exon	83861588	83861764	.	-	.	ID=exon-NM_001363129.1-24;Parent=rna-NM_001363129.1;Dbxref=GeneID:70422,GenBank:NM_001363129.1,MGI:MGI:1917672;gbkey=mRNA;gene=Ints2;product=integrator complex subunit 2%2C transcript variant 3;transcript_id=NM_001363129.1;extra_copy_number=0
CM058251.1	Liftoff	exon	83863608	83863713	.	-	.	ID=exon-NM_001363129.1-23;Parent=rna-NM_001363129.1;Dbxref=GeneID:70422,GenBank:NM_001363129.1,MGI:MGI:1917672;gbkey=mRNA;gene=Ints2;product=integrator complex subunit 2%2C transcript variant 3;transcript_id=NM_001363129.1;extra_copy_number=0
CM058251.1	Liftoff	exon	83863841	83863948	.	-	.	ID=exon-NM_001363129.1-22;Parent=rna-NM_001363129.1;Dbxref=GeneID:70422,GenBank:NM_001363129.1,MGI:MGI:1917672;gbkey=mRNA;gene=Ints2;product=integrator complex subunit 2%2C transcript variant 3;transcript_id=NM_001363129.1;extra_copy_number=0
CM058251.1	Liftoff	exon	83864244	83864495	.	-	.	ID=exon-NM_001363129.1-21;Parent=rna-NM_001363129.1;Dbxref=GeneID:70422,GenBank:NM_001363129.1,MGI:MGI:1917672;gbkey=mRNA;gene=Ints2;product=integrator complex subunit 2%2C transcript variant 3;transcript_id=NM_001363129.1;extra_copy_number=0
CM058251.1	Liftoff	exon	83866433	83866631	.	-	.	ID=exon-NM_001363129.1-20;Parent=rna-NM_001363129.1;Dbxref=GeneID:70422,GenBank:NM_001363129.1,MGI:MGI:1917672;gbkey=mRNA;gene=Ints2;product=integrator complex subunit 2%2C transcript variant 3;transcript_id=NM_001363129.1;extra_copy_number=0
CM058251.1	Liftoff	exon	83870804	83870929	.	-	.	ID=exon-NM_001363129.1-19;Parent=rna-NM_001363129.1;Dbxref=GeneID:70422,GenBank:NM_001363129.1,MGI:MGI:1917672;gbkey=mRNA;gene=Ints2;product=integrator complex subunit 2%2C transcript variant 3;transcript_id=NM_001363129.1;extra_copy_number=0
CM058251.1	Liftoff	exon	83873642	83873843	.	-	.	ID=exon-NM_001363129.1-18;Parent=rna-NM_001363129.1;Dbxref=GeneID:70422,GenBank:NM_001363129.1,MGI:MGI:1917672;gbkey=mRNA;gene=Ints2;product=integrator complex subunit 2%2C transcript variant 3;transcript_id=NM_001363129.1;extra_copy_number=0
CM058251.1	Liftoff	exon	83875337	83875501	.	-	.	ID=exon-NM_001363129.1-17;Parent=rna-NM_001363129.1;Dbxref=GeneID:70422,GenBank:NM_001363129.1,MGI:MGI:1917672;gbkey=mRNA;gene=Ints2;product=integrator complex subunit 2%2C transcript variant 3;transcript_id=NM_001363129.1;extra_copy_number=0
CM058251.1	Liftoff	exon	83877900	83878004	.	-	.	ID=exon-NM_001363129.1-16;Parent=rna-NM_001363129.1;Dbxref=GeneID:70422,GenBank:NM_001363129.1,MGI:MGI:1917672;gbkey=mRNA;gene=Ints2;product=integrator complex subunit 2%2C transcript variant 3;transcript_id=NM_001363129.1;extra_copy_number=0
CM058251.1	Liftoff	exon	83880664	83880772	.	-	.	ID=exon-NM_001363129.1-15;Parent=rna-NM_001363129.1;Dbxref=GeneID:70422,GenBank:NM_001363129.1,MGI:MGI:1917672;gbkey=mRNA;gene=Ints2;product=integrator complex subunit 2%2C transcript variant 3;transcript_id=NM_001363129.1;extra_copy_number=0
CM058251.1	Liftoff	exon	83881782	83881958	.	-	.	ID=exon-NM_001363129.1-14;Parent=rna-NM_001363129.1;Dbxref=GeneID:70422,GenBank:NM_001363129.1,MGI:MGI:1917672;gbkey=mRNA;gene=Ints2;product=integrator complex subunit 2%2C transcript variant 3;transcript_id=NM_001363129.1;extra_copy_number=0
CM058251.1	Liftoff	exon	83883371	83883505	.	-	.	ID=exon-NM_001363129.1-13;Parent=rna-NM_001363129.1;Dbxref=GeneID:70422,GenBank:NM_001363129.1,MGI:MGI:1917672;gbkey=mRNA;gene=Ints2;product=integrator complex subunit 2%2C transcript variant 3;transcript_id=NM_001363129.1;extra_copy_number=0
CM058251.1	Liftoff	exon	83885234	83885302	.	-	.	ID=exon-NM_001363129.1-12;Parent=rna-NM_001363129.1;Dbxref=GeneID:70422,GenBank:NM_001363129.1,MGI:MGI:1917672;gbkey=mRNA;gene=Ints2;product=integrator complex subunit 2%2C transcript variant 3;transcript_id=NM_001363129.1;extra_copy_number=0
CM058251.1	Liftoff	exon	83886954	83887068	.	-	.	ID=exon-NM_001363129.1-11;Parent=rna-NM_001363129.1;Dbxref=GeneID:70422,GenBank:NM_001363129.1,MGI:MGI:1917672;gbkey=mRNA;gene=Ints2;product=integrator complex subunit 2%2C transcript variant 3;transcript_id=NM_001363129.1;extra_copy_number=0
CM058251.1	Liftoff	exon	83887160	83887231	.	-	.	ID=exon-NM_001363129.1-10;Parent=rna-NM_001363129.1;Dbxref=GeneID:70422,GenBank:NM_001363129.1,MGI:MGI:1917672;gbkey=mRNA;gene=Ints2;product=integrator complex subunit 2%2C transcript variant 3;transcript_id=NM_001363129.1;extra_copy_number=0
CM058251.1	Liftoff	exon	83891608	83891733	.	-	.	ID=exon-NM_001363129.1-9;Parent=rna-NM_001363129.1;Dbxref=GeneID:70422,GenBank:NM_001363129.1,MGI:MGI:1917672;gbkey=mRNA;gene=Ints2;product=integrator complex subunit 2%2C transcript variant 3;transcript_id=NM_001363129.1;extra_copy_number=0
CM058251.1	Liftoff	exon	83893098	83893324	.	-	.	ID=exon-NM_001363129.1-8;Parent=rna-NM_001363129.1;Dbxref=GeneID:70422,GenBank:NM_001363129.1,MGI:MGI:1917672;gbkey=mRNA;gene=Ints2;product=integrator complex subunit 2%2C transcript variant 3;transcript_id=NM_001363129.1;extra_copy_number=0
CM058251.1	Liftoff	exon	83897505	83897678	.	-	.	ID=exon-NM_001363129.1-7;Parent=rna-NM_001363129.1;Dbxref=GeneID:70422,GenBank:NM_001363129.1,MGI:MGI:1917672;gbkey=mRNA;gene=Ints2;product=integrator complex subunit 2%2C transcript variant 3;transcript_id=NM_001363129.1;extra_copy_number=0
CM058251.1	Liftoff	exon	83897917	83898047	.	-	.	ID=exon-NM_001363129.1-6;Parent=rna-NM_001363129.1;Dbxref=GeneID:70422,GenBank:NM_001363129.1,MGI:MGI:1917672;gbkey=mRNA;gene=Ints2;product=integrator complex subunit 2%2C transcript variant 3;transcript_id=NM_001363129.1;extra_copy_number=0
CM058251.1	Liftoff	exon	83899663	83899776	.	-	.	ID=exon-NM_001363129.1-5;Parent=rna-NM_001363129.1;Dbxref=GeneID:70422,GenBank:NM_001363129.1,MGI:MGI:1917672;gbkey=mRNA;gene=Ints2;product=integrator complex subunit 2%2C transcript variant 3;transcript_id=NM_001363129.1;extra_copy_number=0
CM058251.1	Liftoff	exon	83900953	83901055	.	-	.	ID=exon-NM_001363129.1-4;Parent=rna-NM_001363129.1;Dbxref=GeneID:70422,GenBank:NM_001363129.1,MGI:MGI:1917672;gbkey=mRNA;gene=Ints2;product=integrator complex subunit 2%2C transcript variant 3;transcript_id=NM_001363129.1;extra_copy_number=0
CM058251.1	Liftoff	exon	83904041	83904179	.	-	.	ID=exon-NM_001363129.1-3;Parent=rna-NM_001363129.1;Dbxref=GeneID:70422,GenBank:NM_001363129.1,MGI:MGI:1917672;gbkey=mRNA;gene=Ints2;product=integrator complex subunit 2%2C transcript variant 3;transcript_id=NM_001363129.1;extra_copy_number=0
CM058251.1	Liftoff	exon	83904718	83905024	.	-	.	ID=exon-NM_001363129.1-2;Parent=rna-NM_001363129.1;Dbxref=GeneID:70422,GenBank:NM_001363129.1,MGI:MGI:1917672;gbkey=mRNA;gene=Ints2;product=integrator complex subunit 2%2C transcript variant 3;transcript_id=NM_001363129.1;extra_copy_number=0
CM058251.1	Liftoff	exon	83905132	83906289	.	-	.	ID=exon-NM_001363129.1-1;Parent=rna-NM_001363129.1;Dbxref=GeneID:70422,GenBank:NM_001363129.1,MGI:MGI:1917672;gbkey=mRNA;gene=Ints2;product=integrator complex subunit 2%2C transcript variant 3;transcript_id=NM_001363129.1;extra_copy_number=0
CM058251.1	Liftoff	CDS	83861329	83861498	.	-	.	ID=cds-NP_001350058.1;Parent=rna-NM_001363129.1;Dbxref=CCDS:CCDS25198.1,GeneID:70422,GenBank:NP_001350058.1,MGI:MGI:1917672;Name=NP_001350058.1;Note=isoform 2 is encoded by transcript variant 3;gbkey=CDS;gene=Ints2;product=integrator complex subunit 2 isoform 2;protein_id=NP_001350058.1;extra_copy_number=0
CM058251.1	Liftoff	CDS	83861588	83861764	.	-	.	ID=cds-NP_001350058.1;Parent=rna-NM_001363129.1;Dbxref=CCDS:CCDS25198.1,GeneID:70422,GenBank:NP_001350058.1,MGI:MGI:1917672;Name=NP_001350058.1;Note=isoform 2 is encoded by transcript variant 3;gbkey=CDS;gene=Ints2;product=integrator complex subunit 2 isoform 2;protein_id=NP_001350058.1;extra_copy_number=0
CM058251.1	Liftoff	CDS	83863608	83863713	.	-	.	ID=cds-NP_001350058.1;Parent=rna-NM_001363129.1;Dbxref=CCDS:CCDS25198.1,GeneID:70422,GenBank:NP_001350058.1,MGI:MGI:1917672;Name=NP_001350058.1;Note=isoform 2 is encoded by transcript variant 3;gbkey=CDS;gene=Ints2;product=integrator complex subunit 2 isoform 2;protein_id=NP_001350058.1;extra_copy_number=0
CM058251.1	Liftoff	CDS	83863841	83863948	.	-	.	ID=cds-NP_001350058.1;Parent=rna-NM_001363129.1;Dbxref=CCDS:CCDS25198.1,GeneID:70422,GenBank:NP_001350058.1,MGI:MGI:1917672;Name=NP_001350058.1;Note=isoform 2 is encoded by transcript variant 3;gbkey=CDS;gene=Ints2;product=integrator complex subunit 2 isoform 2;protein_id=NP_001350058.1;extra_copy_number=0
CM058251.1	Liftoff	CDS	83864244	83864495	.	-	.	ID=cds-NP_001350058.1;Parent=rna-NM_001363129.1;Dbxref=CCDS:CCDS25198.1,GeneID:70422,GenBank:NP_001350058.1,MGI:MGI:1917672;Name=NP_001350058.1;Note=isoform 2 is encoded by transcript variant 3;gbkey=CDS;gene=Ints2;product=integrator complex subunit 2 isoform 2;protein_id=NP_001350058.1;extra_copy_number=0
CM058251.1	Liftoff	CDS	83866433	83866631	.	-	.	ID=cds-NP_001350058.1;Parent=rna-NM_001363129.1;Dbxref=CCDS:CCDS25198.1,GeneID:70422,GenBank:NP_001350058.1,MGI:MGI:1917672;Name=NP_001350058.1;Note=isoform 2 is encoded by transcript variant 3;gbkey=CDS;gene=Ints2;product=integrator complex subunit 2 isoform 2;protein_id=NP_001350058.1;extra_copy_number=0
CM058251.1	Liftoff	CDS	83870804	83870929	.	-	.	ID=cds-NP_001350058.1;Parent=rna-NM_001363129.1;Dbxref=CCDS:CCDS25198.1,GeneID:70422,GenBank:NP_001350058.1,MGI:MGI:1917672;Name=NP_001350058.1;Note=isoform 2 is encoded by transcript variant 3;gbkey=CDS;gene=Ints2;product=integrator complex subunit 2 isoform 2;protein_id=NP_001350058.1;extra_copy_number=0
CM058251.1	Liftoff	CDS	83873642	83873843	.	-	.	ID=cds-NP_001350058.1;Parent=rna-NM_001363129.1;Dbxref=CCDS:CCDS25198.1,GeneID:70422,GenBank:NP_001350058.1,MGI:MGI:1917672;Name=NP_001350058.1;Note=isoform 2 is encoded by transcript variant 3;gbkey=CDS;gene=Ints2;product=integrator complex subunit 2 isoform 2;protein_id=NP_001350058.1;extra_copy_number=0
CM058251.1	Liftoff	CDS	83875337	83875501	.	-	.	ID=cds-NP_001350058.1;Parent=rna-NM_001363129.1;Dbxref=CCDS:CCDS25198.1,GeneID:70422,GenBank:NP_001350058.1,MGI:MGI:1917672;Name=NP_001350058.1;Note=isoform 2 is encoded by transcript variant 3;gbkey=CDS;gene=Ints2;product=integrator complex subunit 2 isoform 2;protein_id=NP_001350058.1;extra_copy_number=0
CM058251.1	Liftoff	CDS	83877900	83878004	.	-	.	ID=cds-NP_001350058.1;Parent=rna-NM_001363129.1;Dbxref=CCDS:CCDS25198.1,GeneID:70422,GenBank:NP_001350058.1,MGI:MGI:1917672;Name=NP_001350058.1;Note=isoform 2 is encoded by transcript variant 3;gbkey=CDS;gene=Ints2;product=integrator complex subunit 2 isoform 2;protein_id=NP_001350058.1;extra_copy_number=0
CM058251.1	Liftoff	CDS	83880664	83880772	.	-	.	ID=cds-NP_001350058.1;Parent=rna-NM_001363129.1;Dbxref=CCDS:CCDS25198.1,GeneID:70422,GenBank:NP_001350058.1,MGI:MGI:1917672;Name=NP_001350058.1;Note=isoform 2 is encoded by transcript variant 3;gbkey=CDS;gene=Ints2;product=integrator complex subunit 2 isoform 2;protein_id=NP_001350058.1;extra_copy_number=0
CM058251.1	Liftoff	CDS	83881782	83881958	.	-	.	ID=cds-NP_001350058.1;Parent=rna-NM_001363129.1;Dbxref=CCDS:CCDS25198.1,GeneID:70422,GenBank:NP_001350058.1,MGI:MGI:1917672;Name=NP_001350058.1;Note=isoform 2 is encoded by transcript variant 3;gbkey=CDS;gene=Ints2;product=integrator complex subunit 2 isoform 2;protein_id=NP_001350058.1;extra_copy_number=0
CM058251.1	Liftoff	CDS	83883371	83883505	.	-	.	ID=cds-NP_001350058.1;Parent=rna-NM_001363129.1;Dbxref=CCDS:CCDS25198.1,GeneID:70422,GenBank:NP_001350058.1,MGI:MGI:1917672;Name=NP_001350058.1;Note=isoform 2 is encoded by transcript variant 3;gbkey=CDS;gene=Ints2;product=integrator complex subunit 2 isoform 2;protein_id=NP_001350058.1;extra_copy_number=0
CM058251.1	Liftoff	CDS	83885234	83885302	.	-	.	ID=cds-NP_001350058.1;Parent=rna-NM_001363129.1;Dbxref=CCDS:CCDS25198.1,GeneID:70422,GenBank:NP_001350058.1,MGI:MGI:1917672;Name=NP_001350058.1;Note=isoform 2 is encoded by transcript variant 3;gbkey=CDS;gene=Ints2;product=integrator complex subunit 2 isoform 2;protein_id=NP_001350058.1;extra_copy_number=0
CM058251.1	Liftoff	CDS	83886954	83887068	.	-	.	ID=cds-NP_001350058.1;Parent=rna-NM_001363129.1;Dbxref=CCDS:CCDS25198.1,GeneID:70422,GenBank:NP_001350058.1,MGI:MGI:1917672;Name=NP_001350058.1;Note=isoform 2 is encoded by transcript variant 3;gbkey=CDS;gene=Ints2;product=integrator complex subunit 2 isoform 2;protein_id=NP_001350058.1;extra_copy_number=0
CM058251.1	Liftoff	CDS	83887160	83887231	.	-	.	ID=cds-NP_001350058.1;Parent=rna-NM_001363129.1;Dbxref=CCDS:CCDS25198.1,GeneID:70422,GenBank:NP_001350058.1,MGI:MGI:1917672;Name=NP_001350058.1;Note=isoform 2 is encoded by transcript variant 3;gbkey=CDS;gene=Ints2;product=integrator complex subunit 2 isoform 2;protein_id=NP_001350058.1;extra_copy_number=0
CM058251.1	Liftoff	CDS	83891608	83891733	.	-	.	ID=cds-NP_001350058.1;Parent=rna-NM_001363129.1;Dbxref=CCDS:CCDS25198.1,GeneID:70422,GenBank:NP_001350058.1,MGI:MGI:1917672;Name=NP_001350058.1;Note=isoform 2 is encoded by transcript variant 3;gbkey=CDS;gene=Ints2;product=integrator complex subunit 2 isoform 2;protein_id=NP_001350058.1;extra_copy_number=0
CM058251.1	Liftoff	CDS	83893098	83893324	.	-	.	ID=cds-NP_001350058.1;Parent=rna-NM_001363129.1;Dbxref=CCDS:CCDS25198.1,GeneID:70422,GenBank:NP_001350058.1,MGI:MGI:1917672;Name=NP_001350058.1;Note=isoform 2 is encoded by transcript variant 3;gbkey=CDS;gene=Ints2;product=integrator complex subunit 2 isoform 2;protein_id=NP_001350058.1;extra_copy_number=0
CM058251.1	Liftoff	CDS	83897505	83897678	.	-	.	ID=cds-NP_001350058.1;Parent=rna-NM_001363129.1;Dbxref=CCDS:CCDS25198.1,GeneID:70422,GenBank:NP_001350058.1,MGI:MGI:1917672;Name=NP_001350058.1;Note=isoform 2 is encoded by transcript variant 3;gbkey=CDS;gene=Ints2;product=integrator complex subunit 2 isoform 2;protein_id=NP_001350058.1;extra_copy_number=0
CM058251.1	Liftoff	CDS	83897917	83898047	.	-	.	ID=cds-NP_001350058.1;Parent=rna-NM_001363129.1;Dbxref=CCDS:CCDS25198.1,GeneID:70422,GenBank:NP_001350058.1,MGI:MGI:1917672;Name=NP_001350058.1;Note=isoform 2 is encoded by transcript variant 3;gbkey=CDS;gene=Ints2;product=integrator complex subunit 2 isoform 2;protein_id=NP_001350058.1;extra_copy_number=0
CM058251.1	Liftoff	CDS	83899663	83899776	.	-	.	ID=cds-NP_001350058.1;Parent=rna-NM_001363129.1;Dbxref=CCDS:CCDS25198.1,GeneID:70422,GenBank:NP_001350058.1,MGI:MGI:1917672;Name=NP_001350058.1;Note=isoform 2 is encoded by transcript variant 3;gbkey=CDS;gene=Ints2;product=integrator complex subunit 2 isoform 2;protein_id=NP_001350058.1;extra_copy_number=0
CM058251.1	Liftoff	CDS	83900953	83901055	.	-	.	ID=cds-NP_001350058.1;Parent=rna-NM_001363129.1;Dbxref=CCDS:CCDS25198.1,GeneID:70422,GenBank:NP_001350058.1,MGI:MGI:1917672;Name=NP_001350058.1;Note=isoform 2 is encoded by transcript variant 3;gbkey=CDS;gene=Ints2;product=integrator complex subunit 2 isoform 2;protein_id=NP_001350058.1;extra_copy_number=0
CM058251.1	Liftoff	CDS	83904041	83904179	.	-	.	ID=cds-NP_001350058.1;Parent=rna-NM_001363129.1;Dbxref=CCDS:CCDS25198.1,GeneID:70422,GenBank:NP_001350058.1,MGI:MGI:1917672;Name=NP_001350058.1;Note=isoform 2 is encoded by transcript variant 3;gbkey=CDS;gene=Ints2;product=integrator complex subunit 2 isoform 2;protein_id=NP_001350058.1;extra_copy_number=0
CM058251.1	Liftoff	CDS	83904718	83905013	.	-	.	ID=cds-NP_001350058.1;Parent=rna-NM_001363129.1;Dbxref=CCDS:CCDS25198.1,GeneID:70422,GenBank:NP_001350058.1,MGI:MGI:1917672;Name=NP_001350058.1;Note=isoform 2 is encoded by transcript variant 3;gbkey=CDS;gene=Ints2;product=integrator complex subunit 2 isoform 2;protein_id=NP_001350058.1;extra_copy_number=0
CM058251.1	Liftoff	mRNA	83859378	83906289	.	-	.	ID=rna-NM_001363130.1;Parent=gene-Ints2;Dbxref=GeneID:70422,GenBank:NM_001363130.1,MGI:MGI:1917672;Name=NM_001363130.1;gbkey=mRNA;gene=Ints2;product=integrator complex subunit 2%2C transcript variant 1;transcript_id=NM_001363130.1;matches_ref_protein=True;valid_ORF=True;extra_copy_number=0
CM058251.1	Liftoff	exon	83859378	83861498	.	-	.	ID=exon-NM_001363130.1-24;Parent=rna-NM_001363130.1;Dbxref=GeneID:70422,GenBank:NM_001363130.1,MGI:MGI:1917672;gbkey=mRNA;gene=Ints2;product=integrator complex subunit 2%2C transcript variant 1;transcript_id=NM_001363130.1;extra_copy_number=0
CM058251.1	Liftoff	exon	83861588	83861764	.	-	.	ID=exon-NM_001363130.1-23;Parent=rna-NM_001363130.1;Dbxref=GeneID:70422,GenBank:NM_001363130.1,MGI:MGI:1917672;gbkey=mRNA;gene=Ints2;product=integrator complex subunit 2%2C transcript variant 1;transcript_id=NM_001363130.1;extra_copy_number=0
CM058251.1	Liftoff	exon	83863608	83863713	.	-	.	ID=exon-NM_001363130.1-22;Parent=rna-NM_001363130.1;Dbxref=GeneID:70422,GenBank:NM_001363130.1,MGI:MGI:1917672;gbkey=mRNA;gene=Ints2;product=integrator complex subunit 2%2C transcript variant 1;transcript_id=NM_001363130.1;extra_copy_number=0
CM058251.1	Liftoff	exon	83863841	83863948	.	-	.	ID=exon-NM_001363130.1-21;Parent=rna-NM_001363130.1;Dbxref=GeneID:70422,GenBank:NM_001363130.1,MGI:MGI:1917672;gbkey=mRNA;gene=Ints2;product=integrator complex subunit 2%2C transcript variant 1;transcript_id=NM_001363130.1;extra_copy_number=0
CM058251.1	Liftoff	exon	83864244	83864495	.	-	.	ID=exon-NM_001363130.1-20;Parent=rna-NM_001363130.1;Dbxref=GeneID:70422,GenBank:NM_001363130.1,MGI:MGI:1917672;gbkey=mRNA;gene=Ints2;product=integrator complex subunit 2%2C transcript variant 1;transcript_id=NM_001363130.1;extra_copy_number=0
CM058251.1	Liftoff	exon	83866433	83866631	.	-	.	ID=exon-NM_001363130.1-19;Parent=rna-NM_001363130.1;Dbxref=GeneID:70422,GenBank:NM_001363130.1,MGI:MGI:1917672;gbkey=mRNA;gene=Ints2;product=integrator complex subunit 2%2C transcript variant 1;transcript_id=NM_001363130.1;extra_copy_number=0
CM058251.1	Liftoff	exon	83870804	83870929	.	-	.	ID=exon-NM_001363130.1-18;Parent=rna-NM_001363130.1;Dbxref=GeneID:70422,GenBank:NM_001363130.1,MGI:MGI:1917672;gbkey=mRNA;gene=Ints2;product=integrator complex subunit 2%2C transcript variant 1;transcript_id=NM_001363130.1;extra_copy_number=0
CM058251.1	Liftoff	exon	83873642	83873843	.	-	.	ID=exon-NM_001363130.1-17;Parent=rna-NM_001363130.1;Dbxref=GeneID:70422,GenBank:NM_001363130.1,MGI:MGI:1917672;gbkey=mRNA;gene=Ints2;product=integrator complex subunit 2%2C transcript variant 1;transcript_id=NM_001363130.1;extra_copy_number=0
CM058251.1	Liftoff	exon	83875337	83875501	.	-	.	ID=exon-NM_001363130.1-16;Parent=rna-NM_001363130.1;Dbxref=GeneID:70422,GenBank:NM_001363130.1,MGI:MGI:1917672;gbkey=mRNA;gene=Ints2;product=integrator complex subunit 2%2C transcript variant 1;transcript_id=NM_001363130.1;extra_copy_number=0
CM058251.1	Liftoff	exon	83877900	83878004	.	-	.	ID=exon-NM_001363130.1-15;Parent=rna-NM_001363130.1;Dbxref=GeneID:70422,GenBank:NM_001363130.1,MGI:MGI:1917672;gbkey=mRNA;gene=Ints2;product=integrator complex subunit 2%2C transcript variant 1;transcript_id=NM_001363130.1;extra_copy_number=0
CM058251.1	Liftoff	exon	83880664	83880772	.	-	.	ID=exon-NM_001363130.1-14;Parent=rna-NM_001363130.1;Dbxref=GeneID:70422,GenBank:NM_001363130.1,MGI:MGI:1917672;gbkey=mRNA;gene=Ints2;product=integrator complex subunit 2%2C transcript variant 1;transcript_id=NM_001363130.1;extra_copy_number=0
CM058251.1	Liftoff	exon	83881782	83881958	.	-	.	ID=exon-NM_001363130.1-13;Parent=rna-NM_001363130.1;Dbxref=GeneID:70422,GenBank:NM_001363130.1,MGI:MGI:1917672;gbkey=mRNA;gene=Ints2;product=integrator complex subunit 2%2C transcript variant 1;transcript_id=NM_001363130.1;extra_copy_number=0
CM058251.1	Liftoff	exon	83883371	83883505	.	-	.	ID=exon-NM_001363130.1-12;Parent=rna-NM_001363130.1;Dbxref=GeneID:70422,GenBank:NM_001363130.1,MGI:MGI:1917672;gbkey=mRNA;gene=Ints2;product=integrator complex subunit 2%2C transcript variant 1;transcript_id=NM_001363130.1;extra_copy_number=0
CM058251.1	Liftoff	exon	83885234	83885302	.	-	.	ID=exon-NM_001363130.1-11;Parent=rna-NM_001363130.1;Dbxref=GeneID:70422,GenBank:NM_001363130.1,MGI:MGI:1917672;gbkey=mRNA;gene=Ints2;product=integrator complex subunit 2%2C transcript variant 1;transcript_id=NM_001363130.1;extra_copy_number=0
CM058251.1	Liftoff	exon	83886954	83887068	.	-	.	ID=exon-NM_001363130.1-10;Parent=rna-NM_001363130.1;Dbxref=GeneID:70422,GenBank:NM_001363130.1,MGI:MGI:1917672;gbkey=mRNA;gene=Ints2;product=integrator complex subunit 2%2C transcript variant 1;transcript_id=NM_001363130.1;extra_copy_number=0
CM058251.1	Liftoff	exon	83887160	83887231	.	-	.	ID=exon-NM_001363130.1-9;Parent=rna-NM_001363130.1;Dbxref=GeneID:70422,GenBank:NM_001363130.1,MGI:MGI:1917672;gbkey=mRNA;gene=Ints2;product=integrator complex subunit 2%2C transcript variant 1;transcript_id=NM_001363130.1;extra_copy_number=0
CM058251.1	Liftoff	exon	83891608	83891733	.	-	.	ID=exon-NM_001363130.1-8;Parent=rna-NM_001363130.1;Dbxref=GeneID:70422,GenBank:NM_001363130.1,MGI:MGI:1917672;gbkey=mRNA;gene=Ints2;product=integrator complex subunit 2%2C transcript variant 1;transcript_id=NM_001363130.1;extra_copy_number=0
CM058251.1	Liftoff	exon	83893098	83893324	.	-	.	ID=exon-NM_001363130.1-7;Parent=rna-NM_001363130.1;Dbxref=GeneID:70422,GenBank:NM_001363130.1,MGI:MGI:1917672;gbkey=mRNA;gene=Ints2;product=integrator complex subunit 2%2C transcript variant 1;transcript_id=NM_001363130.1;extra_copy_number=0
CM058251.1	Liftoff	exon	83897505	83897678	.	-	.	ID=exon-NM_001363130.1-6;Parent=rna-NM_001363130.1;Dbxref=GeneID:70422,GenBank:NM_001363130.1,MGI:MGI:1917672;gbkey=mRNA;gene=Ints2;product=integrator complex subunit 2%2C transcript variant 1;transcript_id=NM_001363130.1;extra_copy_number=0
CM058251.1	Liftoff	exon	83897917	83898047	.	-	.	ID=exon-NM_001363130.1-5;Parent=rna-NM_001363130.1;Dbxref=GeneID:70422,GenBank:NM_001363130.1,MGI:MGI:1917672;gbkey=mRNA;gene=Ints2;product=integrator complex subunit 2%2C transcript variant 1;transcript_id=NM_001363130.1;extra_copy_number=0
CM058251.1	Liftoff	exon	83899663	83899776	.	-	.	ID=exon-NM_001363130.1-4;Parent=rna-NM_001363130.1;Dbxref=GeneID:70422,GenBank:NM_001363130.1,MGI:MGI:1917672;gbkey=mRNA;gene=Ints2;product=integrator complex subunit 2%2C transcript variant 1;transcript_id=NM_001363130.1;extra_copy_number=0
CM058251.1	Liftoff	exon	83900953	83901055	.	-	.	ID=exon-NM_001363130.1-3;Parent=rna-NM_001363130.1;Dbxref=GeneID:70422,GenBank:NM_001363130.1,MGI:MGI:1917672;gbkey=mRNA;gene=Ints2;product=integrator complex subunit 2%2C transcript variant 1;transcript_id=NM_001363130.1;extra_copy_number=0
CM058251.1	Liftoff	exon	83904041	83904179	.	-	.	ID=exon-NM_001363130.1-2;Parent=rna-NM_001363130.1;Dbxref=GeneID:70422,GenBank:NM_001363130.1,MGI:MGI:1917672;gbkey=mRNA;gene=Ints2;product=integrator complex subunit 2%2C transcript variant 1;transcript_id=NM_001363130.1;extra_copy_number=0
CM058251.1	Liftoff	exon	83904718	83906289	.	-	.	ID=exon-NM_001363130.1-1;Parent=rna-NM_001363130.1;Dbxref=GeneID:70422,GenBank:NM_001363130.1,MGI:MGI:1917672;gbkey=mRNA;gene=Ints2;product=integrator complex subunit 2%2C transcript variant 1;transcript_id=NM_001363130.1;extra_copy_number=0
CM058251.1	Liftoff	CDS	83861329	83861498	.	-	.	ID=cds-NP_001350059.1;Parent=rna-NM_001363130.1;Dbxref=GeneID:70422,GenBank:NP_001350059.1,MGI:MGI:1917672;Name=NP_001350059.1;Note=isoform 1 is encoded by transcript variant 1;gbkey=CDS;gene=Ints2;product=integrator complex subunit 2 isoform 1;protein_id=NP_001350059.1;extra_copy_number=0
CM058251.1	Liftoff	CDS	83861588	83861764	.	-	.	ID=cds-NP_001350059.1;Parent=rna-NM_001363130.1;Dbxref=GeneID:70422,GenBank:NP_001350059.1,MGI:MGI:1917672;Name=NP_001350059.1;Note=isoform 1 is encoded by transcript variant 1;gbkey=CDS;gene=Ints2;product=integrator complex subunit 2 isoform 1;protein_id=NP_001350059.1;extra_copy_number=0
CM058251.1	Liftoff	CDS	83863608	83863713	.	-	.	ID=cds-NP_001350059.1;Parent=rna-NM_001363130.1;Dbxref=GeneID:70422,GenBank:NP_001350059.1,MGI:MGI:1917672;Name=NP_001350059.1;Note=isoform 1 is encoded by transcript variant 1;gbkey=CDS;gene=Ints2;product=integrator complex subunit 2 isoform 1;protein_id=NP_001350059.1;extra_copy_number=0
CM058251.1	Liftoff	CDS	83863841	83863948	.	-	.	ID=cds-NP_001350059.1;Parent=rna-NM_001363130.1;Dbxref=GeneID:70422,GenBank:NP_001350059.1,MGI:MGI:1917672;Name=NP_001350059.1;Note=isoform 1 is encoded by transcript variant 1;gbkey=CDS;gene=Ints2;product=integrator complex subunit 2 isoform 1;protein_id=NP_001350059.1;extra_copy_number=0
CM058251.1	Liftoff	CDS	83864244	83864495	.	-	.	ID=cds-NP_001350059.1;Parent=rna-NM_001363130.1;Dbxref=GeneID:70422,GenBank:NP_001350059.1,MGI:MGI:1917672;Name=NP_001350059.1;Note=isoform 1 is encoded by transcript variant 1;gbkey=CDS;gene=Ints2;product=integrator complex subunit 2 isoform 1;protein_id=NP_001350059.1;extra_copy_number=0
CM058251.1	Liftoff	CDS	83866433	83866631	.	-	.	ID=cds-NP_001350059.1;Parent=rna-NM_001363130.1;Dbxref=GeneID:70422,GenBank:NP_001350059.1,MGI:MGI:1917672;Name=NP_001350059.1;Note=isoform 1 is encoded by transcript variant 1;gbkey=CDS;gene=Ints2;product=integrator complex subunit 2 isoform 1;protein_id=NP_001350059.1;extra_copy_number=0
CM058251.1	Liftoff	CDS	83870804	83870929	.	-	.	ID=cds-NP_001350059.1;Parent=rna-NM_001363130.1;Dbxref=GeneID:70422,GenBank:NP_001350059.1,MGI:MGI:1917672;Name=NP_001350059.1;Note=isoform 1 is encoded by transcript variant 1;gbkey=CDS;gene=Ints2;product=integrator complex subunit 2 isoform 1;protein_id=NP_001350059.1;extra_copy_number=0
CM058251.1	Liftoff	CDS	83873642	83873843	.	-	.	ID=cds-NP_001350059.1;Parent=rna-NM_001363130.1;Dbxref=GeneID:70422,GenBank:NP_001350059.1,MGI:MGI:1917672;Name=NP_001350059.1;Note=isoform 1 is encoded by transcript variant 1;gbkey=CDS;gene=Ints2;product=integrator complex subunit 2 isoform 1;protein_id=NP_001350059.1;extra_copy_number=0
CM058251.1	Liftoff	CDS	83875337	83875501	.	-	.	ID=cds-NP_001350059.1;Parent=rna-NM_001363130.1;Dbxref=GeneID:70422,GenBank:NP_001350059.1,MGI:MGI:1917672;Name=NP_001350059.1;Note=isoform 1 is encoded by transcript variant 1;gbkey=CDS;gene=Ints2;product=integrator complex subunit 2 isoform 1;protein_id=NP_001350059.1;extra_copy_number=0
CM058251.1	Liftoff	CDS	83877900	83878004	.	-	.	ID=cds-NP_001350059.1;Parent=rna-NM_001363130.1;Dbxref=GeneID:70422,GenBank:NP_001350059.1,MGI:MGI:1917672;Name=NP_001350059.1;Note=isoform 1 is encoded by transcript variant 1;gbkey=CDS;gene=Ints2;product=integrator complex subunit 2 isoform 1;protein_id=NP_001350059.1;extra_copy_number=0
CM058251.1	Liftoff	CDS	83880664	83880772	.	-	.	ID=cds-NP_001350059.1;Parent=rna-NM_001363130.1;Dbxref=GeneID:70422,GenBank:NP_001350059.1,MGI:MGI:1917672;Name=NP_001350059.1;Note=isoform 1 is encoded by transcript variant 1;gbkey=CDS;gene=Ints2;product=integrator complex subunit 2 isoform 1;protein_id=NP_001350059.1;extra_copy_number=0
CM058251.1	Liftoff	CDS	83881782	83881958	.	-	.	ID=cds-NP_001350059.1;Parent=rna-NM_001363130.1;Dbxref=GeneID:70422,GenBank:NP_001350059.1,MGI:MGI:1917672;Name=NP_001350059.1;Note=isoform 1 is encoded by transcript variant 1;gbkey=CDS;gene=Ints2;product=integrator complex subunit 2 isoform 1;protein_id=NP_001350059.1;extra_copy_number=0
CM058251.1	Liftoff	CDS	83883371	83883505	.	-	.	ID=cds-NP_001350059.1;Parent=rna-NM_001363130.1;Dbxref=GeneID:70422,GenBank:NP_001350059.1,MGI:MGI:1917672;Name=NP_001350059.1;Note=isoform 1 is encoded by transcript variant 1;gbkey=CDS;gene=Ints2;product=integrator complex subunit 2 isoform 1;protein_id=NP_001350059.1;extra_copy_number=0
CM058251.1	Liftoff	CDS	83885234	83885302	.	-	.	ID=cds-NP_001350059.1;Parent=rna-NM_001363130.1;Dbxref=GeneID:70422,GenBank:NP_001350059.1,MGI:MGI:1917672;Name=NP_001350059.1;Note=isoform 1 is encoded by transcript variant 1;gbkey=CDS;gene=Ints2;product=integrator complex subunit 2 isoform 1;protein_id=NP_001350059.1;extra_copy_number=0
CM058251.1	Liftoff	CDS	83886954	83887068	.	-	.	ID=cds-NP_001350059.1;Parent=rna-NM_001363130.1;Dbxref=GeneID:70422,GenBank:NP_001350059.1,MGI:MGI:1917672;Name=NP_001350059.1;Note=isoform 1 is encoded by transcript variant 1;gbkey=CDS;gene=Ints2;product=integrator complex subunit 2 isoform 1;protein_id=NP_001350059.1;extra_copy_number=0
CM058251.1	Liftoff	CDS	83887160	83887231	.	-	.	ID=cds-NP_001350059.1;Parent=rna-NM_001363130.1;Dbxref=GeneID:70422,GenBank:NP_001350059.1,MGI:MGI:1917672;Name=NP_001350059.1;Note=isoform 1 is encoded by transcript variant 1;gbkey=CDS;gene=Ints2;product=integrator complex subunit 2 isoform 1;protein_id=NP_001350059.1;extra_copy_number=0
CM058251.1	Liftoff	CDS	83891608	83891733	.	-	.	ID=cds-NP_001350059.1;Parent=rna-NM_001363130.1;Dbxref=GeneID:70422,GenBank:NP_001350059.1,MGI:MGI:1917672;Name=NP_001350059.1;Note=isoform 1 is encoded by transcript variant 1;gbkey=CDS;gene=Ints2;product=integrator complex subunit 2 isoform 1;protein_id=NP_001350059.1;extra_copy_number=0
CM058251.1	Liftoff	CDS	83893098	83893324	.	-	.	ID=cds-NP_001350059.1;Parent=rna-NM_001363130.1;Dbxref=GeneID:70422,GenBank:NP_001350059.1,MGI:MGI:1917672;Name=NP_001350059.1;Note=isoform 1 is encoded by transcript variant 1;gbkey=CDS;gene=Ints2;product=integrator complex subunit 2 isoform 1;protein_id=NP_001350059.1;extra_copy_number=0
CM058251.1	Liftoff	CDS	83897505	83897678	.	-	.	ID=cds-NP_001350059.1;Parent=rna-NM_001363130.1;Dbxref=GeneID:70422,GenBank:NP_001350059.1,MGI:MGI:1917672;Name=NP_001350059.1;Note=isoform 1 is encoded by transcript variant 1;gbkey=CDS;gene=Ints2;product=integrator complex subunit 2 isoform 1;protein_id=NP_001350059.1;extra_copy_number=0
CM058251.1	Liftoff	CDS	83897917	83898047	.	-	.	ID=cds-NP_001350059.1;Parent=rna-NM_001363130.1;Dbxref=GeneID:70422,GenBank:NP_001350059.1,MGI:MGI:1917672;Name=NP_001350059.1;Note=isoform 1 is encoded by transcript variant 1;gbkey=CDS;gene=Ints2;product=integrator complex subunit 2 isoform 1;protein_id=NP_001350059.1;extra_copy_number=0
CM058251.1	Liftoff	CDS	83899663	83899776	.	-	.	ID=cds-NP_001350059.1;Parent=rna-NM_001363130.1;Dbxref=GeneID:70422,GenBank:NP_001350059.1,MGI:MGI:1917672;Name=NP_001350059.1;Note=isoform 1 is encoded by transcript variant 1;gbkey=CDS;gene=Ints2;product=integrator complex subunit 2 isoform 1;protein_id=NP_001350059.1;extra_copy_number=0
CM058251.1	Liftoff	CDS	83900953	83901055	.	-	.	ID=cds-NP_001350059.1;Parent=rna-NM_001363130.1;Dbxref=GeneID:70422,GenBank:NP_001350059.1,MGI:MGI:1917672;Name=NP_001350059.1;Note=isoform 1 is encoded by transcript variant 1;gbkey=CDS;gene=Ints2;product=integrator complex subunit 2 isoform 1;protein_id=NP_001350059.1;extra_copy_number=0
CM058251.1	Liftoff	CDS	83904041	83904179	.	-	.	ID=cds-NP_001350059.1;Parent=rna-NM_001363130.1;Dbxref=GeneID:70422,GenBank:NP_001350059.1,MGI:MGI:1917672;Name=NP_001350059.1;Note=isoform 1 is encoded by transcript variant 1;gbkey=CDS;gene=Ints2;product=integrator complex subunit 2 isoform 1;protein_id=NP_001350059.1;extra_copy_number=0
CM058251.1	Liftoff	CDS	83904718	83905073	.	-	.	ID=cds-NP_001350059.1;Parent=rna-NM_001363130.1;Dbxref=GeneID:70422,GenBank:NP_001350059.1,MGI:MGI:1917672;Name=NP_001350059.1;Note=isoform 1 is encoded by transcript variant 1;gbkey=CDS;gene=Ints2;product=integrator complex subunit 2 isoform 1;protein_id=NP_001350059.1;extra_copy_number=0
CM058251.1	Liftoff	mRNA	83859378	83906289	.	-	.	ID=rna-NM_027421.3;Parent=gene-Ints2;Dbxref=GeneID:70422,GenBank:NM_027421.3,MGI:MGI:1917672;Name=NM_027421.3;gbkey=mRNA;gene=Ints2;product=integrator complex subunit 2%2C transcript variant 2;tag=RefSeq Select;transcript_id=NM_027421.3;matches_ref_protein=True;valid_ORF=True;extra_copy_number=0
CM058251.1	Liftoff	exon	83859378	83861498	.	-	.	ID=exon-NM_027421.3-25;Parent=rna-NM_027421.3;Dbxref=GeneID:70422,GenBank:NM_027421.3,MGI:MGI:1917672;gbkey=mRNA;gene=Ints2;product=integrator complex subunit 2%2C transcript variant 2;tag=RefSeq Select;transcript_id=NM_027421.3;extra_copy_number=0
CM058251.1	Liftoff	exon	83861588	83861764	.	-	.	ID=exon-NM_027421.3-24;Parent=rna-NM_027421.3;Dbxref=GeneID:70422,GenBank:NM_027421.3,MGI:MGI:1917672;gbkey=mRNA;gene=Ints2;product=integrator complex subunit 2%2C transcript variant 2;tag=RefSeq Select;transcript_id=NM_027421.3;extra_copy_number=0
CM058251.1	Liftoff	exon	83863608	83863713	.	-	.	ID=exon-NM_027421.3-23;Parent=rna-NM_027421.3;Dbxref=GeneID:70422,GenBank:NM_027421.3,MGI:MGI:1917672;gbkey=mRNA;gene=Ints2;product=integrator complex subunit 2%2C transcript variant 2;tag=RefSeq Select;transcript_id=NM_027421.3;extra_copy_number=0
CM058251.1	Liftoff	exon	83863841	83863948	.	-	.	ID=exon-NM_027421.3-22;Parent=rna-NM_027421.3;Dbxref=GeneID:70422,GenBank:NM_027421.3,MGI:MGI:1917672;gbkey=mRNA;gene=Ints2;product=integrator complex subunit 2%2C transcript variant 2;tag=RefSeq Select;transcript_id=NM_027421.3;extra_copy_number=0
CM058251.1	Liftoff	exon	83864244	83864495	.	-	.	ID=exon-NM_027421.3-21;Parent=rna-NM_027421.3;Dbxref=GeneID:70422,GenBank:NM_027421.3,MGI:MGI:1917672;gbkey=mRNA;gene=Ints2;product=integrator complex subunit 2%2C transcript variant 2;tag=RefSeq Select;transcript_id=NM_027421.3;extra_copy_number=0
CM058251.1	Liftoff	exon	83866433	83866631	.	-	.	ID=exon-NM_027421.3-20;Parent=rna-NM_027421.3;Dbxref=GeneID:70422,GenBank:NM_027421.3,MGI:MGI:1917672;gbkey=mRNA;gene=Ints2;product=integrator complex subunit 2%2C transcript variant 2;tag=RefSeq Select;transcript_id=NM_027421.3;extra_copy_number=0
CM058251.1	Liftoff	exon	83870804	83870929	.	-	.	ID=exon-NM_027421.3-19;Parent=rna-NM_027421.3;Dbxref=GeneID:70422,GenBank:NM_027421.3,MGI:MGI:1917672;gbkey=mRNA;gene=Ints2;product=integrator complex subunit 2%2C transcript variant 2;tag=RefSeq Select;transcript_id=NM_027421.3;extra_copy_number=0
CM058251.1	Liftoff	exon	83873642	83873843	.	-	.	ID=exon-NM_027421.3-18;Parent=rna-NM_027421.3;Dbxref=GeneID:70422,GenBank:NM_027421.3,MGI:MGI:1917672;gbkey=mRNA;gene=Ints2;product=integrator complex subunit 2%2C transcript variant 2;tag=RefSeq Select;transcript_id=NM_027421.3;extra_copy_number=0
CM058251.1	Liftoff	exon	83875337	83875501	.	-	.	ID=exon-NM_027421.3-17;Parent=rna-NM_027421.3;Dbxref=GeneID:70422,GenBank:NM_027421.3,MGI:MGI:1917672;gbkey=mRNA;gene=Ints2;product=integrator complex subunit 2%2C transcript variant 2;tag=RefSeq Select;transcript_id=NM_027421.3;extra_copy_number=0
CM058251.1	Liftoff	exon	83877900	83878004	.	-	.	ID=exon-NM_027421.3-16;Parent=rna-NM_027421.3;Dbxref=GeneID:70422,GenBank:NM_027421.3,MGI:MGI:1917672;gbkey=mRNA;gene=Ints2;product=integrator complex subunit 2%2C transcript variant 2;tag=RefSeq Select;transcript_id=NM_027421.3;extra_copy_number=0
CM058251.1	Liftoff	exon	83880664	83880772	.	-	.	ID=exon-NM_027421.3-15;Parent=rna-NM_027421.3;Dbxref=GeneID:70422,GenBank:NM_027421.3,MGI:MGI:1917672;gbkey=mRNA;gene=Ints2;product=integrator complex subunit 2%2C transcript variant 2;tag=RefSeq Select;transcript_id=NM_027421.3;extra_copy_number=0
CM058251.1	Liftoff	exon	83881782	83881958	.	-	.	ID=exon-NM_027421.3-14;Parent=rna-NM_027421.3;Dbxref=GeneID:70422,GenBank:NM_027421.3,MGI:MGI:1917672;gbkey=mRNA;gene=Ints2;product=integrator complex subunit 2%2C transcript variant 2;tag=RefSeq Select;transcript_id=NM_027421.3;extra_copy_number=0
CM058251.1	Liftoff	exon	83883371	83883505	.	-	.	ID=exon-NM_027421.3-13;Parent=rna-NM_027421.3;Dbxref=GeneID:70422,GenBank:NM_027421.3,MGI:MGI:1917672;gbkey=mRNA;gene=Ints2;product=integrator complex subunit 2%2C transcript variant 2;tag=RefSeq Select;transcript_id=NM_027421.3;extra_copy_number=0
CM058251.1	Liftoff	exon	83885234	83885302	.	-	.	ID=exon-NM_027421.3-12;Parent=rna-NM_027421.3;Dbxref=GeneID:70422,GenBank:NM_027421.3,MGI:MGI:1917672;gbkey=mRNA;gene=Ints2;product=integrator complex subunit 2%2C transcript variant 2;tag=RefSeq Select;transcript_id=NM_027421.3;extra_copy_number=0
CM058251.1	Liftoff	exon	83886954	83887068	.	-	.	ID=exon-NM_027421.3-11;Parent=rna-NM_027421.3;Dbxref=GeneID:70422,GenBank:NM_027421.3,MGI:MGI:1917672;gbkey=mRNA;gene=Ints2;product=integrator complex subunit 2%2C transcript variant 2;tag=RefSeq Select;transcript_id=NM_027421.3;extra_copy_number=0
CM058251.1	Liftoff	exon	83887160	83887231	.	-	.	ID=exon-NM_027421.3-10;Parent=rna-NM_027421.3;Dbxref=GeneID:70422,GenBank:NM_027421.3,MGI:MGI:1917672;gbkey=mRNA;gene=Ints2;product=integrator complex subunit 2%2C transcript variant 2;tag=RefSeq Select;transcript_id=NM_027421.3;extra_copy_number=0
CM058251.1	Liftoff	exon	83891608	83891733	.	-	.	ID=exon-NM_027421.3-9;Parent=rna-NM_027421.3;Dbxref=GeneID:70422,GenBank:NM_027421.3,MGI:MGI:1917672;gbkey=mRNA;gene=Ints2;product=integrator complex subunit 2%2C transcript variant 2;tag=RefSeq Select;transcript_id=NM_027421.3;extra_copy_number=0
CM058251.1	Liftoff	exon	83893098	83893324	.	-	.	ID=exon-NM_027421.3-8;Parent=rna-NM_027421.3;Dbxref=GeneID:70422,GenBank:NM_027421.3,MGI:MGI:1917672;gbkey=mRNA;gene=Ints2;product=integrator complex subunit 2%2C transcript variant 2;tag=RefSeq Select;transcript_id=NM_027421.3;extra_copy_number=0
CM058251.1	Liftoff	exon	83897505	83897678	.	-	.	ID=exon-NM_027421.3-7;Parent=rna-NM_027421.3;Dbxref=GeneID:70422,GenBank:NM_027421.3,MGI:MGI:1917672;gbkey=mRNA;gene=Ints2;product=integrator complex subunit 2%2C transcript variant 2;tag=RefSeq Select;transcript_id=NM_027421.3;extra_copy_number=0
CM058251.1	Liftoff	exon	83897917	83898047	.	-	.	ID=exon-NM_027421.3-6;Parent=rna-NM_027421.3;Dbxref=GeneID:70422,GenBank:NM_027421.3,MGI:MGI:1917672;gbkey=mRNA;gene=Ints2;product=integrator complex subunit 2%2C transcript variant 2;tag=RefSeq Select;transcript_id=NM_027421.3;extra_copy_number=0
CM058251.1	Liftoff	exon	83899663	83899776	.	-	.	ID=exon-NM_027421.3-5;Parent=rna-NM_027421.3;Dbxref=GeneID:70422,GenBank:NM_027421.3,MGI:MGI:1917672;gbkey=mRNA;gene=Ints2;product=integrator complex subunit 2%2C transcript variant 2;tag=RefSeq Select;transcript_id=NM_027421.3;extra_copy_number=0
CM058251.1	Liftoff	exon	83900953	83901055	.	-	.	ID=exon-NM_027421.3-4;Parent=rna-NM_027421.3;Dbxref=GeneID:70422,GenBank:NM_027421.3,MGI:MGI:1917672;gbkey=mRNA;gene=Ints2;product=integrator complex subunit 2%2C transcript variant 2;tag=RefSeq Select;transcript_id=NM_027421.3;extra_copy_number=0
CM058251.1	Liftoff	exon	83904041	83904179	.	-	.	ID=exon-NM_027421.3-3;Parent=rna-NM_027421.3;Dbxref=GeneID:70422,GenBank:NM_027421.3,MGI:MGI:1917672;gbkey=mRNA;gene=Ints2;product=integrator complex subunit 2%2C transcript variant 2;tag=RefSeq Select;transcript_id=NM_027421.3;extra_copy_number=0
CM058251.1	Liftoff	exon	83904718	83905024	.	-	.	ID=exon-NM_027421.3-2;Parent=rna-NM_027421.3;Dbxref=GeneID:70422,GenBank:NM_027421.3,MGI:MGI:1917672;gbkey=mRNA;gene=Ints2;product=integrator complex subunit 2%2C transcript variant 2;tag=RefSeq Select;transcript_id=NM_027421.3;extra_copy_number=0
CM058251.1	Liftoff	exon	83905899	83906289	.	-	.	ID=exon-NM_027421.3-1;Parent=rna-NM_027421.3;Dbxref=GeneID:70422,GenBank:NM_027421.3,MGI:MGI:1917672;gbkey=mRNA;gene=Ints2;product=integrator complex subunit 2%2C transcript variant 2;tag=RefSeq Select;transcript_id=NM_027421.3;extra_copy_number=0
CM058251.1	Liftoff	CDS	83861329	83861498	.	-	.	ID=cds-NP_081697.2;Parent=rna-NM_027421.3;Dbxref=CCDS:CCDS25198.1,GeneID:70422,GenBank:NP_081697.2,MGI:MGI:1917672;Name=NP_081697.2;Note=isoform 2 is encoded by transcript variant 2;gbkey=CDS;gene=Ints2;product=integrator complex subunit 2 isoform 2;protein_id=NP_081697.2;tag=RefSeq Select;extra_copy_number=0
CM058251.1	Liftoff	CDS	83861588	83861764	.	-	.	ID=cds-NP_081697.2;Parent=rna-NM_027421.3;Dbxref=CCDS:CCDS25198.1,GeneID:70422,GenBank:NP_081697.2,MGI:MGI:1917672;Name=NP_081697.2;Note=isoform 2 is encoded by transcript variant 2;gbkey=CDS;gene=Ints2;product=integrator complex subunit 2 isoform 2;protein_id=NP_081697.2;tag=RefSeq Select;extra_copy_number=0
CM058251.1	Liftoff	CDS	83863608	83863713	.	-	.	ID=cds-NP_081697.2;Parent=rna-NM_027421.3;Dbxref=CCDS:CCDS25198.1,GeneID:70422,GenBank:NP_081697.2,MGI:MGI:1917672;Name=NP_081697.2;Note=isoform 2 is encoded by transcript variant 2;gbkey=CDS;gene=Ints2;product=integrator complex subunit 2 isoform 2;protein_id=NP_081697.2;tag=RefSeq Select;extra_copy_number=0
CM058251.1	Liftoff	CDS	83863841	83863948	.	-	.	ID=cds-NP_081697.2;Parent=rna-NM_027421.3;Dbxref=CCDS:CCDS25198.1,GeneID:70422,GenBank:NP_081697.2,MGI:MGI:1917672;Name=NP_081697.2;Note=isoform 2 is encoded by transcript variant 2;gbkey=CDS;gene=Ints2;product=integrator complex subunit 2 isoform 2;protein_id=NP_081697.2;tag=RefSeq Select;extra_copy_number=0
CM058251.1	Liftoff	CDS	83864244	83864495	.	-	.	ID=cds-NP_081697.2;Parent=rna-NM_027421.3;Dbxref=CCDS:CCDS25198.1,GeneID:70422,GenBank:NP_081697.2,MGI:MGI:1917672;Name=NP_081697.2;Note=isoform 2 is encoded by transcript variant 2;gbkey=CDS;gene=Ints2;product=integrator complex subunit 2 isoform 2;protein_id=NP_081697.2;tag=RefSeq Select;extra_copy_number=0
CM058251.1	Liftoff	CDS	83866433	83866631	.	-	.	ID=cds-NP_081697.2;Parent=rna-NM_027421.3;Dbxref=CCDS:CCDS25198.1,GeneID:70422,GenBank:NP_081697.2,MGI:MGI:1917672;Name=NP_081697.2;Note=isoform 2 is encoded by transcript variant 2;gbkey=CDS;gene=Ints2;product=integrator complex subunit 2 isoform 2;protein_id=NP_081697.2;tag=RefSeq Select;extra_copy_number=0
CM058251.1	Liftoff	CDS	83870804	83870929	.	-	.	ID=cds-NP_081697.2;Parent=rna-NM_027421.3;Dbxref=CCDS:CCDS25198.1,GeneID:70422,GenBank:NP_081697.2,MGI:MGI:1917672;Name=NP_081697.2;Note=isoform 2 is encoded by transcript variant 2;gbkey=CDS;gene=Ints2;product=integrator complex subunit 2 isoform 2;protein_id=NP_081697.2;tag=RefSeq Select;extra_copy_number=0
CM058251.1	Liftoff	CDS	83873642	83873843	.	-	.	ID=cds-NP_081697.2;Parent=rna-NM_027421.3;Dbxref=CCDS:CCDS25198.1,GeneID:70422,GenBank:NP_081697.2,MGI:MGI:1917672;Name=NP_081697.2;Note=isoform 2 is encoded by transcript variant 2;gbkey=CDS;gene=Ints2;product=integrator complex subunit 2 isoform 2;protein_id=NP_081697.2;tag=RefSeq Select;extra_copy_number=0
CM058251.1	Liftoff	CDS	83875337	83875501	.	-	.	ID=cds-NP_081697.2;Parent=rna-NM_027421.3;Dbxref=CCDS:CCDS25198.1,GeneID:70422,GenBank:NP_081697.2,MGI:MGI:1917672;Name=NP_081697.2;Note=isoform 2 is encoded by transcript variant 2;gbkey=CDS;gene=Ints2;product=integrator complex subunit 2 isoform 2;protein_id=NP_081697.2;tag=RefSeq Select;extra_copy_number=0
CM058251.1	Liftoff	CDS	83877900	83878004	.	-	.	ID=cds-NP_081697.2;Parent=rna-NM_027421.3;Dbxref=CCDS:CCDS25198.1,GeneID:70422,GenBank:NP_081697.2,MGI:MGI:1917672;Name=NP_081697.2;Note=isoform 2 is encoded by transcript variant 2;gbkey=CDS;gene=Ints2;product=integrator complex subunit 2 isoform 2;protein_id=NP_081697.2;tag=RefSeq Select;extra_copy_number=0
CM058251.1	Liftoff	CDS	83880664	83880772	.	-	.	ID=cds-NP_081697.2;Parent=rna-NM_027421.3;Dbxref=CCDS:CCDS25198.1,GeneID:70422,GenBank:NP_081697.2,MGI:MGI:1917672;Name=NP_081697.2;Note=isoform 2 is encoded by transcript variant 2;gbkey=CDS;gene=Ints2;product=integrator complex subunit 2 isoform 2;protein_id=NP_081697.2;tag=RefSeq Select;extra_copy_number=0
CM058251.1	Liftoff	CDS	83881782	83881958	.	-	.	ID=cds-NP_081697.2;Parent=rna-NM_027421.3;Dbxref=CCDS:CCDS25198.1,GeneID:70422,GenBank:NP_081697.2,MGI:MGI:1917672;Name=NP_081697.2;Note=isoform 2 is encoded by transcript variant 2;gbkey=CDS;gene=Ints2;product=integrator complex subunit 2 isoform 2;protein_id=NP_081697.2;tag=RefSeq Select;extra_copy_number=0
CM058251.1	Liftoff	CDS	83883371	83883505	.	-	.	ID=cds-NP_081697.2;Parent=rna-NM_027421.3;Dbxref=CCDS:CCDS25198.1,GeneID:70422,GenBank:NP_081697.2,MGI:MGI:1917672;Name=NP_081697.2;Note=isoform 2 is encoded by transcript variant 2;gbkey=CDS;gene=Ints2;product=integrator complex subunit 2 isoform 2;protein_id=NP_081697.2;tag=RefSeq Select;extra_copy_number=0
CM058251.1	Liftoff	CDS	83885234	83885302	.	-	.	ID=cds-NP_081697.2;Parent=rna-NM_027421.3;Dbxref=CCDS:CCDS25198.1,GeneID:70422,GenBank:NP_081697.2,MGI:MGI:1917672;Name=NP_081697.2;Note=isoform 2 is encoded by transcript variant 2;gbkey=CDS;gene=Ints2;product=integrator complex subunit 2 isoform 2;protein_id=NP_081697.2;tag=RefSeq Select;extra_copy_number=0
CM058251.1	Liftoff	CDS	83886954	83887068	.	-	.	ID=cds-NP_081697.2;Parent=rna-NM_027421.3;Dbxref=CCDS:CCDS25198.1,GeneID:70422,GenBank:NP_081697.2,MGI:MGI:1917672;Name=NP_081697.2;Note=isoform 2 is encoded by transcript variant 2;gbkey=CDS;gene=Ints2;product=integrator complex subunit 2 isoform 2;protein_id=NP_081697.2;tag=RefSeq Select;extra_copy_number=0
CM058251.1	Liftoff	CDS	83887160	83887231	.	-	.	ID=cds-NP_081697.2;Parent=rna-NM_027421.3;Dbxref=CCDS:CCDS25198.1,GeneID:70422,GenBank:NP_081697.2,MGI:MGI:1917672;Name=NP_081697.2;Note=isoform 2 is encoded by transcript variant 2;gbkey=CDS;gene=Ints2;product=integrator complex subunit 2 isoform 2;protein_id=NP_081697.2;tag=RefSeq Select;extra_copy_number=0
CM058251.1	Liftoff	CDS	83891608	83891733	.	-	.	ID=cds-NP_081697.2;Parent=rna-NM_027421.3;Dbxref=CCDS:CCDS25198.1,GeneID:70422,GenBank:NP_081697.2,MGI:MGI:1917672;Name=NP_081697.2;Note=isoform 2 is encoded by transcript variant 2;gbkey=CDS;gene=Ints2;product=integrator complex subunit 2 isoform 2;protein_id=NP_081697.2;tag=RefSeq Select;extra_copy_number=0
CM058251.1	Liftoff	CDS	83893098	83893324	.	-	.	ID=cds-NP_081697.2;Parent=rna-NM_027421.3;Dbxref=CCDS:CCDS25198.1,GeneID:70422,GenBank:NP_081697.2,MGI:MGI:1917672;Name=NP_081697.2;Note=isoform 2 is encoded by transcript variant 2;gbkey=CDS;gene=Ints2;product=integrator complex subunit 2 isoform 2;protein_id=NP_081697.2;tag=RefSeq Select;extra_copy_number=0
CM058251.1	Liftoff	CDS	83897505	83897678	.	-	.	ID=cds-NP_081697.2;Parent=rna-NM_027421.3;Dbxref=CCDS:CCDS25198.1,GeneID:70422,GenBank:NP_081697.2,MGI:MGI:1917672;Name=NP_081697.2;Note=isoform 2 is encoded by transcript variant 2;gbkey=CDS;gene=Ints2;product=integrator complex subunit 2 isoform 2;protein_id=NP_081697.2;tag=RefSeq Select;extra_copy_number=0
CM058251.1	Liftoff	CDS	83897917	83898047	.	-	.	ID=cds-NP_081697.2;Parent=rna-NM_027421.3;Dbxref=CCDS:CCDS25198.1,GeneID:70422,GenBank:NP_081697.2,MGI:MGI:1917672;Name=NP_081697.2;Note=isoform 2 is encoded by transcript variant 2;gbkey=CDS;gene=Ints2;product=integrator complex subunit 2 isoform 2;protein_id=NP_081697.2;tag=RefSeq Select;extra_copy_number=0
CM058251.1	Liftoff	CDS	83899663	83899776	.	-	.	ID=cds-NP_081697.2;Parent=rna-NM_027421.3;Dbxref=CCDS:CCDS25198.1,GeneID:70422,GenBank:NP_081697.2,MGI:MGI:1917672;Name=NP_081697.2;Note=isoform 2 is encoded by transcript variant 2;gbkey=CDS;gene=Ints2;product=integrator complex subunit 2 isoform 2;protein_id=NP_081697.2;tag=RefSeq Select;extra_copy_number=0
CM058251.1	Liftoff	CDS	83900953	83901055	.	-	.	ID=cds-NP_081697.2;Parent=rna-NM_027421.3;Dbxref=CCDS:CCDS25198.1,GeneID:70422,GenBank:NP_081697.2,MGI:MGI:1917672;Name=NP_081697.2;Note=isoform 2 is encoded by transcript variant 2;gbkey=CDS;gene=Ints2;product=integrator complex subunit 2 isoform 2;protein_id=NP_081697.2;tag=RefSeq Select;extra_copy_number=0
CM058251.1	Liftoff	CDS	83904041	83904179	.	-	.	ID=cds-NP_081697.2;Parent=rna-NM_027421.3;Dbxref=CCDS:CCDS25198.1,GeneID:70422,GenBank:NP_081697.2,MGI:MGI:1917672;Name=NP_081697.2;Note=isoform 2 is encoded by transcript variant 2;gbkey=CDS;gene=Ints2;product=integrator complex subunit 2 isoform 2;protein_id=NP_081697.2;tag=RefSeq Select;extra_copy_number=0
CM058251.1	Liftoff	CDS	83904718	83905013	.	-	.	ID=cds-NP_081697.2;Parent=rna-NM_027421.3;Dbxref=CCDS:CCDS25198.1,GeneID:70422,GenBank:NP_081697.2,MGI:MGI:1917672;Name=NP_081697.2;Note=isoform 2 is encoded by transcript variant 2;gbkey=CDS;gene=Ints2;product=integrator complex subunit 2 isoform 2;protein_id=NP_081697.2;tag=RefSeq Select;extra_copy_number=0
CM058251.1	Liftoff	mRNA	83859378	83906303	.	-	.	ID=rna-XM_006534176.4;Parent=gene-Ints2;Dbxref=GeneID:70422,GenBank:XM_006534176.4,MGI:MGI:1917672;Name=XM_006534176.4;gbkey=mRNA;gene=Ints2;model_evidence=Supporting evidence includes similarity to: 5 mRNAs%2C 40 ESTs%2C 10 Proteins%2C 721 long SRA reads%2C and 100%25 coverage of the annotated genomic feature by RNAseq alignments%2C including 32 samples with support for all annotated introns;product=integrator complex subunit 2%2C transcript variant X1;transcript_id=XM_006534176.4;matches_ref_protein=True;valid_ORF=True;extra_copy_number=0
CM058251.1	Liftoff	exon	83859378	83861498	.	-	.	ID=exon-XM_006534176.4-26;Parent=rna-XM_006534176.4;Dbxref=GeneID:70422,GenBank:XM_006534176.4,MGI:MGI:1917672;gbkey=mRNA;gene=Ints2;product=integrator complex subunit 2%2C transcript variant X1;transcript_id=XM_006534176.4;extra_copy_number=0
CM058251.1	Liftoff	exon	83861588	83861764	.	-	.	ID=exon-XM_006534176.4-25;Parent=rna-XM_006534176.4;Dbxref=GeneID:70422,GenBank:XM_006534176.4,MGI:MGI:1917672;gbkey=mRNA;gene=Ints2;product=integrator complex subunit 2%2C transcript variant X1;transcript_id=XM_006534176.4;extra_copy_number=0
CM058251.1	Liftoff	exon	83863608	83863713	.	-	.	ID=exon-XM_006534176.4-24;Parent=rna-XM_006534176.4;Dbxref=GeneID:70422,GenBank:XM_006534176.4,MGI:MGI:1917672;gbkey=mRNA;gene=Ints2;product=integrator complex subunit 2%2C transcript variant X1;transcript_id=XM_006534176.4;extra_copy_number=0
CM058251.1	Liftoff	exon	83863841	83863948	.	-	.	ID=exon-XM_006534176.4-23;Parent=rna-XM_006534176.4;Dbxref=GeneID:70422,GenBank:XM_006534176.4,MGI:MGI:1917672;gbkey=mRNA;gene=Ints2;product=integrator complex subunit 2%2C transcript variant X1;transcript_id=XM_006534176.4;extra_copy_number=0
CM058251.1	Liftoff	exon	83864244	83864495	.	-	.	ID=exon-XM_006534176.4-22;Parent=rna-XM_006534176.4;Dbxref=GeneID:70422,GenBank:XM_006534176.4,MGI:MGI:1917672;gbkey=mRNA;gene=Ints2;product=integrator complex subunit 2%2C transcript variant X1;transcript_id=XM_006534176.4;extra_copy_number=0
CM058251.1	Liftoff	exon	83866433	83866631	.	-	.	ID=exon-XM_006534176.4-21;Parent=rna-XM_006534176.4;Dbxref=GeneID:70422,GenBank:XM_006534176.4,MGI:MGI:1917672;gbkey=mRNA;gene=Ints2;product=integrator complex subunit 2%2C transcript variant X1;transcript_id=XM_006534176.4;extra_copy_number=0
CM058251.1	Liftoff	exon	83870804	83870929	.	-	.	ID=exon-XM_006534176.4-20;Parent=rna-XM_006534176.4;Dbxref=GeneID:70422,GenBank:XM_006534176.4,MGI:MGI:1917672;gbkey=mRNA;gene=Ints2;product=integrator complex subunit 2%2C transcript variant X1;transcript_id=XM_006534176.4;extra_copy_number=0
CM058251.1	Liftoff	exon	83873642	83873843	.	-	.	ID=exon-XM_006534176.4-19;Parent=rna-XM_006534176.4;Dbxref=GeneID:70422,GenBank:XM_006534176.4,MGI:MGI:1917672;gbkey=mRNA;gene=Ints2;product=integrator complex subunit 2%2C transcript variant X1;transcript_id=XM_006534176.4;extra_copy_number=0
CM058251.1	Liftoff	exon	83875337	83875501	.	-	.	ID=exon-XM_006534176.4-18;Parent=rna-XM_006534176.4;Dbxref=GeneID:70422,GenBank:XM_006534176.4,MGI:MGI:1917672;gbkey=mRNA;gene=Ints2;product=integrator complex subunit 2%2C transcript variant X1;transcript_id=XM_006534176.4;extra_copy_number=0
CM058251.1	Liftoff	exon	83877900	83878004	.	-	.	ID=exon-XM_006534176.4-17;Parent=rna-XM_006534176.4;Dbxref=GeneID:70422,GenBank:XM_006534176.4,MGI:MGI:1917672;gbkey=mRNA;gene=Ints2;product=integrator complex subunit 2%2C transcript variant X1;transcript_id=XM_006534176.4;extra_copy_number=0
CM058251.1	Liftoff	exon	83880664	83880772	.	-	.	ID=exon-XM_006534176.4-16;Parent=rna-XM_006534176.4;Dbxref=GeneID:70422,GenBank:XM_006534176.4,MGI:MGI:1917672;gbkey=mRNA;gene=Ints2;product=integrator complex subunit 2%2C transcript variant X1;transcript_id=XM_006534176.4;extra_copy_number=0
CM058251.1	Liftoff	exon	83881782	83881958	.	-	.	ID=exon-XM_006534176.4-15;Parent=rna-XM_006534176.4;Dbxref=GeneID:70422,GenBank:XM_006534176.4,MGI:MGI:1917672;gbkey=mRNA;gene=Ints2;product=integrator complex subunit 2%2C transcript variant X1;transcript_id=XM_006534176.4;extra_copy_number=0
CM058251.1	Liftoff	exon	83883371	83883505	.	-	.	ID=exon-XM_006534176.4-14;Parent=rna-XM_006534176.4;Dbxref=GeneID:70422,GenBank:XM_006534176.4,MGI:MGI:1917672;gbkey=mRNA;gene=Ints2;product=integrator complex subunit 2%2C transcript variant X1;transcript_id=XM_006534176.4;extra_copy_number=0
CM058251.1	Liftoff	exon	83885234	83885302	.	-	.	ID=exon-XM_006534176.4-13;Parent=rna-XM_006534176.4;Dbxref=GeneID:70422,GenBank:XM_006534176.4,MGI:MGI:1917672;gbkey=mRNA;gene=Ints2;product=integrator complex subunit 2%2C transcript variant X1;transcript_id=XM_006534176.4;extra_copy_number=0
CM058251.1	Liftoff	exon	83886954	83887068	.	-	.	ID=exon-XM_006534176.4-12;Parent=rna-XM_006534176.4;Dbxref=GeneID:70422,GenBank:XM_006534176.4,MGI:MGI:1917672;gbkey=mRNA;gene=Ints2;product=integrator complex subunit 2%2C transcript variant X1;transcript_id=XM_006534176.4;extra_copy_number=0
CM058251.1	Liftoff	exon	83887160	83887231	.	-	.	ID=exon-XM_006534176.4-11;Parent=rna-XM_006534176.4;Dbxref=GeneID:70422,GenBank:XM_006534176.4,MGI:MGI:1917672;gbkey=mRNA;gene=Ints2;product=integrator complex subunit 2%2C transcript variant X1;transcript_id=XM_006534176.4;extra_copy_number=0
CM058251.1	Liftoff	exon	83891608	83891733	.	-	.	ID=exon-XM_006534176.4-10;Parent=rna-XM_006534176.4;Dbxref=GeneID:70422,GenBank:XM_006534176.4,MGI:MGI:1917672;gbkey=mRNA;gene=Ints2;product=integrator complex subunit 2%2C transcript variant X1;transcript_id=XM_006534176.4;extra_copy_number=0
CM058251.1	Liftoff	exon	83893098	83893324	.	-	.	ID=exon-XM_006534176.4-9;Parent=rna-XM_006534176.4;Dbxref=GeneID:70422,GenBank:XM_006534176.4,MGI:MGI:1917672;gbkey=mRNA;gene=Ints2;product=integrator complex subunit 2%2C transcript variant X1;transcript_id=XM_006534176.4;extra_copy_number=0
CM058251.1	Liftoff	exon	83897505	83897678	.	-	.	ID=exon-XM_006534176.4-8;Parent=rna-XM_006534176.4;Dbxref=GeneID:70422,GenBank:XM_006534176.4,MGI:MGI:1917672;gbkey=mRNA;gene=Ints2;product=integrator complex subunit 2%2C transcript variant X1;transcript_id=XM_006534176.4;extra_copy_number=0
CM058251.1	Liftoff	exon	83897917	83898047	.	-	.	ID=exon-XM_006534176.4-7;Parent=rna-XM_006534176.4;Dbxref=GeneID:70422,GenBank:XM_006534176.4,MGI:MGI:1917672;gbkey=mRNA;gene=Ints2;product=integrator complex subunit 2%2C transcript variant X1;transcript_id=XM_006534176.4;extra_copy_number=0
CM058251.1	Liftoff	exon	83899663	83899776	.	-	.	ID=exon-XM_006534176.4-6;Parent=rna-XM_006534176.4;Dbxref=GeneID:70422,GenBank:XM_006534176.4,MGI:MGI:1917672;gbkey=mRNA;gene=Ints2;product=integrator complex subunit 2%2C transcript variant X1;transcript_id=XM_006534176.4;extra_copy_number=0
CM058251.1	Liftoff	exon	83900953	83901055	.	-	.	ID=exon-XM_006534176.4-5;Parent=rna-XM_006534176.4;Dbxref=GeneID:70422,GenBank:XM_006534176.4,MGI:MGI:1917672;gbkey=mRNA;gene=Ints2;product=integrator complex subunit 2%2C transcript variant X1;transcript_id=XM_006534176.4;extra_copy_number=0
CM058251.1	Liftoff	exon	83904041	83904179	.	-	.	ID=exon-XM_006534176.4-4;Parent=rna-XM_006534176.4;Dbxref=GeneID:70422,GenBank:XM_006534176.4,MGI:MGI:1917672;gbkey=mRNA;gene=Ints2;product=integrator complex subunit 2%2C transcript variant X1;transcript_id=XM_006534176.4;extra_copy_number=0
CM058251.1	Liftoff	exon	83904718	83905192	.	-	.	ID=exon-XM_006534176.4-3;Parent=rna-XM_006534176.4;Dbxref=GeneID:70422,GenBank:XM_006534176.4,MGI:MGI:1917672;gbkey=mRNA;gene=Ints2;product=integrator complex subunit 2%2C transcript variant X1;transcript_id=XM_006534176.4;extra_copy_number=0
CM058251.1	Liftoff	exon	83905899	83906110	.	-	.	ID=exon-XM_006534176.4-2;Parent=rna-XM_006534176.4;Dbxref=GeneID:70422,GenBank:XM_006534176.4,MGI:MGI:1917672;gbkey=mRNA;gene=Ints2;product=integrator complex subunit 2%2C transcript variant X1;transcript_id=XM_006534176.4;extra_copy_number=0
CM058251.1	Liftoff	exon	83906200	83906303	.	-	.	ID=exon-XM_006534176.4-1;Parent=rna-XM_006534176.4;Dbxref=GeneID:70422,GenBank:XM_006534176.4,MGI:MGI:1917672;gbkey=mRNA;gene=Ints2;product=integrator complex subunit 2%2C transcript variant X1;transcript_id=XM_006534176.4;extra_copy_number=0
CM058251.1	Liftoff	CDS	83861329	83861498	.	-	.	ID=cds-XP_006534239.1;Parent=rna-XM_006534176.4;Dbxref=GeneID:70422,GenBank:XP_006534239.1,MGI:MGI:1917672;Name=XP_006534239.1;gbkey=CDS;gene=Ints2;product=integrator complex subunit 2 isoform X1;protein_id=XP_006534239.1;extra_copy_number=0
CM058251.1	Liftoff	CDS	83861588	83861764	.	-	.	ID=cds-XP_006534239.1;Parent=rna-XM_006534176.4;Dbxref=GeneID:70422,GenBank:XP_006534239.1,MGI:MGI:1917672;Name=XP_006534239.1;gbkey=CDS;gene=Ints2;product=integrator complex subunit 2 isoform X1;protein_id=XP_006534239.1;extra_copy_number=0
CM058251.1	Liftoff	CDS	83863608	83863713	.	-	.	ID=cds-XP_006534239.1;Parent=rna-XM_006534176.4;Dbxref=GeneID:70422,GenBank:XP_006534239.1,MGI:MGI:1917672;Name=XP_006534239.1;gbkey=CDS;gene=Ints2;product=integrator complex subunit 2 isoform X1;protein_id=XP_006534239.1;extra_copy_number=0
CM058251.1	Liftoff	CDS	83863841	83863948	.	-	.	ID=cds-XP_006534239.1;Parent=rna-XM_006534176.4;Dbxref=GeneID:70422,GenBank:XP_006534239.1,MGI:MGI:1917672;Name=XP_006534239.1;gbkey=CDS;gene=Ints2;product=integrator complex subunit 2 isoform X1;protein_id=XP_006534239.1;extra_copy_number=0
CM058251.1	Liftoff	CDS	83864244	83864495	.	-	.	ID=cds-XP_006534239.1;Parent=rna-XM_006534176.4;Dbxref=GeneID:70422,GenBank:XP_006534239.1,MGI:MGI:1917672;Name=XP_006534239.1;gbkey=CDS;gene=Ints2;product=integrator complex subunit 2 isoform X1;protein_id=XP_006534239.1;extra_copy_number=0
CM058251.1	Liftoff	CDS	83866433	83866631	.	-	.	ID=cds-XP_006534239.1;Parent=rna-XM_006534176.4;Dbxref=GeneID:70422,GenBank:XP_006534239.1,MGI:MGI:1917672;Name=XP_006534239.1;gbkey=CDS;gene=Ints2;product=integrator complex subunit 2 isoform X1;protein_id=XP_006534239.1;extra_copy_number=0
CM058251.1	Liftoff	CDS	83870804	83870929	.	-	.	ID=cds-XP_006534239.1;Parent=rna-XM_006534176.4;Dbxref=GeneID:70422,GenBank:XP_006534239.1,MGI:MGI:1917672;Name=XP_006534239.1;gbkey=CDS;gene=Ints2;product=integrator complex subunit 2 isoform X1;protein_id=XP_006534239.1;extra_copy_number=0
CM058251.1	Liftoff	CDS	83873642	83873843	.	-	.	ID=cds-XP_006534239.1;Parent=rna-XM_006534176.4;Dbxref=GeneID:70422,GenBank:XP_006534239.1,MGI:MGI:1917672;Name=XP_006534239.1;gbkey=CDS;gene=Ints2;product=integrator complex subunit 2 isoform X1;protein_id=XP_006534239.1;extra_copy_number=0
CM058251.1	Liftoff	CDS	83875337	83875501	.	-	.	ID=cds-XP_006534239.1;Parent=rna-XM_006534176.4;Dbxref=GeneID:70422,GenBank:XP_006534239.1,MGI:MGI:1917672;Name=XP_006534239.1;gbkey=CDS;gene=Ints2;product=integrator complex subunit 2 isoform X1;protein_id=XP_006534239.1;extra_copy_number=0
CM058251.1	Liftoff	CDS	83877900	83878004	.	-	.	ID=cds-XP_006534239.1;Parent=rna-XM_006534176.4;Dbxref=GeneID:70422,GenBank:XP_006534239.1,MGI:MGI:1917672;Name=XP_006534239.1;gbkey=CDS;gene=Ints2;product=integrator complex subunit 2 isoform X1;protein_id=XP_006534239.1;extra_copy_number=0
CM058251.1	Liftoff	CDS	83880664	83880772	.	-	.	ID=cds-XP_006534239.1;Parent=rna-XM_006534176.4;Dbxref=GeneID:70422,GenBank:XP_006534239.1,MGI:MGI:1917672;Name=XP_006534239.1;gbkey=CDS;gene=Ints2;product=integrator complex subunit 2 isoform X1;protein_id=XP_006534239.1;extra_copy_number=0
CM058251.1	Liftoff	CDS	83881782	83881958	.	-	.	ID=cds-XP_006534239.1;Parent=rna-XM_006534176.4;Dbxref=GeneID:70422,GenBank:XP_006534239.1,MGI:MGI:1917672;Name=XP_006534239.1;gbkey=CDS;gene=Ints2;product=integrator complex subunit 2 isoform X1;protein_id=XP_006534239.1;extra_copy_number=0
CM058251.1	Liftoff	CDS	83883371	83883505	.	-	.	ID=cds-XP_006534239.1;Parent=rna-XM_006534176.4;Dbxref=GeneID:70422,GenBank:XP_006534239.1,MGI:MGI:1917672;Name=XP_006534239.1;gbkey=CDS;gene=Ints2;product=integrator complex subunit 2 isoform X1;protein_id=XP_006534239.1;extra_copy_number=0
CM058251.1	Liftoff	CDS	83885234	83885302	.	-	.	ID=cds-XP_006534239.1;Parent=rna-XM_006534176.4;Dbxref=GeneID:70422,GenBank:XP_006534239.1,MGI:MGI:1917672;Name=XP_006534239.1;gbkey=CDS;gene=Ints2;product=integrator complex subunit 2 isoform X1;protein_id=XP_006534239.1;extra_copy_number=0
CM058251.1	Liftoff	CDS	83886954	83887068	.	-	.	ID=cds-XP_006534239.1;Parent=rna-XM_006534176.4;Dbxref=GeneID:70422,GenBank:XP_006534239.1,MGI:MGI:1917672;Name=XP_006534239.1;gbkey=CDS;gene=Ints2;product=integrator complex subunit 2 isoform X1;protein_id=XP_006534239.1;extra_copy_number=0
CM058251.1	Liftoff	CDS	83887160	83887231	.	-	.	ID=cds-XP_006534239.1;Parent=rna-XM_006534176.4;Dbxref=GeneID:70422,GenBank:XP_006534239.1,MGI:MGI:1917672;Name=XP_006534239.1;gbkey=CDS;gene=Ints2;product=integrator complex subunit 2 isoform X1;protein_id=XP_006534239.1;extra_copy_number=0
CM058251.1	Liftoff	CDS	83891608	83891733	.	-	.	ID=cds-XP_006534239.1;Parent=rna-XM_006534176.4;Dbxref=GeneID:70422,GenBank:XP_006534239.1,MGI:MGI:1917672;Name=XP_006534239.1;gbkey=CDS;gene=Ints2;product=integrator complex subunit 2 isoform X1;protein_id=XP_006534239.1;extra_copy_number=0
CM058251.1	Liftoff	CDS	83893098	83893324	.	-	.	ID=cds-XP_006534239.1;Parent=rna-XM_006534176.4;Dbxref=GeneID:70422,GenBank:XP_006534239.1,MGI:MGI:1917672;Name=XP_006534239.1;gbkey=CDS;gene=Ints2;product=integrator complex subunit 2 isoform X1;protein_id=XP_006534239.1;extra_copy_number=0
CM058251.1	Liftoff	CDS	83897505	83897678	.	-	.	ID=cds-XP_006534239.1;Parent=rna-XM_006534176.4;Dbxref=GeneID:70422,GenBank:XP_006534239.1,MGI:MGI:1917672;Name=XP_006534239.1;gbkey=CDS;gene=Ints2;product=integrator complex subunit 2 isoform X1;protein_id=XP_006534239.1;extra_copy_number=0
CM058251.1	Liftoff	CDS	83897917	83898047	.	-	.	ID=cds-XP_006534239.1;Parent=rna-XM_006534176.4;Dbxref=GeneID:70422,GenBank:XP_006534239.1,MGI:MGI:1917672;Name=XP_006534239.1;gbkey=CDS;gene=Ints2;product=integrator complex subunit 2 isoform X1;protein_id=XP_006534239.1;extra_copy_number=0
CM058251.1	Liftoff	CDS	83899663	83899776	.	-	.	ID=cds-XP_006534239.1;Parent=rna-XM_006534176.4;Dbxref=GeneID:70422,GenBank:XP_006534239.1,MGI:MGI:1917672;Name=XP_006534239.1;gbkey=CDS;gene=Ints2;product=integrator complex subunit 2 isoform X1;protein_id=XP_006534239.1;extra_copy_number=0
CM058251.1	Liftoff	CDS	83900953	83901055	.	-	.	ID=cds-XP_006534239.1;Parent=rna-XM_006534176.4;Dbxref=GeneID:70422,GenBank:XP_006534239.1,MGI:MGI:1917672;Name=XP_006534239.1;gbkey=CDS;gene=Ints2;product=integrator complex subunit 2 isoform X1;protein_id=XP_006534239.1;extra_copy_number=0
CM058251.1	Liftoff	CDS	83904041	83904179	.	-	.	ID=cds-XP_006534239.1;Parent=rna-XM_006534176.4;Dbxref=GeneID:70422,GenBank:XP_006534239.1,MGI:MGI:1917672;Name=XP_006534239.1;gbkey=CDS;gene=Ints2;product=integrator complex subunit 2 isoform X1;protein_id=XP_006534239.1;extra_copy_number=0
CM058251.1	Liftoff	CDS	83904718	83905073	.	-	.	ID=cds-XP_006534239.1;Parent=rna-XM_006534176.4;Dbxref=GeneID:70422,GenBank:XP_006534239.1,MGI:MGI:1917672;Name=XP_006534239.1;gbkey=CDS;gene=Ints2;product=integrator complex subunit 2 isoform X1;protein_id=XP_006534239.1;extra_copy_number=0
CM058251.1	Liftoff	mRNA	83859378	83906268	.	-	.	ID=rna-XM_006534177.5;Parent=gene-Ints2;Dbxref=GeneID:70422,GenBank:XM_006534177.5,MGI:MGI:1917672;Name=XM_006534177.5;gbkey=mRNA;gene=Ints2;model_evidence=Supporting evidence includes similarity to: 5 mRNAs%2C 38 ESTs%2C 10 Proteins%2C 721 long SRA reads%2C and 100%25 coverage of the annotated genomic feature by RNAseq alignments%2C including 16 samples with support for all annotated introns;product=integrator complex subunit 2%2C transcript variant X2;transcript_id=XM_006534177.5;matches_ref_protein=True;valid_ORF=True;extra_copy_number=0
CM058251.1	Liftoff	exon	83859378	83861498	.	-	.	ID=exon-XM_006534177.5-25;Parent=rna-XM_006534177.5;Dbxref=GeneID:70422,GenBank:XM_006534177.5,MGI:MGI:1917672;gbkey=mRNA;gene=Ints2;product=integrator complex subunit 2%2C transcript variant X2;transcript_id=XM_006534177.5;extra_copy_number=0
CM058251.1	Liftoff	exon	83861588	83861764	.	-	.	ID=exon-XM_006534177.5-24;Parent=rna-XM_006534177.5;Dbxref=GeneID:70422,GenBank:XM_006534177.5,MGI:MGI:1917672;gbkey=mRNA;gene=Ints2;product=integrator complex subunit 2%2C transcript variant X2;transcript_id=XM_006534177.5;extra_copy_number=0
CM058251.1	Liftoff	exon	83863608	83863713	.	-	.	ID=exon-XM_006534177.5-23;Parent=rna-XM_006534177.5;Dbxref=GeneID:70422,GenBank:XM_006534177.5,MGI:MGI:1917672;gbkey=mRNA;gene=Ints2;product=integrator complex subunit 2%2C transcript variant X2;transcript_id=XM_006534177.5;extra_copy_number=0
CM058251.1	Liftoff	exon	83863841	83863948	.	-	.	ID=exon-XM_006534177.5-22;Parent=rna-XM_006534177.5;Dbxref=GeneID:70422,GenBank:XM_006534177.5,MGI:MGI:1917672;gbkey=mRNA;gene=Ints2;product=integrator complex subunit 2%2C transcript variant X2;transcript_id=XM_006534177.5;extra_copy_number=0
CM058251.1	Liftoff	exon	83864244	83864495	.	-	.	ID=exon-XM_006534177.5-21;Parent=rna-XM_006534177.5;Dbxref=GeneID:70422,GenBank:XM_006534177.5,MGI:MGI:1917672;gbkey=mRNA;gene=Ints2;product=integrator complex subunit 2%2C transcript variant X2;transcript_id=XM_006534177.5;extra_copy_number=0
CM058251.1	Liftoff	exon	83866433	83866631	.	-	.	ID=exon-XM_006534177.5-20;Parent=rna-XM_006534177.5;Dbxref=GeneID:70422,GenBank:XM_006534177.5,MGI:MGI:1917672;gbkey=mRNA;gene=Ints2;product=integrator complex subunit 2%2C transcript variant X2;transcript_id=XM_006534177.5;extra_copy_number=0
CM058251.1	Liftoff	exon	83870804	83870929	.	-	.	ID=exon-XM_006534177.5-19;Parent=rna-XM_006534177.5;Dbxref=GeneID:70422,GenBank:XM_006534177.5,MGI:MGI:1917672;gbkey=mRNA;gene=Ints2;product=integrator complex subunit 2%2C transcript variant X2;transcript_id=XM_006534177.5;extra_copy_number=0
CM058251.1	Liftoff	exon	83873642	83873843	.	-	.	ID=exon-XM_006534177.5-18;Parent=rna-XM_006534177.5;Dbxref=GeneID:70422,GenBank:XM_006534177.5,MGI:MGI:1917672;gbkey=mRNA;gene=Ints2;product=integrator complex subunit 2%2C transcript variant X2;transcript_id=XM_006534177.5;extra_copy_number=0
CM058251.1	Liftoff	exon	83875337	83875501	.	-	.	ID=exon-XM_006534177.5-17;Parent=rna-XM_006534177.5;Dbxref=GeneID:70422,GenBank:XM_006534177.5,MGI:MGI:1917672;gbkey=mRNA;gene=Ints2;product=integrator complex subunit 2%2C transcript variant X2;transcript_id=XM_006534177.5;extra_copy_number=0
CM058251.1	Liftoff	exon	83877900	83878004	.	-	.	ID=exon-XM_006534177.5-16;Parent=rna-XM_006534177.5;Dbxref=GeneID:70422,GenBank:XM_006534177.5,MGI:MGI:1917672;gbkey=mRNA;gene=Ints2;product=integrator complex subunit 2%2C transcript variant X2;transcript_id=XM_006534177.5;extra_copy_number=0
CM058251.1	Liftoff	exon	83880664	83880772	.	-	.	ID=exon-XM_006534177.5-15;Parent=rna-XM_006534177.5;Dbxref=GeneID:70422,GenBank:XM_006534177.5,MGI:MGI:1917672;gbkey=mRNA;gene=Ints2;product=integrator complex subunit 2%2C transcript variant X2;transcript_id=XM_006534177.5;extra_copy_number=0
CM058251.1	Liftoff	exon	83881782	83881958	.	-	.	ID=exon-XM_006534177.5-14;Parent=rna-XM_006534177.5;Dbxref=GeneID:70422,GenBank:XM_006534177.5,MGI:MGI:1917672;gbkey=mRNA;gene=Ints2;product=integrator complex subunit 2%2C transcript variant X2;transcript_id=XM_006534177.5;extra_copy_number=0
CM058251.1	Liftoff	exon	83883371	83883505	.	-	.	ID=exon-XM_006534177.5-13;Parent=rna-XM_006534177.5;Dbxref=GeneID:70422,GenBank:XM_006534177.5,MGI:MGI:1917672;gbkey=mRNA;gene=Ints2;product=integrator complex subunit 2%2C transcript variant X2;transcript_id=XM_006534177.5;extra_copy_number=0
CM058251.1	Liftoff	exon	83885234	83885302	.	-	.	ID=exon-XM_006534177.5-12;Parent=rna-XM_006534177.5;Dbxref=GeneID:70422,GenBank:XM_006534177.5,MGI:MGI:1917672;gbkey=mRNA;gene=Ints2;product=integrator complex subunit 2%2C transcript variant X2;transcript_id=XM_006534177.5;extra_copy_number=0
CM058251.1	Liftoff	exon	83886954	83887068	.	-	.	ID=exon-XM_006534177.5-11;Parent=rna-XM_006534177.5;Dbxref=GeneID:70422,GenBank:XM_006534177.5,MGI:MGI:1917672;gbkey=mRNA;gene=Ints2;product=integrator complex subunit 2%2C transcript variant X2;transcript_id=XM_006534177.5;extra_copy_number=0
CM058251.1	Liftoff	exon	83887160	83887231	.	-	.	ID=exon-XM_006534177.5-10;Parent=rna-XM_006534177.5;Dbxref=GeneID:70422,GenBank:XM_006534177.5,MGI:MGI:1917672;gbkey=mRNA;gene=Ints2;product=integrator complex subunit 2%2C transcript variant X2;transcript_id=XM_006534177.5;extra_copy_number=0
CM058251.1	Liftoff	exon	83891608	83891733	.	-	.	ID=exon-XM_006534177.5-9;Parent=rna-XM_006534177.5;Dbxref=GeneID:70422,GenBank:XM_006534177.5,MGI:MGI:1917672;gbkey=mRNA;gene=Ints2;product=integrator complex subunit 2%2C transcript variant X2;transcript_id=XM_006534177.5;extra_copy_number=0
CM058251.1	Liftoff	exon	83893098	83893324	.	-	.	ID=exon-XM_006534177.5-8;Parent=rna-XM_006534177.5;Dbxref=GeneID:70422,GenBank:XM_006534177.5,MGI:MGI:1917672;gbkey=mRNA;gene=Ints2;product=integrator complex subunit 2%2C transcript variant X2;transcript_id=XM_006534177.5;extra_copy_number=0
CM058251.1	Liftoff	exon	83897505	83897678	.	-	.	ID=exon-XM_006534177.5-7;Parent=rna-XM_006534177.5;Dbxref=GeneID:70422,GenBank:XM_006534177.5,MGI:MGI:1917672;gbkey=mRNA;gene=Ints2;product=integrator complex subunit 2%2C transcript variant X2;transcript_id=XM_006534177.5;extra_copy_number=0
CM058251.1	Liftoff	exon	83897917	83898047	.	-	.	ID=exon-XM_006534177.5-6;Parent=rna-XM_006534177.5;Dbxref=GeneID:70422,GenBank:XM_006534177.5,MGI:MGI:1917672;gbkey=mRNA;gene=Ints2;product=integrator complex subunit 2%2C transcript variant X2;transcript_id=XM_006534177.5;extra_copy_number=0
CM058251.1	Liftoff	exon	83899663	83899776	.	-	.	ID=exon-XM_006534177.5-5;Parent=rna-XM_006534177.5;Dbxref=GeneID:70422,GenBank:XM_006534177.5,MGI:MGI:1917672;gbkey=mRNA;gene=Ints2;product=integrator complex subunit 2%2C transcript variant X2;transcript_id=XM_006534177.5;extra_copy_number=0
CM058251.1	Liftoff	exon	83900953	83901055	.	-	.	ID=exon-XM_006534177.5-4;Parent=rna-XM_006534177.5;Dbxref=GeneID:70422,GenBank:XM_006534177.5,MGI:MGI:1917672;gbkey=mRNA;gene=Ints2;product=integrator complex subunit 2%2C transcript variant X2;transcript_id=XM_006534177.5;extra_copy_number=0
CM058251.1	Liftoff	exon	83904041	83904179	.	-	.	ID=exon-XM_006534177.5-3;Parent=rna-XM_006534177.5;Dbxref=GeneID:70422,GenBank:XM_006534177.5,MGI:MGI:1917672;gbkey=mRNA;gene=Ints2;product=integrator complex subunit 2%2C transcript variant X2;transcript_id=XM_006534177.5;extra_copy_number=0
CM058251.1	Liftoff	exon	83904718	83905192	.	-	.	ID=exon-XM_006534177.5-2;Parent=rna-XM_006534177.5;Dbxref=GeneID:70422,GenBank:XM_006534177.5,MGI:MGI:1917672;gbkey=mRNA;gene=Ints2;product=integrator complex subunit 2%2C transcript variant X2;transcript_id=XM_006534177.5;extra_copy_number=0
CM058251.1	Liftoff	exon	83906200	83906268	.	-	.	ID=exon-XM_006534177.5-1;Parent=rna-XM_006534177.5;Dbxref=GeneID:70422,GenBank:XM_006534177.5,MGI:MGI:1917672;gbkey=mRNA;gene=Ints2;product=integrator complex subunit 2%2C transcript variant X2;transcript_id=XM_006534177.5;extra_copy_number=0
CM058251.1	Liftoff	CDS	83861329	83861498	.	-	.	ID=cds-XP_006534240.1;Parent=rna-XM_006534177.5;Dbxref=GeneID:70422,GenBank:XP_006534240.1,MGI:MGI:1917672;Name=XP_006534240.1;gbkey=CDS;gene=Ints2;product=integrator complex subunit 2 isoform X1;protein_id=XP_006534240.1;extra_copy_number=0
CM058251.1	Liftoff	CDS	83861588	83861764	.	-	.	ID=cds-XP_006534240.1;Parent=rna-XM_006534177.5;Dbxref=GeneID:70422,GenBank:XP_006534240.1,MGI:MGI:1917672;Name=XP_006534240.1;gbkey=CDS;gene=Ints2;product=integrator complex subunit 2 isoform X1;protein_id=XP_006534240.1;extra_copy_number=0
CM058251.1	Liftoff	CDS	83863608	83863713	.	-	.	ID=cds-XP_006534240.1;Parent=rna-XM_006534177.5;Dbxref=GeneID:70422,GenBank:XP_006534240.1,MGI:MGI:1917672;Name=XP_006534240.1;gbkey=CDS;gene=Ints2;product=integrator complex subunit 2 isoform X1;protein_id=XP_006534240.1;extra_copy_number=0
CM058251.1	Liftoff	CDS	83863841	83863948	.	-	.	ID=cds-XP_006534240.1;Parent=rna-XM_006534177.5;Dbxref=GeneID:70422,GenBank:XP_006534240.1,MGI:MGI:1917672;Name=XP_006534240.1;gbkey=CDS;gene=Ints2;product=integrator complex subunit 2 isoform X1;protein_id=XP_006534240.1;extra_copy_number=0
CM058251.1	Liftoff	CDS	83864244	83864495	.	-	.	ID=cds-XP_006534240.1;Parent=rna-XM_006534177.5;Dbxref=GeneID:70422,GenBank:XP_006534240.1,MGI:MGI:1917672;Name=XP_006534240.1;gbkey=CDS;gene=Ints2;product=integrator complex subunit 2 isoform X1;protein_id=XP_006534240.1;extra_copy_number=0
CM058251.1	Liftoff	CDS	83866433	83866631	.	-	.	ID=cds-XP_006534240.1;Parent=rna-XM_006534177.5;Dbxref=GeneID:70422,GenBank:XP_006534240.1,MGI:MGI:1917672;Name=XP_006534240.1;gbkey=CDS;gene=Ints2;product=integrator complex subunit 2 isoform X1;protein_id=XP_006534240.1;extra_copy_number=0
CM058251.1	Liftoff	CDS	83870804	83870929	.	-	.	ID=cds-XP_006534240.1;Parent=rna-XM_006534177.5;Dbxref=GeneID:70422,GenBank:XP_006534240.1,MGI:MGI:1917672;Name=XP_006534240.1;gbkey=CDS;gene=Ints2;product=integrator complex subunit 2 isoform X1;protein_id=XP_006534240.1;extra_copy_number=0
CM058251.1	Liftoff	CDS	83873642	83873843	.	-	.	ID=cds-XP_006534240.1;Parent=rna-XM_006534177.5;Dbxref=GeneID:70422,GenBank:XP_006534240.1,MGI:MGI:1917672;Name=XP_006534240.1;gbkey=CDS;gene=Ints2;product=integrator complex subunit 2 isoform X1;protein_id=XP_006534240.1;extra_copy_number=0
CM058251.1	Liftoff	CDS	83875337	83875501	.	-	.	ID=cds-XP_006534240.1;Parent=rna-XM_006534177.5;Dbxref=GeneID:70422,GenBank:XP_006534240.1,MGI:MGI:1917672;Name=XP_006534240.1;gbkey=CDS;gene=Ints2;product=integrator complex subunit 2 isoform X1;protein_id=XP_006534240.1;extra_copy_number=0
CM058251.1	Liftoff	CDS	83877900	83878004	.	-	.	ID=cds-XP_006534240.1;Parent=rna-XM_006534177.5;Dbxref=GeneID:70422,GenBank:XP_006534240.1,MGI:MGI:1917672;Name=XP_006534240.1;gbkey=CDS;gene=Ints2;product=integrator complex subunit 2 isoform X1;protein_id=XP_006534240.1;extra_copy_number=0
CM058251.1	Liftoff	CDS	83880664	83880772	.	-	.	ID=cds-XP_006534240.1;Parent=rna-XM_006534177.5;Dbxref=GeneID:70422,GenBank:XP_006534240.1,MGI:MGI:1917672;Name=XP_006534240.1;gbkey=CDS;gene=Ints2;product=integrator complex subunit 2 isoform X1;protein_id=XP_006534240.1;extra_copy_number=0
CM058251.1	Liftoff	CDS	83881782	83881958	.	-	.	ID=cds-XP_006534240.1;Parent=rna-XM_006534177.5;Dbxref=GeneID:70422,GenBank:XP_006534240.1,MGI:MGI:1917672;Name=XP_006534240.1;gbkey=CDS;gene=Ints2;product=integrator complex subunit 2 isoform X1;protein_id=XP_006534240.1;extra_copy_number=0
CM058251.1	Liftoff	CDS	83883371	83883505	.	-	.	ID=cds-XP_006534240.1;Parent=rna-XM_006534177.5;Dbxref=GeneID:70422,GenBank:XP_006534240.1,MGI:MGI:1917672;Name=XP_006534240.1;gbkey=CDS;gene=Ints2;product=integrator complex subunit 2 isoform X1;protein_id=XP_006534240.1;extra_copy_number=0
CM058251.1	Liftoff	CDS	83885234	83885302	.	-	.	ID=cds-XP_006534240.1;Parent=rna-XM_006534177.5;Dbxref=GeneID:70422,GenBank:XP_006534240.1,MGI:MGI:1917672;Name=XP_006534240.1;gbkey=CDS;gene=Ints2;product=integrator complex subunit 2 isoform X1;protein_id=XP_006534240.1;extra_copy_number=0
CM058251.1	Liftoff	CDS	83886954	83887068	.	-	.	ID=cds-XP_006534240.1;Parent=rna-XM_006534177.5;Dbxref=GeneID:70422,GenBank:XP_006534240.1,MGI:MGI:1917672;Name=XP_006534240.1;gbkey=CDS;gene=Ints2;product=integrator complex subunit 2 isoform X1;protein_id=XP_006534240.1;extra_copy_number=0
CM058251.1	Liftoff	CDS	83887160	83887231	.	-	.	ID=cds-XP_006534240.1;Parent=rna-XM_006534177.5;Dbxref=GeneID:70422,GenBank:XP_006534240.1,MGI:MGI:1917672;Name=XP_006534240.1;gbkey=CDS;gene=Ints2;product=integrator complex subunit 2 isoform X1;protein_id=XP_006534240.1;extra_copy_number=0
CM058251.1	Liftoff	CDS	83891608	83891733	.	-	.	ID=cds-XP_006534240.1;Parent=rna-XM_006534177.5;Dbxref=GeneID:70422,GenBank:XP_006534240.1,MGI:MGI:1917672;Name=XP_006534240.1;gbkey=CDS;gene=Ints2;product=integrator complex subunit 2 isoform X1;protein_id=XP_006534240.1;extra_copy_number=0
CM058251.1	Liftoff	CDS	83893098	83893324	.	-	.	ID=cds-XP_006534240.1;Parent=rna-XM_006534177.5;Dbxref=GeneID:70422,GenBank:XP_006534240.1,MGI:MGI:1917672;Name=XP_006534240.1;gbkey=CDS;gene=Ints2;product=integrator complex subunit 2 isoform X1;protein_id=XP_006534240.1;extra_copy_number=0
CM058251.1	Liftoff	CDS	83897505	83897678	.	-	.	ID=cds-XP_006534240.1;Parent=rna-XM_006534177.5;Dbxref=GeneID:70422,GenBank:XP_006534240.1,MGI:MGI:1917672;Name=XP_006534240.1;gbkey=CDS;gene=Ints2;product=integrator complex subunit 2 isoform X1;protein_id=XP_006534240.1;extra_copy_number=0
CM058251.1	Liftoff	CDS	83897917	83898047	.	-	.	ID=cds-XP_006534240.1;Parent=rna-XM_006534177.5;Dbxref=GeneID:70422,GenBank:XP_006534240.1,MGI:MGI:1917672;Name=XP_006534240.1;gbkey=CDS;gene=Ints2;product=integrator complex subunit 2 isoform X1;protein_id=XP_006534240.1;extra_copy_number=0
CM058251.1	Liftoff	CDS	83899663	83899776	.	-	.	ID=cds-XP_006534240.1;Parent=rna-XM_006534177.5;Dbxref=GeneID:70422,GenBank:XP_006534240.1,MGI:MGI:1917672;Name=XP_006534240.1;gbkey=CDS;gene=Ints2;product=integrator complex subunit 2 isoform X1;protein_id=XP_006534240.1;extra_copy_number=0
CM058251.1	Liftoff	CDS	83900953	83901055	.	-	.	ID=cds-XP_006534240.1;Parent=rna-XM_006534177.5;Dbxref=GeneID:70422,GenBank:XP_006534240.1,MGI:MGI:1917672;Name=XP_006534240.1;gbkey=CDS;gene=Ints2;product=integrator complex subunit 2 isoform X1;protein_id=XP_006534240.1;extra_copy_number=0
CM058251.1	Liftoff	CDS	83904041	83904179	.	-	.	ID=cds-XP_006534240.1;Parent=rna-XM_006534177.5;Dbxref=GeneID:70422,GenBank:XP_006534240.1,MGI:MGI:1917672;Name=XP_006534240.1;gbkey=CDS;gene=Ints2;product=integrator complex subunit 2 isoform X1;protein_id=XP_006534240.1;extra_copy_number=0
CM058251.1	Liftoff	CDS	83904718	83905073	.	-	.	ID=cds-XP_006534240.1;Parent=rna-XM_006534177.5;Dbxref=GeneID:70422,GenBank:XP_006534240.1,MGI:MGI:1917672;Name=XP_006534240.1;gbkey=CDS;gene=Ints2;product=integrator complex subunit 2 isoform X1;protein_id=XP_006534240.1;extra_copy_number=0
CM058251.1	Liftoff	mRNA	83859378	83906278	.	-	.	ID=rna-XM_006534178.5;Parent=gene-Ints2;Dbxref=GeneID:70422,GenBank:XM_006534178.5,MGI:MGI:1917672;Name=XM_006534178.5;gbkey=mRNA;gene=Ints2;model_evidence=Supporting evidence includes similarity to: 4 mRNAs%2C 41 ESTs%2C 9 Proteins%2C 723 long SRA reads%2C and 100%25 coverage of the annotated genomic feature by RNAseq alignments%2C including 22 samples with support for all annotated introns;product=integrator complex subunit 2%2C transcript variant X3;transcript_id=XM_006534178.5;matches_ref_protein=True;valid_ORF=True;extra_copy_number=0
CM058251.1	Liftoff	exon	83859378	83861498	.	-	.	ID=exon-XM_006534178.5-25;Parent=rna-XM_006534178.5;Dbxref=GeneID:70422,GenBank:XM_006534178.5,MGI:MGI:1917672;gbkey=mRNA;gene=Ints2;product=integrator complex subunit 2%2C transcript variant X3;transcript_id=XM_006534178.5;extra_copy_number=0
CM058251.1	Liftoff	exon	83861588	83861764	.	-	.	ID=exon-XM_006534178.5-24;Parent=rna-XM_006534178.5;Dbxref=GeneID:70422,GenBank:XM_006534178.5,MGI:MGI:1917672;gbkey=mRNA;gene=Ints2;product=integrator complex subunit 2%2C transcript variant X3;transcript_id=XM_006534178.5;extra_copy_number=0
CM058251.1	Liftoff	exon	83863608	83863713	.	-	.	ID=exon-XM_006534178.5-23;Parent=rna-XM_006534178.5;Dbxref=GeneID:70422,GenBank:XM_006534178.5,MGI:MGI:1917672;gbkey=mRNA;gene=Ints2;product=integrator complex subunit 2%2C transcript variant X3;transcript_id=XM_006534178.5;extra_copy_number=0
CM058251.1	Liftoff	exon	83863841	83863948	.	-	.	ID=exon-XM_006534178.5-22;Parent=rna-XM_006534178.5;Dbxref=GeneID:70422,GenBank:XM_006534178.5,MGI:MGI:1917672;gbkey=mRNA;gene=Ints2;product=integrator complex subunit 2%2C transcript variant X3;transcript_id=XM_006534178.5;extra_copy_number=0
CM058251.1	Liftoff	exon	83864244	83864495	.	-	.	ID=exon-XM_006534178.5-21;Parent=rna-XM_006534178.5;Dbxref=GeneID:70422,GenBank:XM_006534178.5,MGI:MGI:1917672;gbkey=mRNA;gene=Ints2;product=integrator complex subunit 2%2C transcript variant X3;transcript_id=XM_006534178.5;extra_copy_number=0
CM058251.1	Liftoff	exon	83866433	83866631	.	-	.	ID=exon-XM_006534178.5-20;Parent=rna-XM_006534178.5;Dbxref=GeneID:70422,GenBank:XM_006534178.5,MGI:MGI:1917672;gbkey=mRNA;gene=Ints2;product=integrator complex subunit 2%2C transcript variant X3;transcript_id=XM_006534178.5;extra_copy_number=0
CM058251.1	Liftoff	exon	83870804	83870929	.	-	.	ID=exon-XM_006534178.5-19;Parent=rna-XM_006534178.5;Dbxref=GeneID:70422,GenBank:XM_006534178.5,MGI:MGI:1917672;gbkey=mRNA;gene=Ints2;product=integrator complex subunit 2%2C transcript variant X3;transcript_id=XM_006534178.5;extra_copy_number=0
CM058251.1	Liftoff	exon	83873642	83873843	.	-	.	ID=exon-XM_006534178.5-18;Parent=rna-XM_006534178.5;Dbxref=GeneID:70422,GenBank:XM_006534178.5,MGI:MGI:1917672;gbkey=mRNA;gene=Ints2;product=integrator complex subunit 2%2C transcript variant X3;transcript_id=XM_006534178.5;extra_copy_number=0
CM058251.1	Liftoff	exon	83875337	83875501	.	-	.	ID=exon-XM_006534178.5-17;Parent=rna-XM_006534178.5;Dbxref=GeneID:70422,GenBank:XM_006534178.5,MGI:MGI:1917672;gbkey=mRNA;gene=Ints2;product=integrator complex subunit 2%2C transcript variant X3;transcript_id=XM_006534178.5;extra_copy_number=0
CM058251.1	Liftoff	exon	83877900	83878004	.	-	.	ID=exon-XM_006534178.5-16;Parent=rna-XM_006534178.5;Dbxref=GeneID:70422,GenBank:XM_006534178.5,MGI:MGI:1917672;gbkey=mRNA;gene=Ints2;product=integrator complex subunit 2%2C transcript variant X3;transcript_id=XM_006534178.5;extra_copy_number=0
CM058251.1	Liftoff	exon	83880664	83880772	.	-	.	ID=exon-XM_006534178.5-15;Parent=rna-XM_006534178.5;Dbxref=GeneID:70422,GenBank:XM_006534178.5,MGI:MGI:1917672;gbkey=mRNA;gene=Ints2;product=integrator complex subunit 2%2C transcript variant X3;transcript_id=XM_006534178.5;extra_copy_number=0
CM058251.1	Liftoff	exon	83881782	83881958	.	-	.	ID=exon-XM_006534178.5-14;Parent=rna-XM_006534178.5;Dbxref=GeneID:70422,GenBank:XM_006534178.5,MGI:MGI:1917672;gbkey=mRNA;gene=Ints2;product=integrator complex subunit 2%2C transcript variant X3;transcript_id=XM_006534178.5;extra_copy_number=0
CM058251.1	Liftoff	exon	83883371	83883505	.	-	.	ID=exon-XM_006534178.5-13;Parent=rna-XM_006534178.5;Dbxref=GeneID:70422,GenBank:XM_006534178.5,MGI:MGI:1917672;gbkey=mRNA;gene=Ints2;product=integrator complex subunit 2%2C transcript variant X3;transcript_id=XM_006534178.5;extra_copy_number=0
CM058251.1	Liftoff	exon	83885234	83885302	.	-	.	ID=exon-XM_006534178.5-12;Parent=rna-XM_006534178.5;Dbxref=GeneID:70422,GenBank:XM_006534178.5,MGI:MGI:1917672;gbkey=mRNA;gene=Ints2;product=integrator complex subunit 2%2C transcript variant X3;transcript_id=XM_006534178.5;extra_copy_number=0
CM058251.1	Liftoff	exon	83886954	83887068	.	-	.	ID=exon-XM_006534178.5-11;Parent=rna-XM_006534178.5;Dbxref=GeneID:70422,GenBank:XM_006534178.5,MGI:MGI:1917672;gbkey=mRNA;gene=Ints2;product=integrator complex subunit 2%2C transcript variant X3;transcript_id=XM_006534178.5;extra_copy_number=0
CM058251.1	Liftoff	exon	83887160	83887231	.	-	.	ID=exon-XM_006534178.5-10;Parent=rna-XM_006534178.5;Dbxref=GeneID:70422,GenBank:XM_006534178.5,MGI:MGI:1917672;gbkey=mRNA;gene=Ints2;product=integrator complex subunit 2%2C transcript variant X3;transcript_id=XM_006534178.5;extra_copy_number=0
CM058251.1	Liftoff	exon	83891608	83891733	.	-	.	ID=exon-XM_006534178.5-9;Parent=rna-XM_006534178.5;Dbxref=GeneID:70422,GenBank:XM_006534178.5,MGI:MGI:1917672;gbkey=mRNA;gene=Ints2;product=integrator complex subunit 2%2C transcript variant X3;transcript_id=XM_006534178.5;extra_copy_number=0
CM058251.1	Liftoff	exon	83893098	83893324	.	-	.	ID=exon-XM_006534178.5-8;Parent=rna-XM_006534178.5;Dbxref=GeneID:70422,GenBank:XM_006534178.5,MGI:MGI:1917672;gbkey=mRNA;gene=Ints2;product=integrator complex subunit 2%2C transcript variant X3;transcript_id=XM_006534178.5;extra_copy_number=0
CM058251.1	Liftoff	exon	83897505	83897678	.	-	.	ID=exon-XM_006534178.5-7;Parent=rna-XM_006534178.5;Dbxref=GeneID:70422,GenBank:XM_006534178.5,MGI:MGI:1917672;gbkey=mRNA;gene=Ints2;product=integrator complex subunit 2%2C transcript variant X3;transcript_id=XM_006534178.5;extra_copy_number=0
CM058251.1	Liftoff	exon	83897917	83898047	.	-	.	ID=exon-XM_006534178.5-6;Parent=rna-XM_006534178.5;Dbxref=GeneID:70422,GenBank:XM_006534178.5,MGI:MGI:1917672;gbkey=mRNA;gene=Ints2;product=integrator complex subunit 2%2C transcript variant X3;transcript_id=XM_006534178.5;extra_copy_number=0
CM058251.1	Liftoff	exon	83899663	83899776	.	-	.	ID=exon-XM_006534178.5-5;Parent=rna-XM_006534178.5;Dbxref=GeneID:70422,GenBank:XM_006534178.5,MGI:MGI:1917672;gbkey=mRNA;gene=Ints2;product=integrator complex subunit 2%2C transcript variant X3;transcript_id=XM_006534178.5;extra_copy_number=0
CM058251.1	Liftoff	exon	83900953	83901055	.	-	.	ID=exon-XM_006534178.5-4;Parent=rna-XM_006534178.5;Dbxref=GeneID:70422,GenBank:XM_006534178.5,MGI:MGI:1917672;gbkey=mRNA;gene=Ints2;product=integrator complex subunit 2%2C transcript variant X3;transcript_id=XM_006534178.5;extra_copy_number=0
CM058251.1	Liftoff	exon	83904041	83904179	.	-	.	ID=exon-XM_006534178.5-3;Parent=rna-XM_006534178.5;Dbxref=GeneID:70422,GenBank:XM_006534178.5,MGI:MGI:1917672;gbkey=mRNA;gene=Ints2;product=integrator complex subunit 2%2C transcript variant X3;transcript_id=XM_006534178.5;extra_copy_number=0
CM058251.1	Liftoff	exon	83904718	83905024	.	-	.	ID=exon-XM_006534178.5-2;Parent=rna-XM_006534178.5;Dbxref=GeneID:70422,GenBank:XM_006534178.5,MGI:MGI:1917672;gbkey=mRNA;gene=Ints2;product=integrator complex subunit 2%2C transcript variant X3;transcript_id=XM_006534178.5;extra_copy_number=0
CM058251.1	Liftoff	exon	83906200	83906278	.	-	.	ID=exon-XM_006534178.5-1;Parent=rna-XM_006534178.5;Dbxref=GeneID:70422,GenBank:XM_006534178.5,MGI:MGI:1917672;gbkey=mRNA;gene=Ints2;product=integrator complex subunit 2%2C transcript variant X3;transcript_id=XM_006534178.5;extra_copy_number=0
CM058251.1	Liftoff	CDS	83861329	83861498	.	-	.	ID=cds-XP_006534241.1;Parent=rna-XM_006534178.5;Dbxref=GeneID:70422,GenBank:XP_006534241.1,MGI:MGI:1917672;Name=XP_006534241.1;gbkey=CDS;gene=Ints2;product=integrator complex subunit 2 isoform X2;protein_id=XP_006534241.1;extra_copy_number=0
CM058251.1	Liftoff	CDS	83861588	83861764	.	-	.	ID=cds-XP_006534241.1;Parent=rna-XM_006534178.5;Dbxref=GeneID:70422,GenBank:XP_006534241.1,MGI:MGI:1917672;Name=XP_006534241.1;gbkey=CDS;gene=Ints2;product=integrator complex subunit 2 isoform X2;protein_id=XP_006534241.1;extra_copy_number=0
CM058251.1	Liftoff	CDS	83863608	83863713	.	-	.	ID=cds-XP_006534241.1;Parent=rna-XM_006534178.5;Dbxref=GeneID:70422,GenBank:XP_006534241.1,MGI:MGI:1917672;Name=XP_006534241.1;gbkey=CDS;gene=Ints2;product=integrator complex subunit 2 isoform X2;protein_id=XP_006534241.1;extra_copy_number=0
CM058251.1	Liftoff	CDS	83863841	83863948	.	-	.	ID=cds-XP_006534241.1;Parent=rna-XM_006534178.5;Dbxref=GeneID:70422,GenBank:XP_006534241.1,MGI:MGI:1917672;Name=XP_006534241.1;gbkey=CDS;gene=Ints2;product=integrator complex subunit 2 isoform X2;protein_id=XP_006534241.1;extra_copy_number=0
CM058251.1	Liftoff	CDS	83864244	83864495	.	-	.	ID=cds-XP_006534241.1;Parent=rna-XM_006534178.5;Dbxref=GeneID:70422,GenBank:XP_006534241.1,MGI:MGI:1917672;Name=XP_006534241.1;gbkey=CDS;gene=Ints2;product=integrator complex subunit 2 isoform X2;protein_id=XP_006534241.1;extra_copy_number=0
CM058251.1	Liftoff	CDS	83866433	83866631	.	-	.	ID=cds-XP_006534241.1;Parent=rna-XM_006534178.5;Dbxref=GeneID:70422,GenBank:XP_006534241.1,MGI:MGI:1917672;Name=XP_006534241.1;gbkey=CDS;gene=Ints2;product=integrator complex subunit 2 isoform X2;protein_id=XP_006534241.1;extra_copy_number=0
CM058251.1	Liftoff	CDS	83870804	83870929	.	-	.	ID=cds-XP_006534241.1;Parent=rna-XM_006534178.5;Dbxref=GeneID:70422,GenBank:XP_006534241.1,MGI:MGI:1917672;Name=XP_006534241.1;gbkey=CDS;gene=Ints2;product=integrator complex subunit 2 isoform X2;protein_id=XP_006534241.1;extra_copy_number=0
CM058251.1	Liftoff	CDS	83873642	83873843	.	-	.	ID=cds-XP_006534241.1;Parent=rna-XM_006534178.5;Dbxref=GeneID:70422,GenBank:XP_006534241.1,MGI:MGI:1917672;Name=XP_006534241.1;gbkey=CDS;gene=Ints2;product=integrator complex subunit 2 isoform X2;protein_id=XP_006534241.1;extra_copy_number=0
CM058251.1	Liftoff	CDS	83875337	83875501	.	-	.	ID=cds-XP_006534241.1;Parent=rna-XM_006534178.5;Dbxref=GeneID:70422,GenBank:XP_006534241.1,MGI:MGI:1917672;Name=XP_006534241.1;gbkey=CDS;gene=Ints2;product=integrator complex subunit 2 isoform X2;protein_id=XP_006534241.1;extra_copy_number=0
CM058251.1	Liftoff	CDS	83877900	83878004	.	-	.	ID=cds-XP_006534241.1;Parent=rna-XM_006534178.5;Dbxref=GeneID:70422,GenBank:XP_006534241.1,MGI:MGI:1917672;Name=XP_006534241.1;gbkey=CDS;gene=Ints2;product=integrator complex subunit 2 isoform X2;protein_id=XP_006534241.1;extra_copy_number=0
CM058251.1	Liftoff	CDS	83880664	83880772	.	-	.	ID=cds-XP_006534241.1;Parent=rna-XM_006534178.5;Dbxref=GeneID:70422,GenBank:XP_006534241.1,MGI:MGI:1917672;Name=XP_006534241.1;gbkey=CDS;gene=Ints2;product=integrator complex subunit 2 isoform X2;protein_id=XP_006534241.1;extra_copy_number=0
CM058251.1	Liftoff	CDS	83881782	83881958	.	-	.	ID=cds-XP_006534241.1;Parent=rna-XM_006534178.5;Dbxref=GeneID:70422,GenBank:XP_006534241.1,MGI:MGI:1917672;Name=XP_006534241.1;gbkey=CDS;gene=Ints2;product=integrator complex subunit 2 isoform X2;protein_id=XP_006534241.1;extra_copy_number=0
CM058251.1	Liftoff	CDS	83883371	83883505	.	-	.	ID=cds-XP_006534241.1;Parent=rna-XM_006534178.5;Dbxref=GeneID:70422,GenBank:XP_006534241.1,MGI:MGI:1917672;Name=XP_006534241.1;gbkey=CDS;gene=Ints2;product=integrator complex subunit 2 isoform X2;protein_id=XP_006534241.1;extra_copy_number=0
CM058251.1	Liftoff	CDS	83885234	83885302	.	-	.	ID=cds-XP_006534241.1;Parent=rna-XM_006534178.5;Dbxref=GeneID:70422,GenBank:XP_006534241.1,MGI:MGI:1917672;Name=XP_006534241.1;gbkey=CDS;gene=Ints2;product=integrator complex subunit 2 isoform X2;protein_id=XP_006534241.1;extra_copy_number=0
CM058251.1	Liftoff	CDS	83886954	83887068	.	-	.	ID=cds-XP_006534241.1;Parent=rna-XM_006534178.5;Dbxref=GeneID:70422,GenBank:XP_006534241.1,MGI:MGI:1917672;Name=XP_006534241.1;gbkey=CDS;gene=Ints2;product=integrator complex subunit 2 isoform X2;protein_id=XP_006534241.1;extra_copy_number=0
CM058251.1	Liftoff	CDS	83887160	83887231	.	-	.	ID=cds-XP_006534241.1;Parent=rna-XM_006534178.5;Dbxref=GeneID:70422,GenBank:XP_006534241.1,MGI:MGI:1917672;Name=XP_006534241.1;gbkey=CDS;gene=Ints2;product=integrator complex subunit 2 isoform X2;protein_id=XP_006534241.1;extra_copy_number=0
CM058251.1	Liftoff	CDS	83891608	83891733	.	-	.	ID=cds-XP_006534241.1;Parent=rna-XM_006534178.5;Dbxref=GeneID:70422,GenBank:XP_006534241.1,MGI:MGI:1917672;Name=XP_006534241.1;gbkey=CDS;gene=Ints2;product=integrator complex subunit 2 isoform X2;protein_id=XP_006534241.1;extra_copy_number=0
CM058251.1	Liftoff	CDS	83893098	83893324	.	-	.	ID=cds-XP_006534241.1;Parent=rna-XM_006534178.5;Dbxref=GeneID:70422,GenBank:XP_006534241.1,MGI:MGI:1917672;Name=XP_006534241.1;gbkey=CDS;gene=Ints2;product=integrator complex subunit 2 isoform X2;protein_id=XP_006534241.1;extra_copy_number=0
CM058251.1	Liftoff	CDS	83897505	83897678	.	-	.	ID=cds-XP_006534241.1;Parent=rna-XM_006534178.5;Dbxref=GeneID:70422,GenBank:XP_006534241.1,MGI:MGI:1917672;Name=XP_006534241.1;gbkey=CDS;gene=Ints2;product=integrator complex subunit 2 isoform X2;protein_id=XP_006534241.1;extra_copy_number=0
CM058251.1	Liftoff	CDS	83897917	83898047	.	-	.	ID=cds-XP_006534241.1;Parent=rna-XM_006534178.5;Dbxref=GeneID:70422,GenBank:XP_006534241.1,MGI:MGI:1917672;Name=XP_006534241.1;gbkey=CDS;gene=Ints2;product=integrator complex subunit 2 isoform X2;protein_id=XP_006534241.1;extra_copy_number=0
CM058251.1	Liftoff	CDS	83899663	83899776	.	-	.	ID=cds-XP_006534241.1;Parent=rna-XM_006534178.5;Dbxref=GeneID:70422,GenBank:XP_006534241.1,MGI:MGI:1917672;Name=XP_006534241.1;gbkey=CDS;gene=Ints2;product=integrator complex subunit 2 isoform X2;protein_id=XP_006534241.1;extra_copy_number=0
CM058251.1	Liftoff	CDS	83900953	83901055	.	-	.	ID=cds-XP_006534241.1;Parent=rna-XM_006534178.5;Dbxref=GeneID:70422,GenBank:XP_006534241.1,MGI:MGI:1917672;Name=XP_006534241.1;gbkey=CDS;gene=Ints2;product=integrator complex subunit 2 isoform X2;protein_id=XP_006534241.1;extra_copy_number=0
CM058251.1	Liftoff	CDS	83904041	83904179	.	-	.	ID=cds-XP_006534241.1;Parent=rna-XM_006534178.5;Dbxref=GeneID:70422,GenBank:XP_006534241.1,MGI:MGI:1917672;Name=XP_006534241.1;gbkey=CDS;gene=Ints2;product=integrator complex subunit 2 isoform X2;protein_id=XP_006534241.1;extra_copy_number=0
CM058251.1	Liftoff	CDS	83904718	83905024	.	-	.	ID=cds-XP_006534241.1;Parent=rna-XM_006534178.5;Dbxref=GeneID:70422,GenBank:XP_006534241.1,MGI:MGI:1917672;Name=XP_006534241.1;gbkey=CDS;gene=Ints2;product=integrator complex subunit 2 isoform X2;protein_id=XP_006534241.1;extra_copy_number=0
CM058251.1	Liftoff	CDS	83906200	83906218	.	-	.	ID=cds-XP_006534241.1;Parent=rna-XM_006534178.5;Dbxref=GeneID:70422,GenBank:XP_006534241.1,MGI:MGI:1917672;Name=XP_006534241.1;gbkey=CDS;gene=Ints2;product=integrator complex subunit 2 isoform X2;protein_id=XP_006534241.1;extra_copy_number=0
CM058251.1	Liftoff	mRNA	83859378	83906781	.	-	.	ID=rna-XM_006534179.5;Parent=gene-Ints2;Dbxref=GeneID:70422,GenBank:XM_006534179.5,MGI:MGI:1917672;Name=XM_006534179.5;gbkey=mRNA;gene=Ints2;model_evidence=Supporting evidence includes similarity to: 4 mRNAs%2C 44 ESTs%2C 8 Proteins%2C 725 long SRA reads%2C and 99%25 coverage of the annotated genomic feature by RNAseq alignments%2C including 34 samples with support for all annotated introns;product=integrator complex subunit 2%2C transcript variant X4;transcript_id=XM_006534179.5;matches_ref_protein=True;valid_ORF=True;extra_copy_number=0
CM058251.1	Liftoff	exon	83859378	83861498	.	-	.	ID=exon-XM_006534179.5-26;Parent=rna-XM_006534179.5;Dbxref=GeneID:70422,GenBank:XM_006534179.5,MGI:MGI:1917672;gbkey=mRNA;gene=Ints2;product=integrator complex subunit 2%2C transcript variant X4;transcript_id=XM_006534179.5;extra_copy_number=0
CM058251.1	Liftoff	exon	83861588	83861764	.	-	.	ID=exon-XM_006534179.5-25;Parent=rna-XM_006534179.5;Dbxref=GeneID:70422,GenBank:XM_006534179.5,MGI:MGI:1917672;gbkey=mRNA;gene=Ints2;product=integrator complex subunit 2%2C transcript variant X4;transcript_id=XM_006534179.5;extra_copy_number=0
CM058251.1	Liftoff	exon	83863608	83863713	.	-	.	ID=exon-XM_006534179.5-24;Parent=rna-XM_006534179.5;Dbxref=GeneID:70422,GenBank:XM_006534179.5,MGI:MGI:1917672;gbkey=mRNA;gene=Ints2;product=integrator complex subunit 2%2C transcript variant X4;transcript_id=XM_006534179.5;extra_copy_number=0
CM058251.1	Liftoff	exon	83863841	83863948	.	-	.	ID=exon-XM_006534179.5-23;Parent=rna-XM_006534179.5;Dbxref=GeneID:70422,GenBank:XM_006534179.5,MGI:MGI:1917672;gbkey=mRNA;gene=Ints2;product=integrator complex subunit 2%2C transcript variant X4;transcript_id=XM_006534179.5;extra_copy_number=0
CM058251.1	Liftoff	exon	83864244	83864495	.	-	.	ID=exon-XM_006534179.5-22;Parent=rna-XM_006534179.5;Dbxref=GeneID:70422,GenBank:XM_006534179.5,MGI:MGI:1917672;gbkey=mRNA;gene=Ints2;product=integrator complex subunit 2%2C transcript variant X4;transcript_id=XM_006534179.5;extra_copy_number=0
CM058251.1	Liftoff	exon	83866433	83866631	.	-	.	ID=exon-XM_006534179.5-21;Parent=rna-XM_006534179.5;Dbxref=GeneID:70422,GenBank:XM_006534179.5,MGI:MGI:1917672;gbkey=mRNA;gene=Ints2;product=integrator complex subunit 2%2C transcript variant X4;transcript_id=XM_006534179.5;extra_copy_number=0
CM058251.1	Liftoff	exon	83870804	83870929	.	-	.	ID=exon-XM_006534179.5-20;Parent=rna-XM_006534179.5;Dbxref=GeneID:70422,GenBank:XM_006534179.5,MGI:MGI:1917672;gbkey=mRNA;gene=Ints2;product=integrator complex subunit 2%2C transcript variant X4;transcript_id=XM_006534179.5;extra_copy_number=0
CM058251.1	Liftoff	exon	83873642	83873843	.	-	.	ID=exon-XM_006534179.5-19;Parent=rna-XM_006534179.5;Dbxref=GeneID:70422,GenBank:XM_006534179.5,MGI:MGI:1917672;gbkey=mRNA;gene=Ints2;product=integrator complex subunit 2%2C transcript variant X4;transcript_id=XM_006534179.5;extra_copy_number=0
CM058251.1	Liftoff	exon	83875337	83875501	.	-	.	ID=exon-XM_006534179.5-18;Parent=rna-XM_006534179.5;Dbxref=GeneID:70422,GenBank:XM_006534179.5,MGI:MGI:1917672;gbkey=mRNA;gene=Ints2;product=integrator complex subunit 2%2C transcript variant X4;transcript_id=XM_006534179.5;extra_copy_number=0
CM058251.1	Liftoff	exon	83877900	83878004	.	-	.	ID=exon-XM_006534179.5-17;Parent=rna-XM_006534179.5;Dbxref=GeneID:70422,GenBank:XM_006534179.5,MGI:MGI:1917672;gbkey=mRNA;gene=Ints2;product=integrator complex subunit 2%2C transcript variant X4;transcript_id=XM_006534179.5;extra_copy_number=0
CM058251.1	Liftoff	exon	83880664	83880772	.	-	.	ID=exon-XM_006534179.5-16;Parent=rna-XM_006534179.5;Dbxref=GeneID:70422,GenBank:XM_006534179.5,MGI:MGI:1917672;gbkey=mRNA;gene=Ints2;product=integrator complex subunit 2%2C transcript variant X4;transcript_id=XM_006534179.5;extra_copy_number=0
CM058251.1	Liftoff	exon	83881782	83881958	.	-	.	ID=exon-XM_006534179.5-15;Parent=rna-XM_006534179.5;Dbxref=GeneID:70422,GenBank:XM_006534179.5,MGI:MGI:1917672;gbkey=mRNA;gene=Ints2;product=integrator complex subunit 2%2C transcript variant X4;transcript_id=XM_006534179.5;extra_copy_number=0
CM058251.1	Liftoff	exon	83883371	83883505	.	-	.	ID=exon-XM_006534179.5-14;Parent=rna-XM_006534179.5;Dbxref=GeneID:70422,GenBank:XM_006534179.5,MGI:MGI:1917672;gbkey=mRNA;gene=Ints2;product=integrator complex subunit 2%2C transcript variant X4;transcript_id=XM_006534179.5;extra_copy_number=0
CM058251.1	Liftoff	exon	83885234	83885302	.	-	.	ID=exon-XM_006534179.5-13;Parent=rna-XM_006534179.5;Dbxref=GeneID:70422,GenBank:XM_006534179.5,MGI:MGI:1917672;gbkey=mRNA;gene=Ints2;product=integrator complex subunit 2%2C transcript variant X4;transcript_id=XM_006534179.5;extra_copy_number=0
CM058251.1	Liftoff	exon	83886954	83887068	.	-	.	ID=exon-XM_006534179.5-12;Parent=rna-XM_006534179.5;Dbxref=GeneID:70422,GenBank:XM_006534179.5,MGI:MGI:1917672;gbkey=mRNA;gene=Ints2;product=integrator complex subunit 2%2C transcript variant X4;transcript_id=XM_006534179.5;extra_copy_number=0
CM058251.1	Liftoff	exon	83887160	83887231	.	-	.	ID=exon-XM_006534179.5-11;Parent=rna-XM_006534179.5;Dbxref=GeneID:70422,GenBank:XM_006534179.5,MGI:MGI:1917672;gbkey=mRNA;gene=Ints2;product=integrator complex subunit 2%2C transcript variant X4;transcript_id=XM_006534179.5;extra_copy_number=0
CM058251.1	Liftoff	exon	83891608	83891733	.	-	.	ID=exon-XM_006534179.5-10;Parent=rna-XM_006534179.5;Dbxref=GeneID:70422,GenBank:XM_006534179.5,MGI:MGI:1917672;gbkey=mRNA;gene=Ints2;product=integrator complex subunit 2%2C transcript variant X4;transcript_id=XM_006534179.5;extra_copy_number=0
CM058251.1	Liftoff	exon	83893098	83893324	.	-	.	ID=exon-XM_006534179.5-9;Parent=rna-XM_006534179.5;Dbxref=GeneID:70422,GenBank:XM_006534179.5,MGI:MGI:1917672;gbkey=mRNA;gene=Ints2;product=integrator complex subunit 2%2C transcript variant X4;transcript_id=XM_006534179.5;extra_copy_number=0
CM058251.1	Liftoff	exon	83897505	83897678	.	-	.	ID=exon-XM_006534179.5-8;Parent=rna-XM_006534179.5;Dbxref=GeneID:70422,GenBank:XM_006534179.5,MGI:MGI:1917672;gbkey=mRNA;gene=Ints2;product=integrator complex subunit 2%2C transcript variant X4;transcript_id=XM_006534179.5;extra_copy_number=0
CM058251.1	Liftoff	exon	83897917	83898047	.	-	.	ID=exon-XM_006534179.5-7;Parent=rna-XM_006534179.5;Dbxref=GeneID:70422,GenBank:XM_006534179.5,MGI:MGI:1917672;gbkey=mRNA;gene=Ints2;product=integrator complex subunit 2%2C transcript variant X4;transcript_id=XM_006534179.5;extra_copy_number=0
CM058251.1	Liftoff	exon	83899663	83899776	.	-	.	ID=exon-XM_006534179.5-6;Parent=rna-XM_006534179.5;Dbxref=GeneID:70422,GenBank:XM_006534179.5,MGI:MGI:1917672;gbkey=mRNA;gene=Ints2;product=integrator complex subunit 2%2C transcript variant X4;transcript_id=XM_006534179.5;extra_copy_number=0
CM058251.1	Liftoff	exon	83900953	83901055	.	-	.	ID=exon-XM_006534179.5-5;Parent=rna-XM_006534179.5;Dbxref=GeneID:70422,GenBank:XM_006534179.5,MGI:MGI:1917672;gbkey=mRNA;gene=Ints2;product=integrator complex subunit 2%2C transcript variant X4;transcript_id=XM_006534179.5;extra_copy_number=0
CM058251.1	Liftoff	exon	83904041	83904179	.	-	.	ID=exon-XM_006534179.5-4;Parent=rna-XM_006534179.5;Dbxref=GeneID:70422,GenBank:XM_006534179.5,MGI:MGI:1917672;gbkey=mRNA;gene=Ints2;product=integrator complex subunit 2%2C transcript variant X4;transcript_id=XM_006534179.5;extra_copy_number=0
```
