## Supplementary material for "Chromosome-scale genome assembly of B10.RIII, an autoimmune susceptible mouse strain": b10_swarm.gff3 (part 615 of 931)

```
CM058251.1	Liftoff	exon	83904718	83905024	.	-	.	ID=exon-XM_006534179.5-3;Parent=rna-XM_006534179.5;Dbxref=GeneID:70422,GenBank:XM_006534179.5,MGI:MGI:1917672;gbkey=mRNA;gene=Ints2;product=integrator complex subunit 2%2C transcript variant X4;transcript_id=XM_006534179.5;extra_copy_number=0
CM058251.1	Liftoff	exon	83905117	83905192	.	-	.	ID=exon-XM_006534179.5-2;Parent=rna-XM_006534179.5;Dbxref=GeneID:70422,GenBank:XM_006534179.5,MGI:MGI:1917672;gbkey=mRNA;gene=Ints2;product=integrator complex subunit 2%2C transcript variant X4;transcript_id=XM_006534179.5;extra_copy_number=0
CM058251.1	Liftoff	exon	83905899	83906781	.	-	.	ID=exon-XM_006534179.5-1;Parent=rna-XM_006534179.5;Dbxref=GeneID:70422,GenBank:XM_006534179.5,MGI:MGI:1917672;gbkey=mRNA;gene=Ints2;product=integrator complex subunit 2%2C transcript variant X4;transcript_id=XM_006534179.5;extra_copy_number=0
CM058251.1	Liftoff	CDS	83861329	83861498	.	-	.	ID=cds-XP_006534242.1;Parent=rna-XM_006534179.5;Dbxref=GeneID:70422,GenBank:XP_006534242.1,MGI:MGI:1917672;Name=XP_006534242.1;gbkey=CDS;gene=Ints2;product=integrator complex subunit 2 isoform X3;protein_id=XP_006534242.1;extra_copy_number=0
CM058251.1	Liftoff	CDS	83861588	83861764	.	-	.	ID=cds-XP_006534242.1;Parent=rna-XM_006534179.5;Dbxref=GeneID:70422,GenBank:XP_006534242.1,MGI:MGI:1917672;Name=XP_006534242.1;gbkey=CDS;gene=Ints2;product=integrator complex subunit 2 isoform X3;protein_id=XP_006534242.1;extra_copy_number=0
CM058251.1	Liftoff	CDS	83863608	83863713	.	-	.	ID=cds-XP_006534242.1;Parent=rna-XM_006534179.5;Dbxref=GeneID:70422,GenBank:XP_006534242.1,MGI:MGI:1917672;Name=XP_006534242.1;gbkey=CDS;gene=Ints2;product=integrator complex subunit 2 isoform X3;protein_id=XP_006534242.1;extra_copy_number=0
CM058251.1	Liftoff	CDS	83863841	83863948	.	-	.	ID=cds-XP_006534242.1;Parent=rna-XM_006534179.5;Dbxref=GeneID:70422,GenBank:XP_006534242.1,MGI:MGI:1917672;Name=XP_006534242.1;gbkey=CDS;gene=Ints2;product=integrator complex subunit 2 isoform X3;protein_id=XP_006534242.1;extra_copy_number=0
CM058251.1	Liftoff	CDS	83864244	83864495	.	-	.	ID=cds-XP_006534242.1;Parent=rna-XM_006534179.5;Dbxref=GeneID:70422,GenBank:XP_006534242.1,MGI:MGI:1917672;Name=XP_006534242.1;gbkey=CDS;gene=Ints2;product=integrator complex subunit 2 isoform X3;protein_id=XP_006534242.1;extra_copy_number=0
CM058251.1	Liftoff	CDS	83866433	83866631	.	-	.	ID=cds-XP_006534242.1;Parent=rna-XM_006534179.5;Dbxref=GeneID:70422,GenBank:XP_006534242.1,MGI:MGI:1917672;Name=XP_006534242.1;gbkey=CDS;gene=Ints2;product=integrator complex subunit 2 isoform X3;protein_id=XP_006534242.1;extra_copy_number=0
CM058251.1	Liftoff	CDS	83870804	83870929	.	-	.	ID=cds-XP_006534242.1;Parent=rna-XM_006534179.5;Dbxref=GeneID:70422,GenBank:XP_006534242.1,MGI:MGI:1917672;Name=XP_006534242.1;gbkey=CDS;gene=Ints2;product=integrator complex subunit 2 isoform X3;protein_id=XP_006534242.1;extra_copy_number=0
CM058251.1	Liftoff	CDS	83873642	83873843	.	-	.	ID=cds-XP_006534242.1;Parent=rna-XM_006534179.5;Dbxref=GeneID:70422,GenBank:XP_006534242.1,MGI:MGI:1917672;Name=XP_006534242.1;gbkey=CDS;gene=Ints2;product=integrator complex subunit 2 isoform X3;protein_id=XP_006534242.1;extra_copy_number=0
CM058251.1	Liftoff	CDS	83875337	83875501	.	-	.	ID=cds-XP_006534242.1;Parent=rna-XM_006534179.5;Dbxref=GeneID:70422,GenBank:XP_006534242.1,MGI:MGI:1917672;Name=XP_006534242.1;gbkey=CDS;gene=Ints2;product=integrator complex subunit 2 isoform X3;protein_id=XP_006534242.1;extra_copy_number=0
CM058251.1	Liftoff	CDS	83877900	83878004	.	-	.	ID=cds-XP_006534242.1;Parent=rna-XM_006534179.5;Dbxref=GeneID:70422,GenBank:XP_006534242.1,MGI:MGI:1917672;Name=XP_006534242.1;gbkey=CDS;gene=Ints2;product=integrator complex subunit 2 isoform X3;protein_id=XP_006534242.1;extra_copy_number=0
CM058251.1	Liftoff	CDS	83880664	83880772	.	-	.	ID=cds-XP_006534242.1;Parent=rna-XM_006534179.5;Dbxref=GeneID:70422,GenBank:XP_006534242.1,MGI:MGI:1917672;Name=XP_006534242.1;gbkey=CDS;gene=Ints2;product=integrator complex subunit 2 isoform X3;protein_id=XP_006534242.1;extra_copy_number=0
CM058251.1	Liftoff	CDS	83881782	83881958	.	-	.	ID=cds-XP_006534242.1;Parent=rna-XM_006534179.5;Dbxref=GeneID:70422,GenBank:XP_006534242.1,MGI:MGI:1917672;Name=XP_006534242.1;gbkey=CDS;gene=Ints2;product=integrator complex subunit 2 isoform X3;protein_id=XP_006534242.1;extra_copy_number=0
CM058251.1	Liftoff	CDS	83883371	83883505	.	-	.	ID=cds-XP_006534242.1;Parent=rna-XM_006534179.5;Dbxref=GeneID:70422,GenBank:XP_006534242.1,MGI:MGI:1917672;Name=XP_006534242.1;gbkey=CDS;gene=Ints2;product=integrator complex subunit 2 isoform X3;protein_id=XP_006534242.1;extra_copy_number=0
CM058251.1	Liftoff	CDS	83885234	83885302	.	-	.	ID=cds-XP_006534242.1;Parent=rna-XM_006534179.5;Dbxref=GeneID:70422,GenBank:XP_006534242.1,MGI:MGI:1917672;Name=XP_006534242.1;gbkey=CDS;gene=Ints2;product=integrator complex subunit 2 isoform X3;protein_id=XP_006534242.1;extra_copy_number=0
CM058251.1	Liftoff	CDS	83886954	83887068	.	-	.	ID=cds-XP_006534242.1;Parent=rna-XM_006534179.5;Dbxref=GeneID:70422,GenBank:XP_006534242.1,MGI:MGI:1917672;Name=XP_006534242.1;gbkey=CDS;gene=Ints2;product=integrator complex subunit 2 isoform X3;protein_id=XP_006534242.1;extra_copy_number=0
CM058251.1	Liftoff	CDS	83887160	83887231	.	-	.	ID=cds-XP_006534242.1;Parent=rna-XM_006534179.5;Dbxref=GeneID:70422,GenBank:XP_006534242.1,MGI:MGI:1917672;Name=XP_006534242.1;gbkey=CDS;gene=Ints2;product=integrator complex subunit 2 isoform X3;protein_id=XP_006534242.1;extra_copy_number=0
CM058251.1	Liftoff	CDS	83891608	83891733	.	-	.	ID=cds-XP_006534242.1;Parent=rna-XM_006534179.5;Dbxref=GeneID:70422,GenBank:XP_006534242.1,MGI:MGI:1917672;Name=XP_006534242.1;gbkey=CDS;gene=Ints2;product=integrator complex subunit 2 isoform X3;protein_id=XP_006534242.1;extra_copy_number=0
CM058251.1	Liftoff	CDS	83893098	83893324	.	-	.	ID=cds-XP_006534242.1;Parent=rna-XM_006534179.5;Dbxref=GeneID:70422,GenBank:XP_006534242.1,MGI:MGI:1917672;Name=XP_006534242.1;gbkey=CDS;gene=Ints2;product=integrator complex subunit 2 isoform X3;protein_id=XP_006534242.1;extra_copy_number=0
CM058251.1	Liftoff	CDS	83897505	83897678	.	-	.	ID=cds-XP_006534242.1;Parent=rna-XM_006534179.5;Dbxref=GeneID:70422,GenBank:XP_006534242.1,MGI:MGI:1917672;Name=XP_006534242.1;gbkey=CDS;gene=Ints2;product=integrator complex subunit 2 isoform X3;protein_id=XP_006534242.1;extra_copy_number=0
CM058251.1	Liftoff	CDS	83897917	83898047	.	-	.	ID=cds-XP_006534242.1;Parent=rna-XM_006534179.5;Dbxref=GeneID:70422,GenBank:XP_006534242.1,MGI:MGI:1917672;Name=XP_006534242.1;gbkey=CDS;gene=Ints2;product=integrator complex subunit 2 isoform X3;protein_id=XP_006534242.1;extra_copy_number=0
CM058251.1	Liftoff	CDS	83899663	83899776	.	-	.	ID=cds-XP_006534242.1;Parent=rna-XM_006534179.5;Dbxref=GeneID:70422,GenBank:XP_006534242.1,MGI:MGI:1917672;Name=XP_006534242.1;gbkey=CDS;gene=Ints2;product=integrator complex subunit 2 isoform X3;protein_id=XP_006534242.1;extra_copy_number=0
CM058251.1	Liftoff	CDS	83900953	83901055	.	-	.	ID=cds-XP_006534242.1;Parent=rna-XM_006534179.5;Dbxref=GeneID:70422,GenBank:XP_006534242.1,MGI:MGI:1917672;Name=XP_006534242.1;gbkey=CDS;gene=Ints2;product=integrator complex subunit 2 isoform X3;protein_id=XP_006534242.1;extra_copy_number=0
CM058251.1	Liftoff	CDS	83904041	83904179	.	-	.	ID=cds-XP_006534242.1;Parent=rna-XM_006534179.5;Dbxref=GeneID:70422,GenBank:XP_006534242.1,MGI:MGI:1917672;Name=XP_006534242.1;gbkey=CDS;gene=Ints2;product=integrator complex subunit 2 isoform X3;protein_id=XP_006534242.1;extra_copy_number=0
CM058251.1	Liftoff	CDS	83904718	83905013	.	-	.	ID=cds-XP_006534242.1;Parent=rna-XM_006534179.5;Dbxref=GeneID:70422,GenBank:XP_006534242.1,MGI:MGI:1917672;Name=XP_006534242.1;gbkey=CDS;gene=Ints2;product=integrator complex subunit 2 isoform X3;protein_id=XP_006534242.1;extra_copy_number=0
CM058251.1	Liftoff	mRNA	83859378	83906303	.	-	.	ID=rna-XM_006534180.4;Parent=gene-Ints2;Dbxref=GeneID:70422,GenBank:XM_006534180.4,MGI:MGI:1917672;Name=XM_006534180.4;gbkey=mRNA;gene=Ints2;model_evidence=Supporting evidence includes similarity to: 6 mRNAs%2C 44 ESTs%2C 8 Proteins%2C 737 long SRA reads%2C and 100%25 coverage of the annotated genomic feature by RNAseq alignments%2C including 38 samples with support for all annotated introns;product=integrator complex subunit 2%2C transcript variant X5;transcript_id=XM_006534180.4;matches_ref_protein=True;valid_ORF=True;extra_copy_number=0
CM058251.1	Liftoff	exon	83859378	83861498	.	-	.	ID=exon-XM_006534180.4-26;Parent=rna-XM_006534180.4;Dbxref=GeneID:70422,GenBank:XM_006534180.4,MGI:MGI:1917672;gbkey=mRNA;gene=Ints2;product=integrator complex subunit 2%2C transcript variant X5;transcript_id=XM_006534180.4;extra_copy_number=0
CM058251.1	Liftoff	exon	83861588	83861764	.	-	.	ID=exon-XM_006534180.4-25;Parent=rna-XM_006534180.4;Dbxref=GeneID:70422,GenBank:XM_006534180.4,MGI:MGI:1917672;gbkey=mRNA;gene=Ints2;product=integrator complex subunit 2%2C transcript variant X5;transcript_id=XM_006534180.4;extra_copy_number=0
CM058251.1	Liftoff	exon	83863608	83863713	.	-	.	ID=exon-XM_006534180.4-24;Parent=rna-XM_006534180.4;Dbxref=GeneID:70422,GenBank:XM_006534180.4,MGI:MGI:1917672;gbkey=mRNA;gene=Ints2;product=integrator complex subunit 2%2C transcript variant X5;transcript_id=XM_006534180.4;extra_copy_number=0
CM058251.1	Liftoff	exon	83863841	83863948	.	-	.	ID=exon-XM_006534180.4-23;Parent=rna-XM_006534180.4;Dbxref=GeneID:70422,GenBank:XM_006534180.4,MGI:MGI:1917672;gbkey=mRNA;gene=Ints2;product=integrator complex subunit 2%2C transcript variant X5;transcript_id=XM_006534180.4;extra_copy_number=0
CM058251.1	Liftoff	exon	83864244	83864495	.	-	.	ID=exon-XM_006534180.4-22;Parent=rna-XM_006534180.4;Dbxref=GeneID:70422,GenBank:XM_006534180.4,MGI:MGI:1917672;gbkey=mRNA;gene=Ints2;product=integrator complex subunit 2%2C transcript variant X5;transcript_id=XM_006534180.4;extra_copy_number=0
CM058251.1	Liftoff	exon	83866433	83866631	.	-	.	ID=exon-XM_006534180.4-21;Parent=rna-XM_006534180.4;Dbxref=GeneID:70422,GenBank:XM_006534180.4,MGI:MGI:1917672;gbkey=mRNA;gene=Ints2;product=integrator complex subunit 2%2C transcript variant X5;transcript_id=XM_006534180.4;extra_copy_number=0
CM058251.1	Liftoff	exon	83870804	83870929	.	-	.	ID=exon-XM_006534180.4-20;Parent=rna-XM_006534180.4;Dbxref=GeneID:70422,GenBank:XM_006534180.4,MGI:MGI:1917672;gbkey=mRNA;gene=Ints2;product=integrator complex subunit 2%2C transcript variant X5;transcript_id=XM_006534180.4;extra_copy_number=0
CM058251.1	Liftoff	exon	83873642	83873843	.	-	.	ID=exon-XM_006534180.4-19;Parent=rna-XM_006534180.4;Dbxref=GeneID:70422,GenBank:XM_006534180.4,MGI:MGI:1917672;gbkey=mRNA;gene=Ints2;product=integrator complex subunit 2%2C transcript variant X5;transcript_id=XM_006534180.4;extra_copy_number=0
CM058251.1	Liftoff	exon	83875337	83875501	.	-	.	ID=exon-XM_006534180.4-18;Parent=rna-XM_006534180.4;Dbxref=GeneID:70422,GenBank:XM_006534180.4,MGI:MGI:1917672;gbkey=mRNA;gene=Ints2;product=integrator complex subunit 2%2C transcript variant X5;transcript_id=XM_006534180.4;extra_copy_number=0
CM058251.1	Liftoff	exon	83877900	83878004	.	-	.	ID=exon-XM_006534180.4-17;Parent=rna-XM_006534180.4;Dbxref=GeneID:70422,GenBank:XM_006534180.4,MGI:MGI:1917672;gbkey=mRNA;gene=Ints2;product=integrator complex subunit 2%2C transcript variant X5;transcript_id=XM_006534180.4;extra_copy_number=0
CM058251.1	Liftoff	exon	83880664	83880772	.	-	.	ID=exon-XM_006534180.4-16;Parent=rna-XM_006534180.4;Dbxref=GeneID:70422,GenBank:XM_006534180.4,MGI:MGI:1917672;gbkey=mRNA;gene=Ints2;product=integrator complex subunit 2%2C transcript variant X5;transcript_id=XM_006534180.4;extra_copy_number=0
CM058251.1	Liftoff	exon	83881782	83881958	.	-	.	ID=exon-XM_006534180.4-15;Parent=rna-XM_006534180.4;Dbxref=GeneID:70422,GenBank:XM_006534180.4,MGI:MGI:1917672;gbkey=mRNA;gene=Ints2;product=integrator complex subunit 2%2C transcript variant X5;transcript_id=XM_006534180.4;extra_copy_number=0
CM058251.1	Liftoff	exon	83883371	83883505	.	-	.	ID=exon-XM_006534180.4-14;Parent=rna-XM_006534180.4;Dbxref=GeneID:70422,GenBank:XM_006534180.4,MGI:MGI:1917672;gbkey=mRNA;gene=Ints2;product=integrator complex subunit 2%2C transcript variant X5;transcript_id=XM_006534180.4;extra_copy_number=0
CM058251.1	Liftoff	exon	83885234	83885302	.	-	.	ID=exon-XM_006534180.4-13;Parent=rna-XM_006534180.4;Dbxref=GeneID:70422,GenBank:XM_006534180.4,MGI:MGI:1917672;gbkey=mRNA;gene=Ints2;product=integrator complex subunit 2%2C transcript variant X5;transcript_id=XM_006534180.4;extra_copy_number=0
CM058251.1	Liftoff	exon	83886954	83887068	.	-	.	ID=exon-XM_006534180.4-12;Parent=rna-XM_006534180.4;Dbxref=GeneID:70422,GenBank:XM_006534180.4,MGI:MGI:1917672;gbkey=mRNA;gene=Ints2;product=integrator complex subunit 2%2C transcript variant X5;transcript_id=XM_006534180.4;extra_copy_number=0
CM058251.1	Liftoff	exon	83887160	83887231	.	-	.	ID=exon-XM_006534180.4-11;Parent=rna-XM_006534180.4;Dbxref=GeneID:70422,GenBank:XM_006534180.4,MGI:MGI:1917672;gbkey=mRNA;gene=Ints2;product=integrator complex subunit 2%2C transcript variant X5;transcript_id=XM_006534180.4;extra_copy_number=0
CM058251.1	Liftoff	exon	83891608	83891733	.	-	.	ID=exon-XM_006534180.4-10;Parent=rna-XM_006534180.4;Dbxref=GeneID:70422,GenBank:XM_006534180.4,MGI:MGI:1917672;gbkey=mRNA;gene=Ints2;product=integrator complex subunit 2%2C transcript variant X5;transcript_id=XM_006534180.4;extra_copy_number=0
CM058251.1	Liftoff	exon	83893098	83893324	.	-	.	ID=exon-XM_006534180.4-9;Parent=rna-XM_006534180.4;Dbxref=GeneID:70422,GenBank:XM_006534180.4,MGI:MGI:1917672;gbkey=mRNA;gene=Ints2;product=integrator complex subunit 2%2C transcript variant X5;transcript_id=XM_006534180.4;extra_copy_number=0
CM058251.1	Liftoff	exon	83897505	83897678	.	-	.	ID=exon-XM_006534180.4-8;Parent=rna-XM_006534180.4;Dbxref=GeneID:70422,GenBank:XM_006534180.4,MGI:MGI:1917672;gbkey=mRNA;gene=Ints2;product=integrator complex subunit 2%2C transcript variant X5;transcript_id=XM_006534180.4;extra_copy_number=0
CM058251.1	Liftoff	exon	83897917	83898047	.	-	.	ID=exon-XM_006534180.4-7;Parent=rna-XM_006534180.4;Dbxref=GeneID:70422,GenBank:XM_006534180.4,MGI:MGI:1917672;gbkey=mRNA;gene=Ints2;product=integrator complex subunit 2%2C transcript variant X5;transcript_id=XM_006534180.4;extra_copy_number=0
CM058251.1	Liftoff	exon	83899663	83899776	.	-	.	ID=exon-XM_006534180.4-6;Parent=rna-XM_006534180.4;Dbxref=GeneID:70422,GenBank:XM_006534180.4,MGI:MGI:1917672;gbkey=mRNA;gene=Ints2;product=integrator complex subunit 2%2C transcript variant X5;transcript_id=XM_006534180.4;extra_copy_number=0
CM058251.1	Liftoff	exon	83900953	83901055	.	-	.	ID=exon-XM_006534180.4-5;Parent=rna-XM_006534180.4;Dbxref=GeneID:70422,GenBank:XM_006534180.4,MGI:MGI:1917672;gbkey=mRNA;gene=Ints2;product=integrator complex subunit 2%2C transcript variant X5;transcript_id=XM_006534180.4;extra_copy_number=0
CM058251.1	Liftoff	exon	83904041	83904179	.	-	.	ID=exon-XM_006534180.4-4;Parent=rna-XM_006534180.4;Dbxref=GeneID:70422,GenBank:XM_006534180.4,MGI:MGI:1917672;gbkey=mRNA;gene=Ints2;product=integrator complex subunit 2%2C transcript variant X5;transcript_id=XM_006534180.4;extra_copy_number=0
CM058251.1	Liftoff	exon	83904718	83905024	.	-	.	ID=exon-XM_006534180.4-3;Parent=rna-XM_006534180.4;Dbxref=GeneID:70422,GenBank:XM_006534180.4,MGI:MGI:1917672;gbkey=mRNA;gene=Ints2;product=integrator complex subunit 2%2C transcript variant X5;transcript_id=XM_006534180.4;extra_copy_number=0
CM058251.1	Liftoff	exon	83905899	83906110	.	-	.	ID=exon-XM_006534180.4-2;Parent=rna-XM_006534180.4;Dbxref=GeneID:70422,GenBank:XM_006534180.4,MGI:MGI:1917672;gbkey=mRNA;gene=Ints2;product=integrator complex subunit 2%2C transcript variant X5;transcript_id=XM_006534180.4;extra_copy_number=0
CM058251.1	Liftoff	exon	83906200	83906303	.	-	.	ID=exon-XM_006534180.4-1;Parent=rna-XM_006534180.4;Dbxref=GeneID:70422,GenBank:XM_006534180.4,MGI:MGI:1917672;gbkey=mRNA;gene=Ints2;product=integrator complex subunit 2%2C transcript variant X5;transcript_id=XM_006534180.4;extra_copy_number=0
CM058251.1	Liftoff	CDS	83861329	83861498	.	-	.	ID=cds-XP_006534243.1;Parent=rna-XM_006534180.4;Dbxref=GeneID:70422,GenBank:XP_006534243.1,MGI:MGI:1917672;Name=XP_006534243.1;gbkey=CDS;gene=Ints2;product=integrator complex subunit 2 isoform X3;protein_id=XP_006534243.1;extra_copy_number=0
CM058251.1	Liftoff	CDS	83861588	83861764	.	-	.	ID=cds-XP_006534243.1;Parent=rna-XM_006534180.4;Dbxref=GeneID:70422,GenBank:XP_006534243.1,MGI:MGI:1917672;Name=XP_006534243.1;gbkey=CDS;gene=Ints2;product=integrator complex subunit 2 isoform X3;protein_id=XP_006534243.1;extra_copy_number=0
CM058251.1	Liftoff	CDS	83863608	83863713	.	-	.	ID=cds-XP_006534243.1;Parent=rna-XM_006534180.4;Dbxref=GeneID:70422,GenBank:XP_006534243.1,MGI:MGI:1917672;Name=XP_006534243.1;gbkey=CDS;gene=Ints2;product=integrator complex subunit 2 isoform X3;protein_id=XP_006534243.1;extra_copy_number=0
CM058251.1	Liftoff	CDS	83863841	83863948	.	-	.	ID=cds-XP_006534243.1;Parent=rna-XM_006534180.4;Dbxref=GeneID:70422,GenBank:XP_006534243.1,MGI:MGI:1917672;Name=XP_006534243.1;gbkey=CDS;gene=Ints2;product=integrator complex subunit 2 isoform X3;protein_id=XP_006534243.1;extra_copy_number=0
CM058251.1	Liftoff	CDS	83864244	83864495	.	-	.	ID=cds-XP_006534243.1;Parent=rna-XM_006534180.4;Dbxref=GeneID:70422,GenBank:XP_006534243.1,MGI:MGI:1917672;Name=XP_006534243.1;gbkey=CDS;gene=Ints2;product=integrator complex subunit 2 isoform X3;protein_id=XP_006534243.1;extra_copy_number=0
CM058251.1	Liftoff	CDS	83866433	83866631	.	-	.	ID=cds-XP_006534243.1;Parent=rna-XM_006534180.4;Dbxref=GeneID:70422,GenBank:XP_006534243.1,MGI:MGI:1917672;Name=XP_006534243.1;gbkey=CDS;gene=Ints2;product=integrator complex subunit 2 isoform X3;protein_id=XP_006534243.1;extra_copy_number=0
CM058251.1	Liftoff	CDS	83870804	83870929	.	-	.	ID=cds-XP_006534243.1;Parent=rna-XM_006534180.4;Dbxref=GeneID:70422,GenBank:XP_006534243.1,MGI:MGI:1917672;Name=XP_006534243.1;gbkey=CDS;gene=Ints2;product=integrator complex subunit 2 isoform X3;protein_id=XP_006534243.1;extra_copy_number=0
CM058251.1	Liftoff	CDS	83873642	83873843	.	-	.	ID=cds-XP_006534243.1;Parent=rna-XM_006534180.4;Dbxref=GeneID:70422,GenBank:XP_006534243.1,MGI:MGI:1917672;Name=XP_006534243.1;gbkey=CDS;gene=Ints2;product=integrator complex subunit 2 isoform X3;protein_id=XP_006534243.1;extra_copy_number=0
CM058251.1	Liftoff	CDS	83875337	83875501	.	-	.	ID=cds-XP_006534243.1;Parent=rna-XM_006534180.4;Dbxref=GeneID:70422,GenBank:XP_006534243.1,MGI:MGI:1917672;Name=XP_006534243.1;gbkey=CDS;gene=Ints2;product=integrator complex subunit 2 isoform X3;protein_id=XP_006534243.1;extra_copy_number=0
CM058251.1	Liftoff	CDS	83877900	83878004	.	-	.	ID=cds-XP_006534243.1;Parent=rna-XM_006534180.4;Dbxref=GeneID:70422,GenBank:XP_006534243.1,MGI:MGI:1917672;Name=XP_006534243.1;gbkey=CDS;gene=Ints2;product=integrator complex subunit 2 isoform X3;protein_id=XP_006534243.1;extra_copy_number=0
CM058251.1	Liftoff	CDS	83880664	83880772	.	-	.	ID=cds-XP_006534243.1;Parent=rna-XM_006534180.4;Dbxref=GeneID:70422,GenBank:XP_006534243.1,MGI:MGI:1917672;Name=XP_006534243.1;gbkey=CDS;gene=Ints2;product=integrator complex subunit 2 isoform X3;protein_id=XP_006534243.1;extra_copy_number=0
CM058251.1	Liftoff	CDS	83881782	83881958	.	-	.	ID=cds-XP_006534243.1;Parent=rna-XM_006534180.4;Dbxref=GeneID:70422,GenBank:XP_006534243.1,MGI:MGI:1917672;Name=XP_006534243.1;gbkey=CDS;gene=Ints2;product=integrator complex subunit 2 isoform X3;protein_id=XP_006534243.1;extra_copy_number=0
CM058251.1	Liftoff	CDS	83883371	83883505	.	-	.	ID=cds-XP_006534243.1;Parent=rna-XM_006534180.4;Dbxref=GeneID:70422,GenBank:XP_006534243.1,MGI:MGI:1917672;Name=XP_006534243.1;gbkey=CDS;gene=Ints2;product=integrator complex subunit 2 isoform X3;protein_id=XP_006534243.1;extra_copy_number=0
CM058251.1	Liftoff	CDS	83885234	83885302	.	-	.	ID=cds-XP_006534243.1;Parent=rna-XM_006534180.4;Dbxref=GeneID:70422,GenBank:XP_006534243.1,MGI:MGI:1917672;Name=XP_006534243.1;gbkey=CDS;gene=Ints2;product=integrator complex subunit 2 isoform X3;protein_id=XP_006534243.1;extra_copy_number=0
CM058251.1	Liftoff	CDS	83886954	83887068	.	-	.	ID=cds-XP_006534243.1;Parent=rna-XM_006534180.4;Dbxref=GeneID:70422,GenBank:XP_006534243.1,MGI:MGI:1917672;Name=XP_006534243.1;gbkey=CDS;gene=Ints2;product=integrator complex subunit 2 isoform X3;protein_id=XP_006534243.1;extra_copy_number=0
CM058251.1	Liftoff	CDS	83887160	83887231	.	-	.	ID=cds-XP_006534243.1;Parent=rna-XM_006534180.4;Dbxref=GeneID:70422,GenBank:XP_006534243.1,MGI:MGI:1917672;Name=XP_006534243.1;gbkey=CDS;gene=Ints2;product=integrator complex subunit 2 isoform X3;protein_id=XP_006534243.1;extra_copy_number=0
CM058251.1	Liftoff	CDS	83891608	83891733	.	-	.	ID=cds-XP_006534243.1;Parent=rna-XM_006534180.4;Dbxref=GeneID:70422,GenBank:XP_006534243.1,MGI:MGI:1917672;Name=XP_006534243.1;gbkey=CDS;gene=Ints2;product=integrator complex subunit 2 isoform X3;protein_id=XP_006534243.1;extra_copy_number=0
CM058251.1	Liftoff	CDS	83893098	83893324	.	-	.	ID=cds-XP_006534243.1;Parent=rna-XM_006534180.4;Dbxref=GeneID:70422,GenBank:XP_006534243.1,MGI:MGI:1917672;Name=XP_006534243.1;gbkey=CDS;gene=Ints2;product=integrator complex subunit 2 isoform X3;protein_id=XP_006534243.1;extra_copy_number=0
CM058251.1	Liftoff	CDS	83897505	83897678	.	-	.	ID=cds-XP_006534243.1;Parent=rna-XM_006534180.4;Dbxref=GeneID:70422,GenBank:XP_006534243.1,MGI:MGI:1917672;Name=XP_006534243.1;gbkey=CDS;gene=Ints2;product=integrator complex subunit 2 isoform X3;protein_id=XP_006534243.1;extra_copy_number=0
CM058251.1	Liftoff	CDS	83897917	83898047	.	-	.	ID=cds-XP_006534243.1;Parent=rna-XM_006534180.4;Dbxref=GeneID:70422,GenBank:XP_006534243.1,MGI:MGI:1917672;Name=XP_006534243.1;gbkey=CDS;gene=Ints2;product=integrator complex subunit 2 isoform X3;protein_id=XP_006534243.1;extra_copy_number=0
CM058251.1	Liftoff	CDS	83899663	83899776	.	-	.	ID=cds-XP_006534243.1;Parent=rna-XM_006534180.4;Dbxref=GeneID:70422,GenBank:XP_006534243.1,MGI:MGI:1917672;Name=XP_006534243.1;gbkey=CDS;gene=Ints2;product=integrator complex subunit 2 isoform X3;protein_id=XP_006534243.1;extra_copy_number=0
CM058251.1	Liftoff	CDS	83900953	83901055	.	-	.	ID=cds-XP_006534243.1;Parent=rna-XM_006534180.4;Dbxref=GeneID:70422,GenBank:XP_006534243.1,MGI:MGI:1917672;Name=XP_006534243.1;gbkey=CDS;gene=Ints2;product=integrator complex subunit 2 isoform X3;protein_id=XP_006534243.1;extra_copy_number=0
CM058251.1	Liftoff	CDS	83904041	83904179	.	-	.	ID=cds-XP_006534243.1;Parent=rna-XM_006534180.4;Dbxref=GeneID:70422,GenBank:XP_006534243.1,MGI:MGI:1917672;Name=XP_006534243.1;gbkey=CDS;gene=Ints2;product=integrator complex subunit 2 isoform X3;protein_id=XP_006534243.1;extra_copy_number=0
CM058251.1	Liftoff	CDS	83904718	83905013	.	-	.	ID=cds-XP_006534243.1;Parent=rna-XM_006534180.4;Dbxref=GeneID:70422,GenBank:XP_006534243.1,MGI:MGI:1917672;Name=XP_006534243.1;gbkey=CDS;gene=Ints2;product=integrator complex subunit 2 isoform X3;protein_id=XP_006534243.1;extra_copy_number=0
CM058251.1	Liftoff	mRNA	83859378	83906268	.	-	.	ID=rna-XM_006534181.5;Parent=gene-Ints2;Dbxref=GeneID:70422,GenBank:XM_006534181.5,MGI:MGI:1917672;Name=XM_006534181.5;gbkey=mRNA;gene=Ints2;model_evidence=Supporting evidence includes similarity to: 4 mRNAs%2C 38 ESTs%2C 8 Proteins%2C 722 long SRA reads%2C and 100%25 coverage of the annotated genomic feature by RNAseq alignments%2C including 16 samples with support for all annotated introns;product=integrator complex subunit 2%2C transcript variant X7;transcript_id=XM_006534181.5;matches_ref_protein=True;valid_ORF=True;extra_copy_number=0
CM058251.1	Liftoff	exon	83859378	83861498	.	-	.	ID=exon-XM_006534181.5-26;Parent=rna-XM_006534181.5;Dbxref=GeneID:70422,GenBank:XM_006534181.5,MGI:MGI:1917672;gbkey=mRNA;gene=Ints2;product=integrator complex subunit 2%2C transcript variant X7;transcript_id=XM_006534181.5;extra_copy_number=0
CM058251.1	Liftoff	exon	83861588	83861764	.	-	.	ID=exon-XM_006534181.5-25;Parent=rna-XM_006534181.5;Dbxref=GeneID:70422,GenBank:XM_006534181.5,MGI:MGI:1917672;gbkey=mRNA;gene=Ints2;product=integrator complex subunit 2%2C transcript variant X7;transcript_id=XM_006534181.5;extra_copy_number=0
CM058251.1	Liftoff	exon	83863608	83863713	.	-	.	ID=exon-XM_006534181.5-24;Parent=rna-XM_006534181.5;Dbxref=GeneID:70422,GenBank:XM_006534181.5,MGI:MGI:1917672;gbkey=mRNA;gene=Ints2;product=integrator complex subunit 2%2C transcript variant X7;transcript_id=XM_006534181.5;extra_copy_number=0
CM058251.1	Liftoff	exon	83863841	83863948	.	-	.	ID=exon-XM_006534181.5-23;Parent=rna-XM_006534181.5;Dbxref=GeneID:70422,GenBank:XM_006534181.5,MGI:MGI:1917672;gbkey=mRNA;gene=Ints2;product=integrator complex subunit 2%2C transcript variant X7;transcript_id=XM_006534181.5;extra_copy_number=0
CM058251.1	Liftoff	exon	83864244	83864495	.	-	.	ID=exon-XM_006534181.5-22;Parent=rna-XM_006534181.5;Dbxref=GeneID:70422,GenBank:XM_006534181.5,MGI:MGI:1917672;gbkey=mRNA;gene=Ints2;product=integrator complex subunit 2%2C transcript variant X7;transcript_id=XM_006534181.5;extra_copy_number=0
CM058251.1	Liftoff	exon	83866433	83866631	.	-	.	ID=exon-XM_006534181.5-21;Parent=rna-XM_006534181.5;Dbxref=GeneID:70422,GenBank:XM_006534181.5,MGI:MGI:1917672;gbkey=mRNA;gene=Ints2;product=integrator complex subunit 2%2C transcript variant X7;transcript_id=XM_006534181.5;extra_copy_number=0
CM058251.1	Liftoff	exon	83870804	83870929	.	-	.	ID=exon-XM_006534181.5-20;Parent=rna-XM_006534181.5;Dbxref=GeneID:70422,GenBank:XM_006534181.5,MGI:MGI:1917672;gbkey=mRNA;gene=Ints2;product=integrator complex subunit 2%2C transcript variant X7;transcript_id=XM_006534181.5;extra_copy_number=0
CM058251.1	Liftoff	exon	83873642	83873843	.	-	.	ID=exon-XM_006534181.5-19;Parent=rna-XM_006534181.5;Dbxref=GeneID:70422,GenBank:XM_006534181.5,MGI:MGI:1917672;gbkey=mRNA;gene=Ints2;product=integrator complex subunit 2%2C transcript variant X7;transcript_id=XM_006534181.5;extra_copy_number=0
CM058251.1	Liftoff	exon	83875337	83875501	.	-	.	ID=exon-XM_006534181.5-18;Parent=rna-XM_006534181.5;Dbxref=GeneID:70422,GenBank:XM_006534181.5,MGI:MGI:1917672;gbkey=mRNA;gene=Ints2;product=integrator complex subunit 2%2C transcript variant X7;transcript_id=XM_006534181.5;extra_copy_number=0
CM058251.1	Liftoff	exon	83877900	83878004	.	-	.	ID=exon-XM_006534181.5-17;Parent=rna-XM_006534181.5;Dbxref=GeneID:70422,GenBank:XM_006534181.5,MGI:MGI:1917672;gbkey=mRNA;gene=Ints2;product=integrator complex subunit 2%2C transcript variant X7;transcript_id=XM_006534181.5;extra_copy_number=0
CM058251.1	Liftoff	exon	83880664	83880772	.	-	.	ID=exon-XM_006534181.5-16;Parent=rna-XM_006534181.5;Dbxref=GeneID:70422,GenBank:XM_006534181.5,MGI:MGI:1917672;gbkey=mRNA;gene=Ints2;product=integrator complex subunit 2%2C transcript variant X7;transcript_id=XM_006534181.5;extra_copy_number=0
CM058251.1	Liftoff	exon	83881782	83881958	.	-	.	ID=exon-XM_006534181.5-15;Parent=rna-XM_006534181.5;Dbxref=GeneID:70422,GenBank:XM_006534181.5,MGI:MGI:1917672;gbkey=mRNA;gene=Ints2;product=integrator complex subunit 2%2C transcript variant X7;transcript_id=XM_006534181.5;extra_copy_number=0
CM058251.1	Liftoff	exon	83883371	83883505	.	-	.	ID=exon-XM_006534181.5-14;Parent=rna-XM_006534181.5;Dbxref=GeneID:70422,GenBank:XM_006534181.5,MGI:MGI:1917672;gbkey=mRNA;gene=Ints2;product=integrator complex subunit 2%2C transcript variant X7;transcript_id=XM_006534181.5;extra_copy_number=0
CM058251.1	Liftoff	exon	83885234	83885302	.	-	.	ID=exon-XM_006534181.5-13;Parent=rna-XM_006534181.5;Dbxref=GeneID:70422,GenBank:XM_006534181.5,MGI:MGI:1917672;gbkey=mRNA;gene=Ints2;product=integrator complex subunit 2%2C transcript variant X7;transcript_id=XM_006534181.5;extra_copy_number=0
CM058251.1	Liftoff	exon	83886954	83887068	.	-	.	ID=exon-XM_006534181.5-12;Parent=rna-XM_006534181.5;Dbxref=GeneID:70422,GenBank:XM_006534181.5,MGI:MGI:1917672;gbkey=mRNA;gene=Ints2;product=integrator complex subunit 2%2C transcript variant X7;transcript_id=XM_006534181.5;extra_copy_number=0
CM058251.1	Liftoff	exon	83887160	83887231	.	-	.	ID=exon-XM_006534181.5-11;Parent=rna-XM_006534181.5;Dbxref=GeneID:70422,GenBank:XM_006534181.5,MGI:MGI:1917672;gbkey=mRNA;gene=Ints2;product=integrator complex subunit 2%2C transcript variant X7;transcript_id=XM_006534181.5;extra_copy_number=0
CM058251.1	Liftoff	exon	83891608	83891733	.	-	.	ID=exon-XM_006534181.5-10;Parent=rna-XM_006534181.5;Dbxref=GeneID:70422,GenBank:XM_006534181.5,MGI:MGI:1917672;gbkey=mRNA;gene=Ints2;product=integrator complex subunit 2%2C transcript variant X7;transcript_id=XM_006534181.5;extra_copy_number=0
CM058251.1	Liftoff	exon	83893098	83893324	.	-	.	ID=exon-XM_006534181.5-9;Parent=rna-XM_006534181.5;Dbxref=GeneID:70422,GenBank:XM_006534181.5,MGI:MGI:1917672;gbkey=mRNA;gene=Ints2;product=integrator complex subunit 2%2C transcript variant X7;transcript_id=XM_006534181.5;extra_copy_number=0
CM058251.1	Liftoff	exon	83897505	83897678	.	-	.	ID=exon-XM_006534181.5-8;Parent=rna-XM_006534181.5;Dbxref=GeneID:70422,GenBank:XM_006534181.5,MGI:MGI:1917672;gbkey=mRNA;gene=Ints2;product=integrator complex subunit 2%2C transcript variant X7;transcript_id=XM_006534181.5;extra_copy_number=0
CM058251.1	Liftoff	exon	83897917	83898047	.	-	.	ID=exon-XM_006534181.5-7;Parent=rna-XM_006534181.5;Dbxref=GeneID:70422,GenBank:XM_006534181.5,MGI:MGI:1917672;gbkey=mRNA;gene=Ints2;product=integrator complex subunit 2%2C transcript variant X7;transcript_id=XM_006534181.5;extra_copy_number=0
CM058251.1	Liftoff	exon	83899663	83899776	.	-	.	ID=exon-XM_006534181.5-6;Parent=rna-XM_006534181.5;Dbxref=GeneID:70422,GenBank:XM_006534181.5,MGI:MGI:1917672;gbkey=mRNA;gene=Ints2;product=integrator complex subunit 2%2C transcript variant X7;transcript_id=XM_006534181.5;extra_copy_number=0
CM058251.1	Liftoff	exon	83900953	83901055	.	-	.	ID=exon-XM_006534181.5-5;Parent=rna-XM_006534181.5;Dbxref=GeneID:70422,GenBank:XM_006534181.5,MGI:MGI:1917672;gbkey=mRNA;gene=Ints2;product=integrator complex subunit 2%2C transcript variant X7;transcript_id=XM_006534181.5;extra_copy_number=0
CM058251.1	Liftoff	exon	83904041	83904179	.	-	.	ID=exon-XM_006534181.5-4;Parent=rna-XM_006534181.5;Dbxref=GeneID:70422,GenBank:XM_006534181.5,MGI:MGI:1917672;gbkey=mRNA;gene=Ints2;product=integrator complex subunit 2%2C transcript variant X7;transcript_id=XM_006534181.5;extra_copy_number=0
CM058251.1	Liftoff	exon	83904718	83905024	.	-	.	ID=exon-XM_006534181.5-3;Parent=rna-XM_006534181.5;Dbxref=GeneID:70422,GenBank:XM_006534181.5,MGI:MGI:1917672;gbkey=mRNA;gene=Ints2;product=integrator complex subunit 2%2C transcript variant X7;transcript_id=XM_006534181.5;extra_copy_number=0
CM058251.1	Liftoff	exon	83905117	83905192	.	-	.	ID=exon-XM_006534181.5-2;Parent=rna-XM_006534181.5;Dbxref=GeneID:70422,GenBank:XM_006534181.5,MGI:MGI:1917672;gbkey=mRNA;gene=Ints2;product=integrator complex subunit 2%2C transcript variant X7;transcript_id=XM_006534181.5;extra_copy_number=0
CM058251.1	Liftoff	exon	83906200	83906268	.	-	.	ID=exon-XM_006534181.5-1;Parent=rna-XM_006534181.5;Dbxref=GeneID:70422,GenBank:XM_006534181.5,MGI:MGI:1917672;gbkey=mRNA;gene=Ints2;product=integrator complex subunit 2%2C transcript variant X7;transcript_id=XM_006534181.5;extra_copy_number=0
CM058251.1	Liftoff	CDS	83861329	83861498	.	-	.	ID=cds-XP_006534244.1;Parent=rna-XM_006534181.5;Dbxref=GeneID:70422,GenBank:XP_006534244.1,MGI:MGI:1917672;Name=XP_006534244.1;gbkey=CDS;gene=Ints2;product=integrator complex subunit 2 isoform X3;protein_id=XP_006534244.1;extra_copy_number=0
CM058251.1	Liftoff	CDS	83861588	83861764	.	-	.	ID=cds-XP_006534244.1;Parent=rna-XM_006534181.5;Dbxref=GeneID:70422,GenBank:XP_006534244.1,MGI:MGI:1917672;Name=XP_006534244.1;gbkey=CDS;gene=Ints2;product=integrator complex subunit 2 isoform X3;protein_id=XP_006534244.1;extra_copy_number=0
CM058251.1	Liftoff	CDS	83863608	83863713	.	-	.	ID=cds-XP_006534244.1;Parent=rna-XM_006534181.5;Dbxref=GeneID:70422,GenBank:XP_006534244.1,MGI:MGI:1917672;Name=XP_006534244.1;gbkey=CDS;gene=Ints2;product=integrator complex subunit 2 isoform X3;protein_id=XP_006534244.1;extra_copy_number=0
CM058251.1	Liftoff	CDS	83863841	83863948	.	-	.	ID=cds-XP_006534244.1;Parent=rna-XM_006534181.5;Dbxref=GeneID:70422,GenBank:XP_006534244.1,MGI:MGI:1917672;Name=XP_006534244.1;gbkey=CDS;gene=Ints2;product=integrator complex subunit 2 isoform X3;protein_id=XP_006534244.1;extra_copy_number=0
CM058251.1	Liftoff	CDS	83864244	83864495	.	-	.	ID=cds-XP_006534244.1;Parent=rna-XM_006534181.5;Dbxref=GeneID:70422,GenBank:XP_006534244.1,MGI:MGI:1917672;Name=XP_006534244.1;gbkey=CDS;gene=Ints2;product=integrator complex subunit 2 isoform X3;protein_id=XP_006534244.1;extra_copy_number=0
CM058251.1	Liftoff	CDS	83866433	83866631	.	-	.	ID=cds-XP_006534244.1;Parent=rna-XM_006534181.5;Dbxref=GeneID:70422,GenBank:XP_006534244.1,MGI:MGI:1917672;Name=XP_006534244.1;gbkey=CDS;gene=Ints2;product=integrator complex subunit 2 isoform X3;protein_id=XP_006534244.1;extra_copy_number=0
CM058251.1	Liftoff	CDS	83870804	83870929	.	-	.	ID=cds-XP_006534244.1;Parent=rna-XM_006534181.5;Dbxref=GeneID:70422,GenBank:XP_006534244.1,MGI:MGI:1917672;Name=XP_006534244.1;gbkey=CDS;gene=Ints2;product=integrator complex subunit 2 isoform X3;protein_id=XP_006534244.1;extra_copy_number=0
CM058251.1	Liftoff	CDS	83873642	83873843	.	-	.	ID=cds-XP_006534244.1;Parent=rna-XM_006534181.5;Dbxref=GeneID:70422,GenBank:XP_006534244.1,MGI:MGI:1917672;Name=XP_006534244.1;gbkey=CDS;gene=Ints2;product=integrator complex subunit 2 isoform X3;protein_id=XP_006534244.1;extra_copy_number=0
CM058251.1	Liftoff	CDS	83875337	83875501	.	-	.	ID=cds-XP_006534244.1;Parent=rna-XM_006534181.5;Dbxref=GeneID:70422,GenBank:XP_006534244.1,MGI:MGI:1917672;Name=XP_006534244.1;gbkey=CDS;gene=Ints2;product=integrator complex subunit 2 isoform X3;protein_id=XP_006534244.1;extra_copy_number=0
CM058251.1	Liftoff	CDS	83877900	83878004	.	-	.	ID=cds-XP_006534244.1;Parent=rna-XM_006534181.5;Dbxref=GeneID:70422,GenBank:XP_006534244.1,MGI:MGI:1917672;Name=XP_006534244.1;gbkey=CDS;gene=Ints2;product=integrator complex subunit 2 isoform X3;protein_id=XP_006534244.1;extra_copy_number=0
CM058251.1	Liftoff	CDS	83880664	83880772	.	-	.	ID=cds-XP_006534244.1;Parent=rna-XM_006534181.5;Dbxref=GeneID:70422,GenBank:XP_006534244.1,MGI:MGI:1917672;Name=XP_006534244.1;gbkey=CDS;gene=Ints2;product=integrator complex subunit 2 isoform X3;protein_id=XP_006534244.1;extra_copy_number=0
CM058251.1	Liftoff	CDS	83881782	83881958	.	-	.	ID=cds-XP_006534244.1;Parent=rna-XM_006534181.5;Dbxref=GeneID:70422,GenBank:XP_006534244.1,MGI:MGI:1917672;Name=XP_006534244.1;gbkey=CDS;gene=Ints2;product=integrator complex subunit 2 isoform X3;protein_id=XP_006534244.1;extra_copy_number=0
CM058251.1	Liftoff	CDS	83883371	83883505	.	-	.	ID=cds-XP_006534244.1;Parent=rna-XM_006534181.5;Dbxref=GeneID:70422,GenBank:XP_006534244.1,MGI:MGI:1917672;Name=XP_006534244.1;gbkey=CDS;gene=Ints2;product=integrator complex subunit 2 isoform X3;protein_id=XP_006534244.1;extra_copy_number=0
CM058251.1	Liftoff	CDS	83885234	83885302	.	-	.	ID=cds-XP_006534244.1;Parent=rna-XM_006534181.5;Dbxref=GeneID:70422,GenBank:XP_006534244.1,MGI:MGI:1917672;Name=XP_006534244.1;gbkey=CDS;gene=Ints2;product=integrator complex subunit 2 isoform X3;protein_id=XP_006534244.1;extra_copy_number=0
CM058251.1	Liftoff	CDS	83886954	83887068	.	-	.	ID=cds-XP_006534244.1;Parent=rna-XM_006534181.5;Dbxref=GeneID:70422,GenBank:XP_006534244.1,MGI:MGI:1917672;Name=XP_006534244.1;gbkey=CDS;gene=Ints2;product=integrator complex subunit 2 isoform X3;protein_id=XP_006534244.1;extra_copy_number=0
CM058251.1	Liftoff	CDS	83887160	83887231	.	-	.	ID=cds-XP_006534244.1;Parent=rna-XM_006534181.5;Dbxref=GeneID:70422,GenBank:XP_006534244.1,MGI:MGI:1917672;Name=XP_006534244.1;gbkey=CDS;gene=Ints2;product=integrator complex subunit 2 isoform X3;protein_id=XP_006534244.1;extra_copy_number=0
CM058251.1	Liftoff	CDS	83891608	83891733	.	-	.	ID=cds-XP_006534244.1;Parent=rna-XM_006534181.5;Dbxref=GeneID:70422,GenBank:XP_006534244.1,MGI:MGI:1917672;Name=XP_006534244.1;gbkey=CDS;gene=Ints2;product=integrator complex subunit 2 isoform X3;protein_id=XP_006534244.1;extra_copy_number=0
CM058251.1	Liftoff	CDS	83893098	83893324	.	-	.	ID=cds-XP_006534244.1;Parent=rna-XM_006534181.5;Dbxref=GeneID:70422,GenBank:XP_006534244.1,MGI:MGI:1917672;Name=XP_006534244.1;gbkey=CDS;gene=Ints2;product=integrator complex subunit 2 isoform X3;protein_id=XP_006534244.1;extra_copy_number=0
CM058251.1	Liftoff	CDS	83897505	83897678	.	-	.	ID=cds-XP_006534244.1;Parent=rna-XM_006534181.5;Dbxref=GeneID:70422,GenBank:XP_006534244.1,MGI:MGI:1917672;Name=XP_006534244.1;gbkey=CDS;gene=Ints2;product=integrator complex subunit 2 isoform X3;protein_id=XP_006534244.1;extra_copy_number=0
CM058251.1	Liftoff	CDS	83897917	83898047	.	-	.	ID=cds-XP_006534244.1;Parent=rna-XM_006534181.5;Dbxref=GeneID:70422,GenBank:XP_006534244.1,MGI:MGI:1917672;Name=XP_006534244.1;gbkey=CDS;gene=Ints2;product=integrator complex subunit 2 isoform X3;protein_id=XP_006534244.1;extra_copy_number=0
CM058251.1	Liftoff	CDS	83899663	83899776	.	-	.	ID=cds-XP_006534244.1;Parent=rna-XM_006534181.5;Dbxref=GeneID:70422,GenBank:XP_006534244.1,MGI:MGI:1917672;Name=XP_006534244.1;gbkey=CDS;gene=Ints2;product=integrator complex subunit 2 isoform X3;protein_id=XP_006534244.1;extra_copy_number=0
CM058251.1	Liftoff	CDS	83900953	83901055	.	-	.	ID=cds-XP_006534244.1;Parent=rna-XM_006534181.5;Dbxref=GeneID:70422,GenBank:XP_006534244.1,MGI:MGI:1917672;Name=XP_006534244.1;gbkey=CDS;gene=Ints2;product=integrator complex subunit 2 isoform X3;protein_id=XP_006534244.1;extra_copy_number=0
CM058251.1	Liftoff	CDS	83904041	83904179	.	-	.	ID=cds-XP_006534244.1;Parent=rna-XM_006534181.5;Dbxref=GeneID:70422,GenBank:XP_006534244.1,MGI:MGI:1917672;Name=XP_006534244.1;gbkey=CDS;gene=Ints2;product=integrator complex subunit 2 isoform X3;protein_id=XP_006534244.1;extra_copy_number=0
CM058251.1	Liftoff	CDS	83904718	83905013	.	-	.	ID=cds-XP_006534244.1;Parent=rna-XM_006534181.5;Dbxref=GeneID:70422,GenBank:XP_006534244.1,MGI:MGI:1917672;Name=XP_006534244.1;gbkey=CDS;gene=Ints2;product=integrator complex subunit 2 isoform X3;protein_id=XP_006534244.1;extra_copy_number=0
CM058251.1	Liftoff	mRNA	83859378	83906303	.	-	.	ID=rna-XM_030246300.2;Parent=gene-Ints2;Dbxref=GeneID:70422,GenBank:XM_030246300.2,MGI:MGI:1917672;Name=XM_030246300.2;gbkey=mRNA;gene=Ints2;model_evidence=Supporting evidence includes similarity to: 4 mRNAs%2C 39 ESTs%2C 8 Proteins%2C 725 long SRA reads%2C and 100%25 coverage of the annotated genomic feature by RNAseq alignments%2C including 26 samples with support for all annotated introns;product=integrator complex subunit 2%2C transcript variant X6;transcript_id=XM_030246300.2;matches_ref_protein=True;valid_ORF=True;extra_copy_number=0
CM058251.1	Liftoff	exon	83859378	83861498	.	-	.	ID=exon-XM_030246300.2-27;Parent=rna-XM_030246300.2;Dbxref=GeneID:70422,GenBank:XM_030246300.2,MGI:MGI:1917672;gbkey=mRNA;gene=Ints2;product=integrator complex subunit 2%2C transcript variant X6;transcript_id=XM_030246300.2;extra_copy_number=0
CM058251.1	Liftoff	exon	83861588	83861764	.	-	.	ID=exon-XM_030246300.2-26;Parent=rna-XM_030246300.2;Dbxref=GeneID:70422,GenBank:XM_030246300.2,MGI:MGI:1917672;gbkey=mRNA;gene=Ints2;product=integrator complex subunit 2%2C transcript variant X6;transcript_id=XM_030246300.2;extra_copy_number=0
CM058251.1	Liftoff	exon	83863608	83863713	.	-	.	ID=exon-XM_030246300.2-25;Parent=rna-XM_030246300.2;Dbxref=GeneID:70422,GenBank:XM_030246300.2,MGI:MGI:1917672;gbkey=mRNA;gene=Ints2;product=integrator complex subunit 2%2C transcript variant X6;transcript_id=XM_030246300.2;extra_copy_number=0
CM058251.1	Liftoff	exon	83863841	83863948	.	-	.	ID=exon-XM_030246300.2-24;Parent=rna-XM_030246300.2;Dbxref=GeneID:70422,GenBank:XM_030246300.2,MGI:MGI:1917672;gbkey=mRNA;gene=Ints2;product=integrator complex subunit 2%2C transcript variant X6;transcript_id=XM_030246300.2;extra_copy_number=0
CM058251.1	Liftoff	exon	83864244	83864495	.	-	.	ID=exon-XM_030246300.2-23;Parent=rna-XM_030246300.2;Dbxref=GeneID:70422,GenBank:XM_030246300.2,MGI:MGI:1917672;gbkey=mRNA;gene=Ints2;product=integrator complex subunit 2%2C transcript variant X6;transcript_id=XM_030246300.2;extra_copy_number=0
CM058251.1	Liftoff	exon	83866433	83866631	.	-	.	ID=exon-XM_030246300.2-22;Parent=rna-XM_030246300.2;Dbxref=GeneID:70422,GenBank:XM_030246300.2,MGI:MGI:1917672;gbkey=mRNA;gene=Ints2;product=integrator complex subunit 2%2C transcript variant X6;transcript_id=XM_030246300.2;extra_copy_number=0
CM058251.1	Liftoff	exon	83870804	83870929	.	-	.	ID=exon-XM_030246300.2-21;Parent=rna-XM_030246300.2;Dbxref=GeneID:70422,GenBank:XM_030246300.2,MGI:MGI:1917672;gbkey=mRNA;gene=Ints2;product=integrator complex subunit 2%2C transcript variant X6;transcript_id=XM_030246300.2;extra_copy_number=0
CM058251.1	Liftoff	exon	83873642	83873843	.	-	.	ID=exon-XM_030246300.2-20;Parent=rna-XM_030246300.2;Dbxref=GeneID:70422,GenBank:XM_030246300.2,MGI:MGI:1917672;gbkey=mRNA;gene=Ints2;product=integrator complex subunit 2%2C transcript variant X6;transcript_id=XM_030246300.2;extra_copy_number=0
CM058251.1	Liftoff	exon	83875337	83875501	.	-	.	ID=exon-XM_030246300.2-19;Parent=rna-XM_030246300.2;Dbxref=GeneID:70422,GenBank:XM_030246300.2,MGI:MGI:1917672;gbkey=mRNA;gene=Ints2;product=integrator complex subunit 2%2C transcript variant X6;transcript_id=XM_030246300.2;extra_copy_number=0
CM058251.1	Liftoff	exon	83877900	83878004	.	-	.	ID=exon-XM_030246300.2-18;Parent=rna-XM_030246300.2;Dbxref=GeneID:70422,GenBank:XM_030246300.2,MGI:MGI:1917672;gbkey=mRNA;gene=Ints2;product=integrator complex subunit 2%2C transcript variant X6;transcript_id=XM_030246300.2;extra_copy_number=0
CM058251.1	Liftoff	exon	83880664	83880772	.	-	.	ID=exon-XM_030246300.2-17;Parent=rna-XM_030246300.2;Dbxref=GeneID:70422,GenBank:XM_030246300.2,MGI:MGI:1917672;gbkey=mRNA;gene=Ints2;product=integrator complex subunit 2%2C transcript variant X6;transcript_id=XM_030246300.2;extra_copy_number=0
CM058251.1	Liftoff	exon	83881782	83881958	.	-	.	ID=exon-XM_030246300.2-16;Parent=rna-XM_030246300.2;Dbxref=GeneID:70422,GenBank:XM_030246300.2,MGI:MGI:1917672;gbkey=mRNA;gene=Ints2;product=integrator complex subunit 2%2C transcript variant X6;transcript_id=XM_030246300.2;extra_copy_number=0
CM058251.1	Liftoff	exon	83883371	83883505	.	-	.	ID=exon-XM_030246300.2-15;Parent=rna-XM_030246300.2;Dbxref=GeneID:70422,GenBank:XM_030246300.2,MGI:MGI:1917672;gbkey=mRNA;gene=Ints2;product=integrator complex subunit 2%2C transcript variant X6;transcript_id=XM_030246300.2;extra_copy_number=0
CM058251.1	Liftoff	exon	83885234	83885302	.	-	.	ID=exon-XM_030246300.2-14;Parent=rna-XM_030246300.2;Dbxref=GeneID:70422,GenBank:XM_030246300.2,MGI:MGI:1917672;gbkey=mRNA;gene=Ints2;product=integrator complex subunit 2%2C transcript variant X6;transcript_id=XM_030246300.2;extra_copy_number=0
CM058251.1	Liftoff	exon	83886954	83887068	.	-	.	ID=exon-XM_030246300.2-13;Parent=rna-XM_030246300.2;Dbxref=GeneID:70422,GenBank:XM_030246300.2,MGI:MGI:1917672;gbkey=mRNA;gene=Ints2;product=integrator complex subunit 2%2C transcript variant X6;transcript_id=XM_030246300.2;extra_copy_number=0
CM058251.1	Liftoff	exon	83887160	83887231	.	-	.	ID=exon-XM_030246300.2-12;Parent=rna-XM_030246300.2;Dbxref=GeneID:70422,GenBank:XM_030246300.2,MGI:MGI:1917672;gbkey=mRNA;gene=Ints2;product=integrator complex subunit 2%2C transcript variant X6;transcript_id=XM_030246300.2;extra_copy_number=0
CM058251.1	Liftoff	exon	83891608	83891733	.	-	.	ID=exon-XM_030246300.2-11;Parent=rna-XM_030246300.2;Dbxref=GeneID:70422,GenBank:XM_030246300.2,MGI:MGI:1917672;gbkey=mRNA;gene=Ints2;product=integrator complex subunit 2%2C transcript variant X6;transcript_id=XM_030246300.2;extra_copy_number=0
CM058251.1	Liftoff	exon	83893098	83893324	.	-	.	ID=exon-XM_030246300.2-10;Parent=rna-XM_030246300.2;Dbxref=GeneID:70422,GenBank:XM_030246300.2,MGI:MGI:1917672;gbkey=mRNA;gene=Ints2;product=integrator complex subunit 2%2C transcript variant X6;transcript_id=XM_030246300.2;extra_copy_number=0
CM058251.1	Liftoff	exon	83897505	83897678	.	-	.	ID=exon-XM_030246300.2-9;Parent=rna-XM_030246300.2;Dbxref=GeneID:70422,GenBank:XM_030246300.2,MGI:MGI:1917672;gbkey=mRNA;gene=Ints2;product=integrator complex subunit 2%2C transcript variant X6;transcript_id=XM_030246300.2;extra_copy_number=0
CM058251.1	Liftoff	exon	83897917	83898047	.	-	.	ID=exon-XM_030246300.2-8;Parent=rna-XM_030246300.2;Dbxref=GeneID:70422,GenBank:XM_030246300.2,MGI:MGI:1917672;gbkey=mRNA;gene=Ints2;product=integrator complex subunit 2%2C transcript variant X6;transcript_id=XM_030246300.2;extra_copy_number=0
CM058251.1	Liftoff	exon	83899663	83899776	.	-	.	ID=exon-XM_030246300.2-7;Parent=rna-XM_030246300.2;Dbxref=GeneID:70422,GenBank:XM_030246300.2,MGI:MGI:1917672;gbkey=mRNA;gene=Ints2;product=integrator complex subunit 2%2C transcript variant X6;transcript_id=XM_030246300.2;extra_copy_number=0
CM058251.1	Liftoff	exon	83900953	83901055	.	-	.	ID=exon-XM_030246300.2-6;Parent=rna-XM_030246300.2;Dbxref=GeneID:70422,GenBank:XM_030246300.2,MGI:MGI:1917672;gbkey=mRNA;gene=Ints2;product=integrator complex subunit 2%2C transcript variant X6;transcript_id=XM_030246300.2;extra_copy_number=0
CM058251.1	Liftoff	exon	83904041	83904179	.	-	.	ID=exon-XM_030246300.2-5;Parent=rna-XM_030246300.2;Dbxref=GeneID:70422,GenBank:XM_030246300.2,MGI:MGI:1917672;gbkey=mRNA;gene=Ints2;product=integrator complex subunit 2%2C transcript variant X6;transcript_id=XM_030246300.2;extra_copy_number=0
CM058251.1	Liftoff	exon	83904718	83905024	.	-	.	ID=exon-XM_030246300.2-4;Parent=rna-XM_030246300.2;Dbxref=GeneID:70422,GenBank:XM_030246300.2,MGI:MGI:1917672;gbkey=mRNA;gene=Ints2;product=integrator complex subunit 2%2C transcript variant X6;transcript_id=XM_030246300.2;extra_copy_number=0
CM058251.1	Liftoff	exon	83905132	83905192	.	-	.	ID=exon-XM_030246300.2-3;Parent=rna-XM_030246300.2;Dbxref=GeneID:70422,GenBank:XM_030246300.2,MGI:MGI:1917672;gbkey=mRNA;gene=Ints2;product=integrator complex subunit 2%2C transcript variant X6;transcript_id=XM_030246300.2;extra_copy_number=0
CM058251.1	Liftoff	exon	83905899	83906110	.	-	.	ID=exon-XM_030246300.2-2;Parent=rna-XM_030246300.2;Dbxref=GeneID:70422,GenBank:XM_030246300.2,MGI:MGI:1917672;gbkey=mRNA;gene=Ints2;product=integrator complex subunit 2%2C transcript variant X6;transcript_id=XM_030246300.2;extra_copy_number=0
CM058251.1	Liftoff	exon	83906200	83906303	.	-	.	ID=exon-XM_030246300.2-1;Parent=rna-XM_030246300.2;Dbxref=GeneID:70422,GenBank:XM_030246300.2,MGI:MGI:1917672;gbkey=mRNA;gene=Ints2;product=integrator complex subunit 2%2C transcript variant X6;transcript_id=XM_030246300.2;extra_copy_number=0
CM058251.1	Liftoff	CDS	83861329	83861498	.	-	.	ID=cds-XP_030102160.1;Parent=rna-XM_030246300.2;Dbxref=GeneID:70422,GenBank:XP_030102160.1,MGI:MGI:1917672;Name=XP_030102160.1;gbkey=CDS;gene=Ints2;product=integrator complex subunit 2 isoform X3;protein_id=XP_030102160.1;extra_copy_number=0
CM058251.1	Liftoff	CDS	83861588	83861764	.	-	.	ID=cds-XP_030102160.1;Parent=rna-XM_030246300.2;Dbxref=GeneID:70422,GenBank:XP_030102160.1,MGI:MGI:1917672;Name=XP_030102160.1;gbkey=CDS;gene=Ints2;product=integrator complex subunit 2 isoform X3;protein_id=XP_030102160.1;extra_copy_number=0
CM058251.1	Liftoff	CDS	83863608	83863713	.	-	.	ID=cds-XP_030102160.1;Parent=rna-XM_030246300.2;Dbxref=GeneID:70422,GenBank:XP_030102160.1,MGI:MGI:1917672;Name=XP_030102160.1;gbkey=CDS;gene=Ints2;product=integrator complex subunit 2 isoform X3;protein_id=XP_030102160.1;extra_copy_number=0
CM058251.1	Liftoff	CDS	83863841	83863948	.	-	.	ID=cds-XP_030102160.1;Parent=rna-XM_030246300.2;Dbxref=GeneID:70422,GenBank:XP_030102160.1,MGI:MGI:1917672;Name=XP_030102160.1;gbkey=CDS;gene=Ints2;product=integrator complex subunit 2 isoform X3;protein_id=XP_030102160.1;extra_copy_number=0
CM058251.1	Liftoff	CDS	83864244	83864495	.	-	.	ID=cds-XP_030102160.1;Parent=rna-XM_030246300.2;Dbxref=GeneID:70422,GenBank:XP_030102160.1,MGI:MGI:1917672;Name=XP_030102160.1;gbkey=CDS;gene=Ints2;product=integrator complex subunit 2 isoform X3;protein_id=XP_030102160.1;extra_copy_number=0
CM058251.1	Liftoff	CDS	83866433	83866631	.	-	.	ID=cds-XP_030102160.1;Parent=rna-XM_030246300.2;Dbxref=GeneID:70422,GenBank:XP_030102160.1,MGI:MGI:1917672;Name=XP_030102160.1;gbkey=CDS;gene=Ints2;product=integrator complex subunit 2 isoform X3;protein_id=XP_030102160.1;extra_copy_number=0
CM058251.1	Liftoff	CDS	83870804	83870929	.	-	.	ID=cds-XP_030102160.1;Parent=rna-XM_030246300.2;Dbxref=GeneID:70422,GenBank:XP_030102160.1,MGI:MGI:1917672;Name=XP_030102160.1;gbkey=CDS;gene=Ints2;product=integrator complex subunit 2 isoform X3;protein_id=XP_030102160.1;extra_copy_number=0
CM058251.1	Liftoff	CDS	83873642	83873843	.	-	.	ID=cds-XP_030102160.1;Parent=rna-XM_030246300.2;Dbxref=GeneID:70422,GenBank:XP_030102160.1,MGI:MGI:1917672;Name=XP_030102160.1;gbkey=CDS;gene=Ints2;product=integrator complex subunit 2 isoform X3;protein_id=XP_030102160.1;extra_copy_number=0
CM058251.1	Liftoff	CDS	83875337	83875501	.	-	.	ID=cds-XP_030102160.1;Parent=rna-XM_030246300.2;Dbxref=GeneID:70422,GenBank:XP_030102160.1,MGI:MGI:1917672;Name=XP_030102160.1;gbkey=CDS;gene=Ints2;product=integrator complex subunit 2 isoform X3;protein_id=XP_030102160.1;extra_copy_number=0
CM058251.1	Liftoff	CDS	83877900	83878004	.	-	.	ID=cds-XP_030102160.1;Parent=rna-XM_030246300.2;Dbxref=GeneID:70422,GenBank:XP_030102160.1,MGI:MGI:1917672;Name=XP_030102160.1;gbkey=CDS;gene=Ints2;product=integrator complex subunit 2 isoform X3;protein_id=XP_030102160.1;extra_copy_number=0
CM058251.1	Liftoff	CDS	83880664	83880772	.	-	.	ID=cds-XP_030102160.1;Parent=rna-XM_030246300.2;Dbxref=GeneID:70422,GenBank:XP_030102160.1,MGI:MGI:1917672;Name=XP_030102160.1;gbkey=CDS;gene=Ints2;product=integrator complex subunit 2 isoform X3;protein_id=XP_030102160.1;extra_copy_number=0
CM058251.1	Liftoff	CDS	83881782	83881958	.	-	.	ID=cds-XP_030102160.1;Parent=rna-XM_030246300.2;Dbxref=GeneID:70422,GenBank:XP_030102160.1,MGI:MGI:1917672;Name=XP_030102160.1;gbkey=CDS;gene=Ints2;product=integrator complex subunit 2 isoform X3;protein_id=XP_030102160.1;extra_copy_number=0
CM058251.1	Liftoff	CDS	83883371	83883505	.	-	.	ID=cds-XP_030102160.1;Parent=rna-XM_030246300.2;Dbxref=GeneID:70422,GenBank:XP_030102160.1,MGI:MGI:1917672;Name=XP_030102160.1;gbkey=CDS;gene=Ints2;product=integrator complex subunit 2 isoform X3;protein_id=XP_030102160.1;extra_copy_number=0
CM058251.1	Liftoff	CDS	83885234	83885302	.	-	.	ID=cds-XP_030102160.1;Parent=rna-XM_030246300.2;Dbxref=GeneID:70422,GenBank:XP_030102160.1,MGI:MGI:1917672;Name=XP_030102160.1;gbkey=CDS;gene=Ints2;product=integrator complex subunit 2 isoform X3;protein_id=XP_030102160.1;extra_copy_number=0
CM058251.1	Liftoff	CDS	83886954	83887068	.	-	.	ID=cds-XP_030102160.1;Parent=rna-XM_030246300.2;Dbxref=GeneID:70422,GenBank:XP_030102160.1,MGI:MGI:1917672;Name=XP_030102160.1;gbkey=CDS;gene=Ints2;product=integrator complex subunit 2 isoform X3;protein_id=XP_030102160.1;extra_copy_number=0
CM058251.1	Liftoff	CDS	83887160	83887231	.	-	.	ID=cds-XP_030102160.1;Parent=rna-XM_030246300.2;Dbxref=GeneID:70422,GenBank:XP_030102160.1,MGI:MGI:1917672;Name=XP_030102160.1;gbkey=CDS;gene=Ints2;product=integrator complex subunit 2 isoform X3;protein_id=XP_030102160.1;extra_copy_number=0
CM058251.1	Liftoff	CDS	83891608	83891733	.	-	.	ID=cds-XP_030102160.1;Parent=rna-XM_030246300.2;Dbxref=GeneID:70422,GenBank:XP_030102160.1,MGI:MGI:1917672;Name=XP_030102160.1;gbkey=CDS;gene=Ints2;product=integrator complex subunit 2 isoform X3;protein_id=XP_030102160.1;extra_copy_number=0
CM058251.1	Liftoff	CDS	83893098	83893324	.	-	.	ID=cds-XP_030102160.1;Parent=rna-XM_030246300.2;Dbxref=GeneID:70422,GenBank:XP_030102160.1,MGI:MGI:1917672;Name=XP_030102160.1;gbkey=CDS;gene=Ints2;product=integrator complex subunit 2 isoform X3;protein_id=XP_030102160.1;extra_copy_number=0
CM058251.1	Liftoff	CDS	83897505	83897678	.	-	.	ID=cds-XP_030102160.1;Parent=rna-XM_030246300.2;Dbxref=GeneID:70422,GenBank:XP_030102160.1,MGI:MGI:1917672;Name=XP_030102160.1;gbkey=CDS;gene=Ints2;product=integrator complex subunit 2 isoform X3;protein_id=XP_030102160.1;extra_copy_number=0
CM058251.1	Liftoff	CDS	83897917	83898047	.	-	.	ID=cds-XP_030102160.1;Parent=rna-XM_030246300.2;Dbxref=GeneID:70422,GenBank:XP_030102160.1,MGI:MGI:1917672;Name=XP_030102160.1;gbkey=CDS;gene=Ints2;product=integrator complex subunit 2 isoform X3;protein_id=XP_030102160.1;extra_copy_number=0
CM058251.1	Liftoff	CDS	83899663	83899776	.	-	.	ID=cds-XP_030102160.1;Parent=rna-XM_030246300.2;Dbxref=GeneID:70422,GenBank:XP_030102160.1,MGI:MGI:1917672;Name=XP_030102160.1;gbkey=CDS;gene=Ints2;product=integrator complex subunit 2 isoform X3;protein_id=XP_030102160.1;extra_copy_number=0
CM058251.1	Liftoff	CDS	83900953	83901055	.	-	.	ID=cds-XP_030102160.1;Parent=rna-XM_030246300.2;Dbxref=GeneID:70422,GenBank:XP_030102160.1,MGI:MGI:1917672;Name=XP_030102160.1;gbkey=CDS;gene=Ints2;product=integrator complex subunit 2 isoform X3;protein_id=XP_030102160.1;extra_copy_number=0
CM058251.1	Liftoff	CDS	83904041	83904179	.	-	.	ID=cds-XP_030102160.1;Parent=rna-XM_030246300.2;Dbxref=GeneID:70422,GenBank:XP_030102160.1,MGI:MGI:1917672;Name=XP_030102160.1;gbkey=CDS;gene=Ints2;product=integrator complex subunit 2 isoform X3;protein_id=XP_030102160.1;extra_copy_number=0
CM058251.1	Liftoff	CDS	83904718	83905013	.	-	.	ID=cds-XP_030102160.1;Parent=rna-XM_030246300.2;Dbxref=GeneID:70422,GenBank:XP_030102160.1,MGI:MGI:1917672;Name=XP_030102160.1;gbkey=CDS;gene=Ints2;product=integrator complex subunit 2 isoform X3;protein_id=XP_030102160.1;extra_copy_number=0
CM058251.1	Liftoff	transcript	83870867	83906781	.	-	.	ID=rna-XR_879737.4;Parent=gene-Ints2;Dbxref=GeneID:70422,GenBank:XR_879737.4,MGI:MGI:1917672;Name=XR_879737.4;gbkey=misc_RNA;gene=Ints2;model_evidence=Supporting evidence includes similarity to: 1 mRNA%2C 32 ESTs%2C 79 long SRA reads%2C and 98%25 coverage of the annotated genomic feature by RNAseq alignments%2C including 14 samples with support for all annotated introns;product=integrator complex subunit 2%2C transcript variant X8;transcript_id=XR_879737.4;extra_copy_number=0
CM058251.1	Liftoff	exon	83870867	83870929	.	-	.	ID=exon-XR_879737.4-19;Parent=rna-XR_879737.4;Dbxref=GeneID:70422,GenBank:XR_879737.4,MGI:MGI:1917672;gbkey=misc_RNA;gene=Ints2;product=integrator complex subunit 2%2C transcript variant X8;transcript_id=XR_879737.4;extra_copy_number=0
CM058251.1	Liftoff	exon	83873642	83873843	.	-	.	ID=exon-XR_879737.4-18;Parent=rna-XR_879737.4;Dbxref=GeneID:70422,GenBank:XR_879737.4,MGI:MGI:1917672;gbkey=misc_RNA;gene=Ints2;product=integrator complex subunit 2%2C transcript variant X8;transcript_id=XR_879737.4;extra_copy_number=0
CM058251.1	Liftoff	exon	83874741	83874809	.	-	.	ID=exon-XR_879737.4-17;Parent=rna-XR_879737.4;Dbxref=GeneID:70422,GenBank:XR_879737.4,MGI:MGI:1917672;gbkey=misc_RNA;gene=Ints2;product=integrator complex subunit 2%2C transcript variant X8;transcript_id=XR_879737.4;extra_copy_number=0
CM058251.1	Liftoff	exon	83875337	83875501	.	-	.	ID=exon-XR_879737.4-16;Parent=rna-XR_879737.4;Dbxref=GeneID:70422,GenBank:XR_879737.4,MGI:MGI:1917672;gbkey=misc_RNA;gene=Ints2;product=integrator complex subunit 2%2C transcript variant X8;transcript_id=XR_879737.4;extra_copy_number=0
CM058251.1	Liftoff	exon	83877900	83878004	.	-	.	ID=exon-XR_879737.4-15;Parent=rna-XR_879737.4;Dbxref=GeneID:70422,GenBank:XR_879737.4,MGI:MGI:1917672;gbkey=misc_RNA;gene=Ints2;product=integrator complex subunit 2%2C transcript variant X8;transcript_id=XR_879737.4;extra_copy_number=0
CM058251.1	Liftoff	exon	83880664	83880772	.	-	.	ID=exon-XR_879737.4-14;Parent=rna-XR_879737.4;Dbxref=GeneID:70422,GenBank:XR_879737.4,MGI:MGI:1917672;gbkey=misc_RNA;gene=Ints2;product=integrator complex subunit 2%2C transcript variant X8;transcript_id=XR_879737.4;extra_copy_number=0
CM058251.1	Liftoff	exon	83881782	83881958	.	-	.	ID=exon-XR_879737.4-13;Parent=rna-XR_879737.4;Dbxref=GeneID:70422,GenBank:XR_879737.4,MGI:MGI:1917672;gbkey=misc_RNA;gene=Ints2;product=integrator complex subunit 2%2C transcript variant X8;transcript_id=XR_879737.4;extra_copy_number=0
CM058251.1	Liftoff	exon	83883371	83883505	.	-	.	ID=exon-XR_879737.4-12;Parent=rna-XR_879737.4;Dbxref=GeneID:70422,GenBank:XR_879737.4,MGI:MGI:1917672;gbkey=misc_RNA;gene=Ints2;product=integrator complex subunit 2%2C transcript variant X8;transcript_id=XR_879737.4;extra_copy_number=0
CM058251.1	Liftoff	exon	83885234	83885302	.	-	.	ID=exon-XR_879737.4-11;Parent=rna-XR_879737.4;Dbxref=GeneID:70422,GenBank:XR_879737.4,MGI:MGI:1917672;gbkey=misc_RNA;gene=Ints2;product=integrator complex subunit 2%2C transcript variant X8;transcript_id=XR_879737.4;extra_copy_number=0
CM058251.1	Liftoff	exon	83886954	83887068	.	-	.	ID=exon-XR_879737.4-10;Parent=rna-XR_879737.4;Dbxref=GeneID:70422,GenBank:XR_879737.4,MGI:MGI:1917672;gbkey=misc_RNA;gene=Ints2;product=integrator complex subunit 2%2C transcript variant X8;transcript_id=XR_879737.4;extra_copy_number=0
CM058251.1	Liftoff	exon	83887160	83887231	.	-	.	ID=exon-XR_879737.4-9;Parent=rna-XR_879737.4;Dbxref=GeneID:70422,GenBank:XR_879737.4,MGI:MGI:1917672;gbkey=misc_RNA;gene=Ints2;product=integrator complex subunit 2%2C transcript variant X8;transcript_id=XR_879737.4;extra_copy_number=0
CM058251.1	Liftoff	exon	83891608	83891733	.	-	.	ID=exon-XR_879737.4-8;Parent=rna-XR_879737.4;Dbxref=GeneID:70422,GenBank:XR_879737.4,MGI:MGI:1917672;gbkey=misc_RNA;gene=Ints2;product=integrator complex subunit 2%2C transcript variant X8;transcript_id=XR_879737.4;extra_copy_number=0
CM058251.1	Liftoff	exon	83893098	83893324	.	-	.	ID=exon-XR_879737.4-7;Parent=rna-XR_879737.4;Dbxref=GeneID:70422,GenBank:XR_879737.4,MGI:MGI:1917672;gbkey=misc_RNA;gene=Ints2;product=integrator complex subunit 2%2C transcript variant X8;transcript_id=XR_879737.4;extra_copy_number=0
CM058251.1	Liftoff	exon	83897505	83897678	.	-	.	ID=exon-XR_879737.4-6;Parent=rna-XR_879737.4;Dbxref=GeneID:70422,GenBank:XR_879737.4,MGI:MGI:1917672;gbkey=misc_RNA;gene=Ints2;product=integrator complex subunit 2%2C transcript variant X8;transcript_id=XR_879737.4;extra_copy_number=0
CM058251.1	Liftoff	exon	83897917	83898047	.	-	.	ID=exon-XR_879737.4-5;Parent=rna-XR_879737.4;Dbxref=GeneID:70422,GenBank:XR_879737.4,MGI:MGI:1917672;gbkey=misc_RNA;gene=Ints2;product=integrator complex subunit 2%2C transcript variant X8;transcript_id=XR_879737.4;extra_copy_number=0
CM058251.1	Liftoff	exon	83899663	83899776	.	-	.	ID=exon-XR_879737.4-4;Parent=rna-XR_879737.4;Dbxref=GeneID:70422,GenBank:XR_879737.4,MGI:MGI:1917672;gbkey=misc_RNA;gene=Ints2;product=integrator complex subunit 2%2C transcript variant X8;transcript_id=XR_879737.4;extra_copy_number=0
CM058251.1	Liftoff	exon	83900953	83901055	.	-	.	ID=exon-XR_879737.4-3;Parent=rna-XR_879737.4;Dbxref=GeneID:70422,GenBank:XR_879737.4,MGI:MGI:1917672;gbkey=misc_RNA;gene=Ints2;product=integrator complex subunit 2%2C transcript variant X8;transcript_id=XR_879737.4;extra_copy_number=0
CM058251.1	Liftoff	exon	83904041	83904179	.	-	.	ID=exon-XR_879737.4-2;Parent=rna-XR_879737.4;Dbxref=GeneID:70422,GenBank:XR_879737.4,MGI:MGI:1917672;gbkey=misc_RNA;gene=Ints2;product=integrator complex subunit 2%2C transcript variant X8;transcript_id=XR_879737.4;extra_copy_number=0
CM058251.1	Liftoff	exon	83904718	83906781	.	-	.	ID=exon-XR_879737.4-1;Parent=rna-XR_879737.4;Dbxref=GeneID:70422,GenBank:XR_879737.4,MGI:MGI:1917672;gbkey=misc_RNA;gene=Ints2;product=integrator complex subunit 2%2C transcript variant X8;transcript_id=XR_879737.4;extra_copy_number=0
CM058251.1	Liftoff	gene	83915730	84006295	.	-	.	ID=gene-Med13;Dbxref=GeneID:327987,MGI:MGI:3029632;Name=Med13;description=mediator complex subunit 13;gbkey=Gene;gene=Med13;gene_biotype=protein_coding;gene_synonym=1110067M05Rik,D030023K18,Thrap1,Trap240;coverage=1.0;sequence_ID=1.0;valid_ORFs=1;extra_copy_number=0;copy_num_ID=gene-Med13_0
CM058251.1	Liftoff	mRNA	83915730	84006295	.	-	.	ID=rna-NM_001080931.2;Parent=gene-Med13;Dbxref=GeneID:327987,GenBank:NM_001080931.2,MGI:MGI:3029632;Name=NM_001080931.2;gbkey=mRNA;gene=Med13;product=mediator complex subunit 13;tag=RefSeq Select;transcript_id=NM_001080931.2;matches_ref_protein=True;valid_ORF=True;extra_copy_number=0
CM058251.1	Liftoff	exon	83915730	83919815	.	-	.	ID=exon-NM_001080931.2-30;Parent=rna-NM_001080931.2;Dbxref=GeneID:327987,GenBank:NM_001080931.2,MGI:MGI:3029632;gbkey=mRNA;gene=Med13;product=mediator complex subunit 13;tag=RefSeq Select;transcript_id=NM_001080931.2;extra_copy_number=0
CM058251.1	Liftoff	exon	83921160	83921260	.	-	.	ID=exon-NM_001080931.2-29;Parent=rna-NM_001080931.2;Dbxref=GeneID:327987,GenBank:NM_001080931.2,MGI:MGI:3029632;gbkey=mRNA;gene=Med13;product=mediator complex subunit 13;tag=RefSeq Select;transcript_id=NM_001080931.2;extra_copy_number=0
CM058251.1	Liftoff	exon	83924071	83924244	.	-	.	ID=exon-NM_001080931.2-28;Parent=rna-NM_001080931.2;Dbxref=GeneID:327987,GenBank:NM_001080931.2,MGI:MGI:3029632;gbkey=mRNA;gene=Med13;product=mediator complex subunit 13;tag=RefSeq Select;transcript_id=NM_001080931.2;extra_copy_number=0
CM058251.1	Liftoff	exon	83925517	83925665	.	-	.	ID=exon-NM_001080931.2-27;Parent=rna-NM_001080931.2;Dbxref=GeneID:327987,GenBank:NM_001080931.2,MGI:MGI:3029632;gbkey=mRNA;gene=Med13;product=mediator complex subunit 13;tag=RefSeq Select;transcript_id=NM_001080931.2;extra_copy_number=0
CM058251.1	Liftoff	exon	83927167	83927352	.	-	.	ID=exon-NM_001080931.2-26;Parent=rna-NM_001080931.2;Dbxref=GeneID:327987,GenBank:NM_001080931.2,MGI:MGI:3029632;gbkey=mRNA;gene=Med13;product=mediator complex subunit 13;tag=RefSeq Select;transcript_id=NM_001080931.2;extra_copy_number=0
CM058251.1	Liftoff	exon	83927461	83927619	.	-	.	ID=exon-NM_001080931.2-25;Parent=rna-NM_001080931.2;Dbxref=GeneID:327987,GenBank:NM_001080931.2,MGI:MGI:3029632;gbkey=mRNA;gene=Med13;product=mediator complex subunit 13;tag=RefSeq Select;transcript_id=NM_001080931.2;extra_copy_number=0
CM058251.1	Liftoff	exon	83928294	83928436	.	-	.	ID=exon-NM_001080931.2-24;Parent=rna-NM_001080931.2;Dbxref=GeneID:327987,GenBank:NM_001080931.2,MGI:MGI:3029632;gbkey=mRNA;gene=Med13;product=mediator complex subunit 13;tag=RefSeq Select;transcript_id=NM_001080931.2;extra_copy_number=0
CM058251.1	Liftoff	exon	83931901	83932124	.	-	.	ID=exon-NM_001080931.2-23;Parent=rna-NM_001080931.2;Dbxref=GeneID:327987,GenBank:NM_001080931.2,MGI:MGI:3029632;gbkey=mRNA;gene=Med13;product=mediator complex subunit 13;tag=RefSeq Select;transcript_id=NM_001080931.2;extra_copy_number=0
CM058251.1	Liftoff	exon	83932452	83932643	.	-	.	ID=exon-NM_001080931.2-22;Parent=rna-NM_001080931.2;Dbxref=GeneID:327987,GenBank:NM_001080931.2,MGI:MGI:3029632;gbkey=mRNA;gene=Med13;product=mediator complex subunit 13;tag=RefSeq Select;transcript_id=NM_001080931.2;extra_copy_number=0
CM058251.1	Liftoff	exon	83933814	83934033	.	-	.	ID=exon-NM_001080931.2-21;Parent=rna-NM_001080931.2;Dbxref=GeneID:327987,GenBank:NM_001080931.2,MGI:MGI:3029632;gbkey=mRNA;gene=Med13;product=mediator complex subunit 13;tag=RefSeq Select;transcript_id=NM_001080931.2;extra_copy_number=0
CM058251.1	Liftoff	exon	83935135	83935591	.	-	.	ID=exon-NM_001080931.2-20;Parent=rna-NM_001080931.2;Dbxref=GeneID:327987,GenBank:NM_001080931.2,MGI:MGI:3029632;gbkey=mRNA;gene=Med13;product=mediator complex subunit 13;tag=RefSeq Select;transcript_id=NM_001080931.2;extra_copy_number=0
CM058251.1	Liftoff	exon	83936792	83936981	.	-	.	ID=exon-NM_001080931.2-19;Parent=rna-NM_001080931.2;Dbxref=GeneID:327987,GenBank:NM_001080931.2,MGI:MGI:3029632;gbkey=mRNA;gene=Med13;product=mediator complex subunit 13;tag=RefSeq Select;transcript_id=NM_001080931.2;extra_copy_number=0
CM058251.1	Liftoff	exon	83937634	83937857	.	-	.	ID=exon-NM_001080931.2-18;Parent=rna-NM_001080931.2;Dbxref=GeneID:327987,GenBank:NM_001080931.2,MGI:MGI:3029632;gbkey=mRNA;gene=Med13;product=mediator complex subunit 13;tag=RefSeq Select;transcript_id=NM_001080931.2;extra_copy_number=0
CM058251.1	Liftoff	exon	83939744	83939905	.	-	.	ID=exon-NM_001080931.2-17;Parent=rna-NM_001080931.2;Dbxref=GeneID:327987,GenBank:NM_001080931.2,MGI:MGI:3029632;gbkey=mRNA;gene=Med13;product=mediator complex subunit 13;tag=RefSeq Select;transcript_id=NM_001080931.2;extra_copy_number=0
CM058251.1	Liftoff	exon	83946981	83947897	.	-	.	ID=exon-NM_001080931.2-16;Parent=rna-NM_001080931.2;Dbxref=GeneID:327987,GenBank:NM_001080931.2,MGI:MGI:3029632;gbkey=mRNA;gene=Med13;product=mediator complex subunit 13;tag=RefSeq Select;transcript_id=NM_001080931.2;extra_copy_number=0
CM058251.1	Liftoff	exon	83949351	83949547	.	-	.	ID=exon-NM_001080931.2-15;Parent=rna-NM_001080931.2;Dbxref=GeneID:327987,GenBank:NM_001080931.2,MGI:MGI:3029632;gbkey=mRNA;gene=Med13;product=mediator complex subunit 13;tag=RefSeq Select;transcript_id=NM_001080931.2;extra_copy_number=0
CM058251.1	Liftoff	exon	83949831	83950045	.	-	.	ID=exon-NM_001080931.2-14;Parent=rna-NM_001080931.2;Dbxref=GeneID:327987,GenBank:NM_001080931.2,MGI:MGI:3029632;gbkey=mRNA;gene=Med13;product=mediator complex subunit 13;tag=RefSeq Select;transcript_id=NM_001080931.2;extra_copy_number=0
CM058251.1	Liftoff	exon	83950166	83950256	.	-	.	ID=exon-NM_001080931.2-13;Parent=rna-NM_001080931.2;Dbxref=GeneID:327987,GenBank:NM_001080931.2,MGI:MGI:3029632;gbkey=mRNA;gene=Med13;product=mediator complex subunit 13;tag=RefSeq Select;transcript_id=NM_001080931.2;extra_copy_number=0
CM058251.1	Liftoff	exon	83952235	83952356	.	-	.	ID=exon-NM_001080931.2-12;Parent=rna-NM_001080931.2;Dbxref=GeneID:327987,GenBank:NM_001080931.2,MGI:MGI:3029632;gbkey=mRNA;gene=Med13;product=mediator complex subunit 13;tag=RefSeq Select;transcript_id=NM_001080931.2;extra_copy_number=0
CM058251.1	Liftoff	exon	83955685	83955763	.	-	.	ID=exon-NM_001080931.2-11;Parent=rna-NM_001080931.2;Dbxref=GeneID:327987,GenBank:NM_001080931.2,MGI:MGI:3029632;gbkey=mRNA;gene=Med13;product=mediator complex subunit 13;tag=RefSeq Select;transcript_id=NM_001080931.2;extra_copy_number=0
CM058251.1	Liftoff	exon	83957400	83957613	.	-	.	ID=exon-NM_001080931.2-10;Parent=rna-NM_001080931.2;Dbxref=GeneID:327987,GenBank:NM_001080931.2,MGI:MGI:3029632;gbkey=mRNA;gene=Med13;product=mediator complex subunit 13;tag=RefSeq Select;transcript_id=NM_001080931.2;extra_copy_number=0
CM058251.1	Liftoff	exon	83968045	83968728	.	-	.	ID=exon-NM_001080931.2-9;Parent=rna-NM_001080931.2;Dbxref=GeneID:327987,GenBank:NM_001080931.2,MGI:MGI:3029632;gbkey=mRNA;gene=Med13;product=mediator complex subunit 13;tag=RefSeq Select;transcript_id=NM_001080931.2;extra_copy_number=0
CM058251.1	Liftoff	exon	83976499	83976609	.	-	.	ID=exon-NM_001080931.2-8;Parent=rna-NM_001080931.2;Dbxref=GeneID:327987,GenBank:NM_001080931.2,MGI:MGI:3029632;gbkey=mRNA;gene=Med13;product=mediator complex subunit 13;tag=RefSeq Select;transcript_id=NM_001080931.2;extra_copy_number=0
CM058251.1	Liftoff	exon	83977144	83977306	.	-	.	ID=exon-NM_001080931.2-7;Parent=rna-NM_001080931.2;Dbxref=GeneID:327987,GenBank:NM_001080931.2,MGI:MGI:3029632;gbkey=mRNA;gene=Med13;product=mediator complex subunit 13;tag=RefSeq Select;transcript_id=NM_001080931.2;extra_copy_number=0
CM058251.1	Liftoff	exon	83977865	83978059	.	-	.	ID=exon-NM_001080931.2-6;Parent=rna-NM_001080931.2;Dbxref=GeneID:327987,GenBank:NM_001080931.2,MGI:MGI:3029632;gbkey=mRNA;gene=Med13;product=mediator complex subunit 13;tag=RefSeq Select;transcript_id=NM_001080931.2;extra_copy_number=0
CM058251.1	Liftoff	exon	83979685	83979882	.	-	.	ID=exon-NM_001080931.2-5;Parent=rna-NM_001080931.2;Dbxref=GeneID:327987,GenBank:NM_001080931.2,MGI:MGI:3029632;gbkey=mRNA;gene=Med13;product=mediator complex subunit 13;tag=RefSeq Select;transcript_id=NM_001080931.2;extra_copy_number=0
CM058251.1	Liftoff	exon	83980580	83980725	.	-	.	ID=exon-NM_001080931.2-4;Parent=rna-NM_001080931.2;Dbxref=GeneID:327987,GenBank:NM_001080931.2,MGI:MGI:3029632;gbkey=mRNA;gene=Med13;product=mediator complex subunit 13;tag=RefSeq Select;transcript_id=NM_001080931.2;extra_copy_number=0
CM058251.1	Liftoff	exon	83994563	83994731	.	-	.	ID=exon-NM_001080931.2-3;Parent=rna-NM_001080931.2;Dbxref=GeneID:327987,GenBank:NM_001080931.2,MGI:MGI:3029632;gbkey=mRNA;gene=Med13;product=mediator complex subunit 13;tag=RefSeq Select;transcript_id=NM_001080931.2;extra_copy_number=0
CM058251.1	Liftoff	exon	84003973	84004207	.	-	.	ID=exon-NM_001080931.2-2;Parent=rna-NM_001080931.2;Dbxref=GeneID:327987,GenBank:NM_001080931.2,MGI:MGI:3029632;gbkey=mRNA;gene=Med13;product=mediator complex subunit 13;tag=RefSeq Select;transcript_id=NM_001080931.2;extra_copy_number=0
CM058251.1	Liftoff	exon	84006159	84006295	.	-	.	ID=exon-NM_001080931.2-1;Parent=rna-NM_001080931.2;Dbxref=GeneID:327987,GenBank:NM_001080931.2,MGI:MGI:3029632;gbkey=mRNA;gene=Med13;product=mediator complex subunit 13;tag=RefSeq Select;transcript_id=NM_001080931.2;extra_copy_number=0
CM058251.1	Liftoff	CDS	83919683	83919815	.	-	.	ID=cds-NP_001074400.1;Parent=rna-NM_001080931.2;Dbxref=CCDS:CCDS36267.1,GeneID:327987,GenBank:NP_001074400.1,MGI:MGI:3029632;Name=NP_001074400.1;gbkey=CDS;gene=Med13;product=mediator of RNA polymerase II transcription subunit 13;protein_id=NP_001074400.1;tag=RefSeq Select;extra_copy_number=0
CM058251.1	Liftoff	CDS	83921160	83921260	.	-	.	ID=cds-NP_001074400.1;Parent=rna-NM_001080931.2;Dbxref=CCDS:CCDS36267.1,GeneID:327987,GenBank:NP_001074400.1,MGI:MGI:3029632;Name=NP_001074400.1;gbkey=CDS;gene=Med13;product=mediator of RNA polymerase II transcription subunit 13;protein_id=NP_001074400.1;tag=RefSeq Select;extra_copy_number=0
CM058251.1	Liftoff	CDS	83924071	83924244	.	-	.	ID=cds-NP_001074400.1;Parent=rna-NM_001080931.2;Dbxref=CCDS:CCDS36267.1,GeneID:327987,GenBank:NP_001074400.1,MGI:MGI:3029632;Name=NP_001074400.1;gbkey=CDS;gene=Med13;product=mediator of RNA polymerase II transcription subunit 13;protein_id=NP_001074400.1;tag=RefSeq Select;extra_copy_number=0
CM058251.1	Liftoff	CDS	83925517	83925665	.	-	.	ID=cds-NP_001074400.1;Parent=rna-NM_001080931.2;Dbxref=CCDS:CCDS36267.1,GeneID:327987,GenBank:NP_001074400.1,MGI:MGI:3029632;Name=NP_001074400.1;gbkey=CDS;gene=Med13;product=mediator of RNA polymerase II transcription subunit 13;protein_id=NP_001074400.1;tag=RefSeq Select;extra_copy_number=0
CM058251.1	Liftoff	CDS	83927167	83927352	.	-	.	ID=cds-NP_001074400.1;Parent=rna-NM_001080931.2;Dbxref=CCDS:CCDS36267.1,GeneID:327987,GenBank:NP_001074400.1,MGI:MGI:3029632;Name=NP_001074400.1;gbkey=CDS;gene=Med13;product=mediator of RNA polymerase II transcription subunit 13;protein_id=NP_001074400.1;tag=RefSeq Select;extra_copy_number=0
CM058251.1	Liftoff	CDS	83927461	83927619	.	-	.	ID=cds-NP_001074400.1;Parent=rna-NM_001080931.2;Dbxref=CCDS:CCDS36267.1,GeneID:327987,GenBank:NP_001074400.1,MGI:MGI:3029632;Name=NP_001074400.1;gbkey=CDS;gene=Med13;product=mediator of RNA polymerase II transcription subunit 13;protein_id=NP_001074400.1;tag=RefSeq Select;extra_copy_number=0
CM058251.1	Liftoff	CDS	83928294	83928436	.	-	.	ID=cds-NP_001074400.1;Parent=rna-NM_001080931.2;Dbxref=CCDS:CCDS36267.1,GeneID:327987,GenBank:NP_001074400.1,MGI:MGI:3029632;Name=NP_001074400.1;gbkey=CDS;gene=Med13;product=mediator of RNA polymerase II transcription subunit 13;protein_id=NP_001074400.1;tag=RefSeq Select;extra_copy_number=0
CM058251.1	Liftoff	CDS	83931901	83932124	.	-	.	ID=cds-NP_001074400.1;Parent=rna-NM_001080931.2;Dbxref=CCDS:CCDS36267.1,GeneID:327987,GenBank:NP_001074400.1,MGI:MGI:3029632;Name=NP_001074400.1;gbkey=CDS;gene=Med13;product=mediator of RNA polymerase II transcription subunit 13;protein_id=NP_001074400.1;tag=RefSeq Select;extra_copy_number=0
CM058251.1	Liftoff	CDS	83932452	83932643	.	-	.	ID=cds-NP_001074400.1;Parent=rna-NM_001080931.2;Dbxref=CCDS:CCDS36267.1,GeneID:327987,GenBank:NP_001074400.1,MGI:MGI:3029632;Name=NP_001074400.1;gbkey=CDS;gene=Med13;product=mediator of RNA polymerase II transcription subunit 13;protein_id=NP_001074400.1;tag=RefSeq Select;extra_copy_number=0
CM058251.1	Liftoff	CDS	83933814	83934033	.	-	.	ID=cds-NP_001074400.1;Parent=rna-NM_001080931.2;Dbxref=CCDS:CCDS36267.1,GeneID:327987,GenBank:NP_001074400.1,MGI:MGI:3029632;Name=NP_001074400.1;gbkey=CDS;gene=Med13;product=mediator of RNA polymerase II transcription subunit 13;protein_id=NP_001074400.1;tag=RefSeq Select;extra_copy_number=0
CM058251.1	Liftoff	CDS	83935135	83935591	.	-	.	ID=cds-NP_001074400.1;Parent=rna-NM_001080931.2;Dbxref=CCDS:CCDS36267.1,GeneID:327987,GenBank:NP_001074400.1,MGI:MGI:3029632;Name=NP_001074400.1;gbkey=CDS;gene=Med13;product=mediator of RNA polymerase II transcription subunit 13;protein_id=NP_001074400.1;tag=RefSeq Select;extra_copy_number=0
CM058251.1	Liftoff	CDS	83936792	83936981	.	-	.	ID=cds-NP_001074400.1;Parent=rna-NM_001080931.2;Dbxref=CCDS:CCDS36267.1,GeneID:327987,GenBank:NP_001074400.1,MGI:MGI:3029632;Name=NP_001074400.1;gbkey=CDS;gene=Med13;product=mediator of RNA polymerase II transcription subunit 13;protein_id=NP_001074400.1;tag=RefSeq Select;extra_copy_number=0
CM058251.1	Liftoff	CDS	83937634	83937857	.	-	.	ID=cds-NP_001074400.1;Parent=rna-NM_001080931.2;Dbxref=CCDS:CCDS36267.1,GeneID:327987,GenBank:NP_001074400.1,MGI:MGI:3029632;Name=NP_001074400.1;gbkey=CDS;gene=Med13;product=mediator of RNA polymerase II transcription subunit 13;protein_id=NP_001074400.1;tag=RefSeq Select;extra_copy_number=0
CM058251.1	Liftoff	CDS	83939744	83939905	.	-	.	ID=cds-NP_001074400.1;Parent=rna-NM_001080931.2;Dbxref=CCDS:CCDS36267.1,GeneID:327987,GenBank:NP_001074400.1,MGI:MGI:3029632;Name=NP_001074400.1;gbkey=CDS;gene=Med13;product=mediator of RNA polymerase II transcription subunit 13;protein_id=NP_001074400.1;tag=RefSeq Select;extra_copy_number=0
CM058251.1	Liftoff	CDS	83946981	83947897	.	-	.	ID=cds-NP_001074400.1;Parent=rna-NM_001080931.2;Dbxref=CCDS:CCDS36267.1,GeneID:327987,GenBank:NP_001074400.1,MGI:MGI:3029632;Name=NP_001074400.1;gbkey=CDS;gene=Med13;product=mediator of RNA polymerase II transcription subunit 13;protein_id=NP_001074400.1;tag=RefSeq Select;extra_copy_number=0
CM058251.1	Liftoff	CDS	83949351	83949547	.	-	.	ID=cds-NP_001074400.1;Parent=rna-NM_001080931.2;Dbxref=CCDS:CCDS36267.1,GeneID:327987,GenBank:NP_001074400.1,MGI:MGI:3029632;Name=NP_001074400.1;gbkey=CDS;gene=Med13;product=mediator of RNA polymerase II transcription subunit 13;protein_id=NP_001074400.1;tag=RefSeq Select;extra_copy_number=0
CM058251.1	Liftoff	CDS	83949831	83950045	.	-	.	ID=cds-NP_001074400.1;Parent=rna-NM_001080931.2;Dbxref=CCDS:CCDS36267.1,GeneID:327987,GenBank:NP_001074400.1,MGI:MGI:3029632;Name=NP_001074400.1;gbkey=CDS;gene=Med13;product=mediator of RNA polymerase II transcription subunit 13;protein_id=NP_001074400.1;tag=RefSeq Select;extra_copy_number=0
CM058251.1	Liftoff	CDS	83950166	83950256	.	-	.	ID=cds-NP_001074400.1;Parent=rna-NM_001080931.2;Dbxref=CCDS:CCDS36267.1,GeneID:327987,GenBank:NP_001074400.1,MGI:MGI:3029632;Name=NP_001074400.1;gbkey=CDS;gene=Med13;product=mediator of RNA polymerase II transcription subunit 13;protein_id=NP_001074400.1;tag=RefSeq Select;extra_copy_number=0
CM058251.1	Liftoff	CDS	83952235	83952356	.	-	.	ID=cds-NP_001074400.1;Parent=rna-NM_001080931.2;Dbxref=CCDS:CCDS36267.1,GeneID:327987,GenBank:NP_001074400.1,MGI:MGI:3029632;Name=NP_001074400.1;gbkey=CDS;gene=Med13;product=mediator of RNA polymerase II transcription subunit 13;protein_id=NP_001074400.1;tag=RefSeq Select;extra_copy_number=0
CM058251.1	Liftoff	CDS	83955685	83955763	.	-	.	ID=cds-NP_001074400.1;Parent=rna-NM_001080931.2;Dbxref=CCDS:CCDS36267.1,GeneID:327987,GenBank:NP_001074400.1,MGI:MGI:3029632;Name=NP_001074400.1;gbkey=CDS;gene=Med13;product=mediator of RNA polymerase II transcription subunit 13;protein_id=NP_001074400.1;tag=RefSeq Select;extra_copy_number=0
CM058251.1	Liftoff	CDS	83957400	83957613	.	-	.	ID=cds-NP_001074400.1;Parent=rna-NM_001080931.2;Dbxref=CCDS:CCDS36267.1,GeneID:327987,GenBank:NP_001074400.1,MGI:MGI:3029632;Name=NP_001074400.1;gbkey=CDS;gene=Med13;product=mediator of RNA polymerase II transcription subunit 13;protein_id=NP_001074400.1;tag=RefSeq Select;extra_copy_number=0
CM058251.1	Liftoff	CDS	83968045	83968728	.	-	.	ID=cds-NP_001074400.1;Parent=rna-NM_001080931.2;Dbxref=CCDS:CCDS36267.1,GeneID:327987,GenBank:NP_001074400.1,MGI:MGI:3029632;Name=NP_001074400.1;gbkey=CDS;gene=Med13;product=mediator of RNA polymerase II transcription subunit 13;protein_id=NP_001074400.1;tag=RefSeq Select;extra_copy_number=0
CM058251.1	Liftoff	CDS	83976499	83976609	.	-	.	ID=cds-NP_001074400.1;Parent=rna-NM_001080931.2;Dbxref=CCDS:CCDS36267.1,GeneID:327987,GenBank:NP_001074400.1,MGI:MGI:3029632;Name=NP_001074400.1;gbkey=CDS;gene=Med13;product=mediator of RNA polymerase II transcription subunit 13;protein_id=NP_001074400.1;tag=RefSeq Select;extra_copy_number=0
CM058251.1	Liftoff	CDS	83977144	83977306	.	-	.	ID=cds-NP_001074400.1;Parent=rna-NM_001080931.2;Dbxref=CCDS:CCDS36267.1,GeneID:327987,GenBank:NP_001074400.1,MGI:MGI:3029632;Name=NP_001074400.1;gbkey=CDS;gene=Med13;product=mediator of RNA polymerase II transcription subunit 13;protein_id=NP_001074400.1;tag=RefSeq Select;extra_copy_number=0
CM058251.1	Liftoff	CDS	83977865	83978059	.	-	.	ID=cds-NP_001074400.1;Parent=rna-NM_001080931.2;Dbxref=CCDS:CCDS36267.1,GeneID:327987,GenBank:NP_001074400.1,MGI:MGI:3029632;Name=NP_001074400.1;gbkey=CDS;gene=Med13;product=mediator of RNA polymerase II transcription subunit 13;protein_id=NP_001074400.1;tag=RefSeq Select;extra_copy_number=0
CM058251.1	Liftoff	CDS	83979685	83979882	.	-	.	ID=cds-NP_001074400.1;Parent=rna-NM_001080931.2;Dbxref=CCDS:CCDS36267.1,GeneID:327987,GenBank:NP_001074400.1,MGI:MGI:3029632;Name=NP_001074400.1;gbkey=CDS;gene=Med13;product=mediator of RNA polymerase II transcription subunit 13;protein_id=NP_001074400.1;tag=RefSeq Select;extra_copy_number=0
CM058251.1	Liftoff	CDS	83980580	83980725	.	-	.	ID=cds-NP_001074400.1;Parent=rna-NM_001080931.2;Dbxref=CCDS:CCDS36267.1,GeneID:327987,GenBank:NP_001074400.1,MGI:MGI:3029632;Name=NP_001074400.1;gbkey=CDS;gene=Med13;product=mediator of RNA polymerase II transcription subunit 13;protein_id=NP_001074400.1;tag=RefSeq Select;extra_copy_number=0
CM058251.1	Liftoff	CDS	83994563	83994731	.	-	.	ID=cds-NP_001074400.1;Parent=rna-NM_001080931.2;Dbxref=CCDS:CCDS36267.1,GeneID:327987,GenBank:NP_001074400.1,MGI:MGI:3029632;Name=NP_001074400.1;gbkey=CDS;gene=Med13;product=mediator of RNA polymerase II transcription subunit 13;protein_id=NP_001074400.1;tag=RefSeq Select;extra_copy_number=0
CM058251.1	Liftoff	CDS	84003973	84004207	.	-	.	ID=cds-NP_001074400.1;Parent=rna-NM_001080931.2;Dbxref=CCDS:CCDS36267.1,GeneID:327987,GenBank:NP_001074400.1,MGI:MGI:3029632;Name=NP_001074400.1;gbkey=CDS;gene=Med13;product=mediator of RNA polymerase II transcription subunit 13;protein_id=NP_001074400.1;tag=RefSeq Select;extra_copy_number=0
CM058251.1	Liftoff	CDS	84006159	84006224	.	-	.	ID=cds-NP_001074400.1;Parent=rna-NM_001080931.2;Dbxref=CCDS:CCDS36267.1,GeneID:327987,GenBank:NP_001074400.1,MGI:MGI:3029632;Name=NP_001074400.1;gbkey=CDS;gene=Med13;product=mediator of RNA polymerase II transcription subunit 13;protein_id=NP_001074400.1;tag=RefSeq Select;extra_copy_number=0
CM058251.1	Liftoff	gene	83965963	83966185	.	+	.	ID=gene-LOC115487929;Dbxref=GeneID:115487929;Name=LOC115487929;description=small nucleolar RNA U3;gbkey=Gene;gene=LOC115487929;gene_biotype=snoRNA;coverage=1.0;sequence_ID=1.0;extra_copy_number=0;copy_num_ID=gene-LOC115487929_0
CM058251.1	Liftoff	snoRNA	83965963	83966185	.	+	.	ID=rna-XR_004937384.1;Parent=gene-LOC115487929;Dbxref=GeneID:115487929,RFAM:RF00012,GenBank:XR_004937384.1;Name=XR_004937384.1;gbkey=ncRNA;gene=LOC115487929;inference=COORDINATES: profile:INFERNAL:1.1.1;product=small nucleolar RNA U3;transcript_id=XR_004937384.1;extra_copy_number=0
CM058251.1	Liftoff	exon	83965963	83966185	.	+	.	ID=exon-XR_004937384.1-1;Parent=rna-XR_004937384.1;Dbxref=GeneID:115487929,RFAM:RF00012,GenBank:XR_004937384.1;gbkey=ncRNA;gene=LOC115487929;inference=COORDINATES: profile:INFERNAL:1.1.1;product=small nucleolar RNA U3;transcript_id=XR_004937384.1;extra_copy_number=0
CM058251.1	Liftoff	gene	84008684	84032802	.	-	.	ID=gene-Gm38937;Dbxref=GeneID:105242838,MGI:MGI:5621822;Name=Gm38937;description=predicted gene%2C 38937;gbkey=Gene;gene=Gm38937;gene_biotype=lncRNA;coverage=1.0;sequence_ID=1.0;extra_copy_number=0;copy_num_ID=gene-Gm38937_0
CM058251.1	Liftoff	lnc_RNA	84008684	84032802	.	-	.	ID=rna-XR_880098.2;Parent=gene-Gm38937;Dbxref=GeneID:105242838,GenBank:XR_880098.2,MGI:MGI:5621822;Name=XR_880098.2;gbkey=ncRNA;gene=Gm38937;model_evidence=Supporting evidence includes similarity to: 100%25 coverage of the annotated genomic feature by RNAseq alignments%2C including 1 sample with support for all annotated introns;product=predicted gene%2C 38937;transcript_id=XR_880098.2;extra_copy_number=0
CM058251.1	Liftoff	exon	84008684	84008790	.	-	.	ID=exon-XR_880098.2-3;Parent=rna-XR_880098.2;Dbxref=GeneID:105242838,GenBank:XR_880098.2,MGI:MGI:5621822;gbkey=ncRNA;gene=Gm38937;product=predicted gene%2C 38937;transcript_id=XR_880098.2;extra_copy_number=0
CM058251.1	Liftoff	exon	84009190	84009297	.	-	.	ID=exon-XR_880098.2-2;Parent=rna-XR_880098.2;Dbxref=GeneID:105242838,GenBank:XR_880098.2,MGI:MGI:5621822;gbkey=ncRNA;gene=Gm38937;product=predicted gene%2C 38937;transcript_id=XR_880098.2;extra_copy_number=0
CM058251.1	Liftoff	exon	84032710	84032802	.	-	.	ID=exon-XR_880098.2-1;Parent=rna-XR_880098.2;Dbxref=GeneID:105242838,GenBank:XR_880098.2,MGI:MGI:5621822;gbkey=ncRNA;gene=Gm38937;product=predicted gene%2C 38937;transcript_id=XR_880098.2;extra_copy_number=0
CM058251.1	Liftoff	gene	84032946	84035933	.	+	.	ID=gene-Gm33528;Dbxref=GeneID:102636471,MGI:MGI:5592687;Name=Gm33528;description=predicted gene%2C 33528;gbkey=Gene;gene=Gm33528;gene_biotype=lncRNA;coverage=1.0;sequence_ID=1.0;extra_copy_number=0;copy_num_ID=gene-Gm33528_0
CM058251.1	Liftoff	lnc_RNA	84032946	84035933	.	+	.	ID=rna-XR_388937.2;Parent=gene-Gm33528;Dbxref=GeneID:102636471,GenBank:XR_388937.2,MGI:MGI:5592687;Name=XR_388937.2;gbkey=ncRNA;gene=Gm33528;model_evidence=Supporting evidence includes similarity to: 100%25 coverage of the annotated genomic feature by RNAseq alignments%2C including 1 sample with support for all annotated introns;product=predicted gene%2C 33528%2C transcript variant X1;transcript_id=XR_388937.2;extra_copy_number=0
CM058251.1	Liftoff	exon	84032946	84033008	.	+	.	ID=exon-XR_388937.2-1;Parent=rna-XR_388937.2;Dbxref=GeneID:102636471,GenBank:XR_388937.2,MGI:MGI:5592687;gbkey=ncRNA;gene=Gm33528;product=predicted gene%2C 33528%2C transcript variant X1;transcript_id=XR_388937.2;extra_copy_number=0
CM058251.1	Liftoff	exon	84035193	84035252	.	+	.	ID=exon-XR_388937.2-2;Parent=rna-XR_388937.2;Dbxref=GeneID:102636471,GenBank:XR_388937.2,MGI:MGI:5592687;gbkey=ncRNA;gene=Gm33528;product=predicted gene%2C 33528%2C transcript variant X1;transcript_id=XR_388937.2;extra_copy_number=0
CM058251.1	Liftoff	exon	84035561	84035933	.	+	.	ID=exon-XR_388937.2-3;Parent=rna-XR_388937.2;Dbxref=GeneID:102636471,GenBank:XR_388937.2,MGI:MGI:5592687;gbkey=ncRNA;gene=Gm33528;product=predicted gene%2C 33528%2C transcript variant X1;transcript_id=XR_388937.2;extra_copy_number=0
CM058251.1	Liftoff	lnc_RNA	84034635	84035933	.	+	.	ID=rna-XR_388938.2;Parent=gene-Gm33528;Dbxref=GeneID:102636471,GenBank:XR_388938.2,MGI:MGI:5592687;Name=XR_388938.2;gbkey=ncRNA;gene=Gm33528;model_evidence=Supporting evidence includes similarity to: 100%25 coverage of the annotated genomic feature by RNAseq alignments%2C including 2 samples with support for all annotated introns;product=predicted gene%2C 33528%2C transcript variant X2;transcript_id=XR_388938.2;extra_copy_number=0
CM058251.1	Liftoff	exon	84034635	84034767	.	+	.	ID=exon-XR_388938.2-1;Parent=rna-XR_388938.2;Dbxref=GeneID:102636471,GenBank:XR_388938.2,MGI:MGI:5592687;gbkey=ncRNA;gene=Gm33528;product=predicted gene%2C 33528%2C transcript variant X2;transcript_id=XR_388938.2;extra_copy_number=0
CM058251.1	Liftoff	exon	84035193	84035252	.	+	.	ID=exon-XR_388938.2-2;Parent=rna-XR_388938.2;Dbxref=GeneID:102636471,GenBank:XR_388938.2,MGI:MGI:5592687;gbkey=ncRNA;gene=Gm33528;product=predicted gene%2C 33528%2C transcript variant X2;transcript_id=XR_388938.2;extra_copy_number=0
CM058251.1	Liftoff	exon	84035561	84035933	.	+	.	ID=exon-XR_388938.2-3;Parent=rna-XR_388938.2;Dbxref=GeneID:102636471,GenBank:XR_388938.2,MGI:MGI:5592687;gbkey=ncRNA;gene=Gm33528;product=predicted gene%2C 33528%2C transcript variant X2;transcript_id=XR_388938.2;extra_copy_number=0
CM058251.1	Liftoff	match	84053311	84054027	.	+	.	ID=7b62c838-e3cc-45ca-b522-a814c3b36252;Target=NG_020365.1 1 717 -;assembly_bases_aln=717;assembly_bases_seq=717;bit_score=1335.42;blast_aligner=1;blast_score=717;common_component=0;e_value=0;filter_score=0;for_remapping=2;gap_count=0;hsp_percent_coverage=100;matchable_bases=717;matched_bases=717;num_ident=717;num_mismatch=0;pct_coverage=100;pct_coverage_hiqual=100;pct_identity_gap=100;pct_identity_gapopen_only=100;pct_identity_ungap=100;rank=1;weighted_identity=1;coverage=1.0;sequence_ID=1.0;extra_copy_number=0;copy_num_ID=7b62c838-e3cc-45ca-b522-a814c3b36252_0
CM058251.1	Liftoff	pseudogene	84053411	84053927	.	-	.	ID=gene-Gm18286;Dbxref=GeneID:100416834,MGI:MGI:5010471;Name=Gm18286;description=predicted gene%2C 18286;gbkey=Gene;gene=Gm18286;gene_biotype=pseudogene;pseudo=true;coverage=1.0;sequence_ID=1.0;extra_copy_number=0;copy_num_ID=gene-Gm18286_0
CM058251.1	Liftoff	gene	84086021	84086126	.	-	.	ID=gene-Gm26439;Dbxref=GeneID:115487852,MGI:MGI:5456216;Name=Gm26439;description=predicted gene%2C 26439;gbkey=Gene;gene=Gm26439;gene_biotype=snRNA;coverage=1.0;sequence_ID=1.0;extra_copy_number=0;copy_num_ID=gene-Gm26439_0
CM058251.1	Liftoff	snRNA	84086021	84086126	.	-	.	ID=rna-XR_004937305.1;Parent=gene-Gm26439;Dbxref=GeneID:115487852,RFAM:RF00026,GenBank:XR_004937305.1,MGI:MGI:5456216;Name=XR_004937305.1;gbkey=ncRNA;gene=Gm26439;inference=COORDINATES: profile:INFERNAL:1.1.1;product=U6 spliceosomal RNA;transcript_id=XR_004937305.1;extra_copy_number=0
CM058251.1	Liftoff	exon	84086021	84086126	.	-	.	ID=exon-XR_004937305.1-1;Parent=rna-XR_004937305.1;Dbxref=GeneID:115487852,RFAM:RF00026,GenBank:XR_004937305.1,MGI:MGI:5456216;gbkey=ncRNA;gene=Gm26439;inference=COORDINATES: profile:INFERNAL:1.1.1;product=U6 spliceosomal RNA;transcript_id=XR_004937305.1;extra_copy_number=0
CM058251.1	Liftoff	gene	84133437	84147787	.	+	.	ID=gene-Rnft1;Dbxref=GeneID:76892,MGI:MGI:1924142;Name=Rnft1;description=ring finger protein%2C transmembrane 1;gbkey=Gene;gene=Rnft1;gene_biotype=protein_coding;gene_synonym=0610013E23Rik;coverage=1.0;sequence_ID=1.0;valid_ORFs=1;extra_copy_number=0;copy_num_ID=gene-Rnft1_0
CM058251.1	Liftoff	mRNA	84133437	84147787	.	+	.	ID=rna-NM_029788.5;Parent=gene-Rnft1;Dbxref=GeneID:76892,GenBank:NM_029788.5,MGI:MGI:1924142;Name=NM_029788.5;gbkey=mRNA;gene=Rnft1;product=ring finger protein%2C transmembrane 1;tag=RefSeq Select;transcript_id=NM_029788.5;matches_ref_protein=True;valid_ORF=True;extra_copy_number=0
CM058251.1	Liftoff	exon	84133437	84133579	.	+	.	ID=exon-NM_029788.5-1;Parent=rna-NM_029788.5;Dbxref=GeneID:76892,GenBank:NM_029788.5,MGI:MGI:1924142;gbkey=mRNA;gene=Rnft1;product=ring finger protein%2C transmembrane 1;tag=RefSeq Select;transcript_id=NM_029788.5;extra_copy_number=0
CM058251.1	Liftoff	exon	84134841	84135285	.	+	.	ID=exon-NM_029788.5-2;Parent=rna-NM_029788.5;Dbxref=GeneID:76892,GenBank:NM_029788.5,MGI:MGI:1924142;gbkey=mRNA;gene=Rnft1;product=ring finger protein%2C transmembrane 1;tag=RefSeq Select;transcript_id=NM_029788.5;extra_copy_number=0
CM058251.1	Liftoff	exon	84135436	84135512	.	+	.	ID=exon-NM_029788.5-3;Parent=rna-NM_029788.5;Dbxref=GeneID:76892,GenBank:NM_029788.5,MGI:MGI:1924142;gbkey=mRNA;gene=Rnft1;product=ring finger protein%2C transmembrane 1;tag=RefSeq Select;transcript_id=NM_029788.5;extra_copy_number=0
CM058251.1	Liftoff	exon	84137847	84137947	.	+	.	ID=exon-NM_029788.5-4;Parent=rna-NM_029788.5;Dbxref=GeneID:76892,GenBank:NM_029788.5,MGI:MGI:1924142;gbkey=mRNA;gene=Rnft1;product=ring finger protein%2C transmembrane 1;tag=RefSeq Select;transcript_id=NM_029788.5;extra_copy_number=0
CM058251.1	Liftoff	exon	84139138	84139291	.	+	.	ID=exon-NM_029788.5-5;Parent=rna-NM_029788.5;Dbxref=GeneID:76892,GenBank:NM_029788.5,MGI:MGI:1924142;gbkey=mRNA;gene=Rnft1;product=ring finger protein%2C transmembrane 1;tag=RefSeq Select;transcript_id=NM_029788.5;extra_copy_number=0
CM058251.1	Liftoff	exon	84140459	84140617	.	+	.	ID=exon-NM_029788.5-6;Parent=rna-NM_029788.5;Dbxref=GeneID:76892,GenBank:NM_029788.5,MGI:MGI:1924142;gbkey=mRNA;gene=Rnft1;product=ring finger protein%2C transmembrane 1;tag=RefSeq Select;transcript_id=NM_029788.5;extra_copy_number=0
CM058251.1	Liftoff	exon	84141941	84142006	.	+	.	ID=exon-NM_029788.5-7;Parent=rna-NM_029788.5;Dbxref=GeneID:76892,GenBank:NM_029788.5,MGI:MGI:1924142;gbkey=mRNA;gene=Rnft1;product=ring finger protein%2C transmembrane 1;tag=RefSeq Select;transcript_id=NM_029788.5;extra_copy_number=0
CM058251.1	Liftoff	exon	84144008	84144109	.	+	.	ID=exon-NM_029788.5-8;Parent=rna-NM_029788.5;Dbxref=GeneID:76892,GenBank:NM_029788.5,MGI:MGI:1924142;gbkey=mRNA;gene=Rnft1;product=ring finger protein%2C transmembrane 1;tag=RefSeq Select;transcript_id=NM_029788.5;extra_copy_number=0
CM058251.1	Liftoff	exon	84144601	84147787	.	+	.	ID=exon-NM_029788.5-9;Parent=rna-NM_029788.5;Dbxref=GeneID:76892,GenBank:NM_029788.5,MGI:MGI:1924142;gbkey=mRNA;gene=Rnft1;product=ring finger protein%2C transmembrane 1;tag=RefSeq Select;transcript_id=NM_029788.5;extra_copy_number=0
CM058251.1	Liftoff	CDS	84134892	84135285	.	+	.	ID=cds-NP_084064.1;Parent=rna-NM_029788.5;Dbxref=CCDS:CCDS25200.1,GeneID:76892,GenBank:NP_084064.1,MGI:MGI:1924142;Name=NP_084064.1;gbkey=CDS;gene=Rnft1;product=E3 ubiquitin-protein ligase RNFT1;protein_id=NP_084064.1;tag=RefSeq Select;extra_copy_number=0
CM058251.1	Liftoff	CDS	84135436	84135512	.	+	.	ID=cds-NP_084064.1;Parent=rna-NM_029788.5;Dbxref=CCDS:CCDS25200.1,GeneID:76892,GenBank:NP_084064.1,MGI:MGI:1924142;Name=NP_084064.1;gbkey=CDS;gene=Rnft1;product=E3 ubiquitin-protein ligase RNFT1;protein_id=NP_084064.1;tag=RefSeq Select;extra_copy_number=0
CM058251.1	Liftoff	CDS	84137847	84137947	.	+	.	ID=cds-NP_084064.1;Parent=rna-NM_029788.5;Dbxref=CCDS:CCDS25200.1,GeneID:76892,GenBank:NP_084064.1,MGI:MGI:1924142;Name=NP_084064.1;gbkey=CDS;gene=Rnft1;product=E3 ubiquitin-protein ligase RNFT1;protein_id=NP_084064.1;tag=RefSeq Select;extra_copy_number=0
CM058251.1	Liftoff	CDS	84139138	84139291	.	+	.	ID=cds-NP_084064.1;Parent=rna-NM_029788.5;Dbxref=CCDS:CCDS25200.1,GeneID:76892,GenBank:NP_084064.1,MGI:MGI:1924142;Name=NP_084064.1;gbkey=CDS;gene=Rnft1;product=E3 ubiquitin-protein ligase RNFT1;protein_id=NP_084064.1;tag=RefSeq Select;extra_copy_number=0
CM058251.1	Liftoff	CDS	84140459	84140617	.	+	.	ID=cds-NP_084064.1;Parent=rna-NM_029788.5;Dbxref=CCDS:CCDS25200.1,GeneID:76892,GenBank:NP_084064.1,MGI:MGI:1924142;Name=NP_084064.1;gbkey=CDS;gene=Rnft1;product=E3 ubiquitin-protein ligase RNFT1;protein_id=NP_084064.1;tag=RefSeq Select;extra_copy_number=0
CM058251.1	Liftoff	CDS	84141941	84142006	.	+	.	ID=cds-NP_084064.1;Parent=rna-NM_029788.5;Dbxref=CCDS:CCDS25200.1,GeneID:76892,GenBank:NP_084064.1,MGI:MGI:1924142;Name=NP_084064.1;gbkey=CDS;gene=Rnft1;product=E3 ubiquitin-protein ligase RNFT1;protein_id=NP_084064.1;tag=RefSeq Select;extra_copy_number=0
CM058251.1	Liftoff	CDS	84144008	84144109	.	+	.	ID=cds-NP_084064.1;Parent=rna-NM_029788.5;Dbxref=CCDS:CCDS25200.1,GeneID:76892,GenBank:NP_084064.1,MGI:MGI:1924142;Name=NP_084064.1;gbkey=CDS;gene=Rnft1;product=E3 ubiquitin-protein ligase RNFT1;protein_id=NP_084064.1;tag=RefSeq Select;extra_copy_number=0
CM058251.1	Liftoff	CDS	84144601	84144735	.	+	.	ID=cds-NP_084064.1;Parent=rna-NM_029788.5;Dbxref=CCDS:CCDS25200.1,GeneID:76892,GenBank:NP_084064.1,MGI:MGI:1924142;Name=NP_084064.1;gbkey=CDS;gene=Rnft1;product=E3 ubiquitin-protein ligase RNFT1;protein_id=NP_084064.1;tag=RefSeq Select;extra_copy_number=0
CM058251.1	Liftoff	gene	84147649	84193666	.	-	.	ID=gene-Rps6kb1;Dbxref=GeneID:72508,MGI:MGI:1270849;Name=Rps6kb1;description=ribosomal protein S6 kinase%2C polypeptide 1;gbkey=Gene;gene=Rps6kb1;gene_biotype=protein_coding;gene_synonym=2610318I15Rik,p70 S6K-alpha,p70 S6KA,p70-S6K 1,p70/85s6k,p70s6k,P70S6K1,S6K,S6K-beta-1,S6K1;coverage=1.0;sequence_ID=1.0;valid_ORFs=11;extra_copy_number=0;copy_num_ID=gene-Rps6kb1_0
CM058251.1	Liftoff	mRNA	84147649	84193588	.	-	.	ID=rna-NM_001114334.2;Parent=gene-Rps6kb1;Dbxref=GeneID:72508,GenBank:NM_001114334.2,MGI:MGI:1270849;Name=NM_001114334.2;gbkey=mRNA;gene=Rps6kb1;product=ribosomal protein S6 kinase%2C polypeptide 1%2C transcript variant 1;tag=RefSeq Select;transcript_id=NM_001114334.2;matches_ref_protein=True;valid_ORF=True;extra_copy_number=0
CM058251.1	Liftoff	exon	84147649	84151742	.	-	.	ID=exon-NM_001114334.2-15;Parent=rna-NM_001114334.2;Dbxref=GeneID:72508,GenBank:NM_001114334.2,MGI:MGI:1270849;gbkey=mRNA;gene=Rps6kb1;product=ribosomal protein S6 kinase%2C polypeptide 1%2C transcript variant 1;tag=RefSeq Select;transcript_id=NM_001114334.2;extra_copy_number=0
CM058251.1	Liftoff	exon	84153046	84153158	.	-	.	ID=exon-NM_001114334.2-14;Parent=rna-NM_001114334.2;Dbxref=GeneID:72508,GenBank:NM_001114334.2,MGI:MGI:1270849;gbkey=mRNA;gene=Rps6kb1;product=ribosomal protein S6 kinase%2C polypeptide 1%2C transcript variant 1;tag=RefSeq Select;transcript_id=NM_001114334.2;extra_copy_number=0
CM058251.1	Liftoff	exon	84155571	84155678	.	-	.	ID=exon-NM_001114334.2-13;Parent=rna-NM_001114334.2;Dbxref=GeneID:72508,GenBank:NM_001114334.2,MGI:MGI:1270849;gbkey=mRNA;gene=Rps6kb1;product=ribosomal protein S6 kinase%2C polypeptide 1%2C transcript variant 1;tag=RefSeq Select;transcript_id=NM_001114334.2;extra_copy_number=0
CM058251.1	Liftoff	exon	84160369	84160446	.	-	.	ID=exon-NM_001114334.2-12;Parent=rna-NM_001114334.2;Dbxref=GeneID:72508,GenBank:NM_001114334.2,MGI:MGI:1270849;gbkey=mRNA;gene=Rps6kb1;product=ribosomal protein S6 kinase%2C polypeptide 1%2C transcript variant 1;tag=RefSeq Select;transcript_id=NM_001114334.2;extra_copy_number=0
CM058251.1	Liftoff	exon	84160605	84160667	.	-	.	ID=exon-NM_001114334.2-11;Parent=rna-NM_001114334.2;Dbxref=GeneID:72508,GenBank:NM_001114334.2,MGI:MGI:1270849;gbkey=mRNA;gene=Rps6kb1;product=ribosomal protein S6 kinase%2C polypeptide 1%2C transcript variant 1;tag=RefSeq Select;transcript_id=NM_001114334.2;extra_copy_number=0
CM058251.1	Liftoff	exon	84161586	84161693	.	-	.	ID=exon-NM_001114334.2-10;Parent=rna-NM_001114334.2;Dbxref=GeneID:72508,GenBank:NM_001114334.2,MGI:MGI:1270849;gbkey=mRNA;gene=Rps6kb1;product=ribosomal protein S6 kinase%2C polypeptide 1%2C transcript variant 1;tag=RefSeq Select;transcript_id=NM_001114334.2;extra_copy_number=0
CM058251.1	Liftoff	exon	84162080	84162170	.	-	.	ID=exon-NM_001114334.2-9;Parent=rna-NM_001114334.2;Dbxref=GeneID:72508,GenBank:NM_001114334.2,MGI:MGI:1270849;gbkey=mRNA;gene=Rps6kb1;product=ribosomal protein S6 kinase%2C polypeptide 1%2C transcript variant 1;tag=RefSeq Select;transcript_id=NM_001114334.2;extra_copy_number=0
CM058251.1	Liftoff	exon	84162327	84162417	.	-	.	ID=exon-NM_001114334.2-8;Parent=rna-NM_001114334.2;Dbxref=GeneID:72508,GenBank:NM_001114334.2,MGI:MGI:1270849;gbkey=mRNA;gene=Rps6kb1;product=ribosomal protein S6 kinase%2C polypeptide 1%2C transcript variant 1;tag=RefSeq Select;transcript_id=NM_001114334.2;extra_copy_number=0
CM058251.1	Liftoff	exon	84164871	84164971	.	-	.	ID=exon-NM_001114334.2-7;Parent=rna-NM_001114334.2;Dbxref=GeneID:72508,GenBank:NM_001114334.2,MGI:MGI:1270849;gbkey=mRNA;gene=Rps6kb1;product=ribosomal protein S6 kinase%2C polypeptide 1%2C transcript variant 1;tag=RefSeq Select;transcript_id=NM_001114334.2;extra_copy_number=0
CM058251.1	Liftoff	exon	84166363	84166420	.	-	.	ID=exon-NM_001114334.2-6;Parent=rna-NM_001114334.2;Dbxref=GeneID:72508,GenBank:NM_001114334.2,MGI:MGI:1270849;gbkey=mRNA;gene=Rps6kb1;product=ribosomal protein S6 kinase%2C polypeptide 1%2C transcript variant 1;tag=RefSeq Select;transcript_id=NM_001114334.2;extra_copy_number=0
CM058251.1	Liftoff	exon	84168672	84168819	.	-	.	ID=exon-NM_001114334.2-5;Parent=rna-NM_001114334.2;Dbxref=GeneID:72508,GenBank:NM_001114334.2,MGI:MGI:1270849;gbkey=mRNA;gene=Rps6kb1;product=ribosomal protein S6 kinase%2C polypeptide 1%2C transcript variant 1;tag=RefSeq Select;transcript_id=NM_001114334.2;extra_copy_number=0
CM058251.1	Liftoff	exon	84181552	84181620	.	-	.	ID=exon-NM_001114334.2-4;Parent=rna-NM_001114334.2;Dbxref=GeneID:72508,GenBank:NM_001114334.2,MGI:MGI:1270849;gbkey=mRNA;gene=Rps6kb1;product=ribosomal protein S6 kinase%2C polypeptide 1%2C transcript variant 1;tag=RefSeq Select;transcript_id=NM_001114334.2;extra_copy_number=0
CM058251.1	Liftoff	exon	84182806	84182926	.	-	.	ID=exon-NM_001114334.2-3;Parent=rna-NM_001114334.2;Dbxref=GeneID:72508,GenBank:NM_001114334.2,MGI:MGI:1270849;gbkey=mRNA;gene=Rps6kb1;product=ribosomal protein S6 kinase%2C polypeptide 1%2C transcript variant 1;tag=RefSeq Select;transcript_id=NM_001114334.2;extra_copy_number=0
CM058251.1	Liftoff	exon	84184191	84184240	.	-	.	ID=exon-NM_001114334.2-2;Parent=rna-NM_001114334.2;Dbxref=GeneID:72508,GenBank:NM_001114334.2,MGI:MGI:1270849;gbkey=mRNA;gene=Rps6kb1;product=ribosomal protein S6 kinase%2C polypeptide 1%2C transcript variant 1;tag=RefSeq Select;transcript_id=NM_001114334.2;extra_copy_number=0
CM058251.1	Liftoff	exon	84193347	84193588	.	-	.	ID=exon-NM_001114334.2-1;Parent=rna-NM_001114334.2;Dbxref=GeneID:72508,GenBank:NM_001114334.2,MGI:MGI:1270849;gbkey=mRNA;gene=Rps6kb1;product=ribosomal protein S6 kinase%2C polypeptide 1%2C transcript variant 1;tag=RefSeq Select;transcript_id=NM_001114334.2;extra_copy_number=0
CM058251.1	Liftoff	CDS	84151505	84151742	.	-	.	ID=cds-NP_001107806.1;Parent=rna-NM_001114334.2;Dbxref=CCDS:CCDS48875.1,GeneID:72508,GenBank:NP_001107806.1,MGI:MGI:1270849;Name=NP_001107806.1;Note=isoform 1 is encoded by transcript variant 1;gbkey=CDS;gene=Rps6kb1;product=ribosomal protein S6 kinase beta-1 isoform 1;protein_id=NP_001107806.1;tag=RefSeq Select;extra_copy_number=0
CM058251.1	Liftoff	CDS	84153046	84153158	.	-	.	ID=cds-NP_001107806.1;Parent=rna-NM_001114334.2;Dbxref=CCDS:CCDS48875.1,GeneID:72508,GenBank:NP_001107806.1,MGI:MGI:1270849;Name=NP_001107806.1;Note=isoform 1 is encoded by transcript variant 1;gbkey=CDS;gene=Rps6kb1;product=ribosomal protein S6 kinase beta-1 isoform 1;protein_id=NP_001107806.1;tag=RefSeq Select;extra_copy_number=0
CM058251.1	Liftoff	CDS	84155571	84155678	.	-	.	ID=cds-NP_001107806.1;Parent=rna-NM_001114334.2;Dbxref=CCDS:CCDS48875.1,GeneID:72508,GenBank:NP_001107806.1,MGI:MGI:1270849;Name=NP_001107806.1;Note=isoform 1 is encoded by transcript variant 1;gbkey=CDS;gene=Rps6kb1;product=ribosomal protein S6 kinase beta-1 isoform 1;protein_id=NP_001107806.1;tag=RefSeq Select;extra_copy_number=0
CM058251.1	Liftoff	CDS	84160369	84160446	.	-	.	ID=cds-NP_001107806.1;Parent=rna-NM_001114334.2;Dbxref=CCDS:CCDS48875.1,GeneID:72508,GenBank:NP_001107806.1,MGI:MGI:1270849;Name=NP_001107806.1;Note=isoform 1 is encoded by transcript variant 1;gbkey=CDS;gene=Rps6kb1;product=ribosomal protein S6 kinase beta-1 isoform 1;protein_id=NP_001107806.1;tag=RefSeq Select;extra_copy_number=0
CM058251.1	Liftoff	CDS	84160605	84160667	.	-	.	ID=cds-NP_001107806.1;Parent=rna-NM_001114334.2;Dbxref=CCDS:CCDS48875.1,GeneID:72508,GenBank:NP_001107806.1,MGI:MGI:1270849;Name=NP_001107806.1;Note=isoform 1 is encoded by transcript variant 1;gbkey=CDS;gene=Rps6kb1;product=ribosomal protein S6 kinase beta-1 isoform 1;protein_id=NP_001107806.1;tag=RefSeq Select;extra_copy_number=0
CM058251.1	Liftoff	CDS	84161586	84161693	.	-	.	ID=cds-NP_001107806.1;Parent=rna-NM_001114334.2;Dbxref=CCDS:CCDS48875.1,GeneID:72508,GenBank:NP_001107806.1,MGI:MGI:1270849;Name=NP_001107806.1;Note=isoform 1 is encoded by transcript variant 1;gbkey=CDS;gene=Rps6kb1;product=ribosomal protein S6 kinase beta-1 isoform 1;protein_id=NP_001107806.1;tag=RefSeq Select;extra_copy_number=0
CM058251.1	Liftoff	CDS	84162080	84162170	.	-	.	ID=cds-NP_001107806.1;Parent=rna-NM_001114334.2;Dbxref=CCDS:CCDS48875.1,GeneID:72508,GenBank:NP_001107806.1,MGI:MGI:1270849;Name=NP_001107806.1;Note=isoform 1 is encoded by transcript variant 1;gbkey=CDS;gene=Rps6kb1;product=ribosomal protein S6 kinase beta-1 isoform 1;protein_id=NP_001107806.1;tag=RefSeq Select;extra_copy_number=0
CM058251.1	Liftoff	CDS	84162327	84162417	.	-	.	ID=cds-NP_001107806.1;Parent=rna-NM_001114334.2;Dbxref=CCDS:CCDS48875.1,GeneID:72508,GenBank:NP_001107806.1,MGI:MGI:1270849;Name=NP_001107806.1;Note=isoform 1 is encoded by transcript variant 1;gbkey=CDS;gene=Rps6kb1;product=ribosomal protein S6 kinase beta-1 isoform 1;protein_id=NP_001107806.1;tag=RefSeq Select;extra_copy_number=0
CM058251.1	Liftoff	CDS	84164871	84164971	.	-	.	ID=cds-NP_001107806.1;Parent=rna-NM_001114334.2;Dbxref=CCDS:CCDS48875.1,GeneID:72508,GenBank:NP_001107806.1,MGI:MGI:1270849;Name=NP_001107806.1;Note=isoform 1 is encoded by transcript variant 1;gbkey=CDS;gene=Rps6kb1;product=ribosomal protein S6 kinase beta-1 isoform 1;protein_id=NP_001107806.1;tag=RefSeq Select;extra_copy_number=0
CM058251.1	Liftoff	CDS	84166363	84166420	.	-	.	ID=cds-NP_001107806.1;Parent=rna-NM_001114334.2;Dbxref=CCDS:CCDS48875.1,GeneID:72508,GenBank:NP_001107806.1,MGI:MGI:1270849;Name=NP_001107806.1;Note=isoform 1 is encoded by transcript variant 1;gbkey=CDS;gene=Rps6kb1;product=ribosomal protein S6 kinase beta-1 isoform 1;protein_id=NP_001107806.1;tag=RefSeq Select;extra_copy_number=0
CM058251.1	Liftoff	CDS	84168672	84168819	.	-	.	ID=cds-NP_001107806.1;Parent=rna-NM_001114334.2;Dbxref=CCDS:CCDS48875.1,GeneID:72508,GenBank:NP_001107806.1,MGI:MGI:1270849;Name=NP_001107806.1;Note=isoform 1 is encoded by transcript variant 1;gbkey=CDS;gene=Rps6kb1;product=ribosomal protein S6 kinase beta-1 isoform 1;protein_id=NP_001107806.1;tag=RefSeq Select;extra_copy_number=0
CM058251.1	Liftoff	CDS	84181552	84181620	.	-	.	ID=cds-NP_001107806.1;Parent=rna-NM_001114334.2;Dbxref=CCDS:CCDS48875.1,GeneID:72508,GenBank:NP_001107806.1,MGI:MGI:1270849;Name=NP_001107806.1;Note=isoform 1 is encoded by transcript variant 1;gbkey=CDS;gene=Rps6kb1;product=ribosomal protein S6 kinase beta-1 isoform 1;protein_id=NP_001107806.1;tag=RefSeq Select;extra_copy_number=0
CM058251.1	Liftoff	CDS	84182806	84182926	.	-	.	ID=cds-NP_001107806.1;Parent=rna-NM_001114334.2;Dbxref=CCDS:CCDS48875.1,GeneID:72508,GenBank:NP_001107806.1,MGI:MGI:1270849;Name=NP_001107806.1;Note=isoform 1 is encoded by transcript variant 1;gbkey=CDS;gene=Rps6kb1;product=ribosomal protein S6 kinase beta-1 isoform 1;protein_id=NP_001107806.1;tag=RefSeq Select;extra_copy_number=0
CM058251.1	Liftoff	CDS	84184191	84184240	.	-	.	ID=cds-NP_001107806.1;Parent=rna-NM_001114334.2;Dbxref=CCDS:CCDS48875.1,GeneID:72508,GenBank:NP_001107806.1,MGI:MGI:1270849;Name=NP_001107806.1;Note=isoform 1 is encoded by transcript variant 1;gbkey=CDS;gene=Rps6kb1;product=ribosomal protein S6 kinase beta-1 isoform 1;protein_id=NP_001107806.1;tag=RefSeq Select;extra_copy_number=0
CM058251.1	Liftoff	CDS	84193347	84193487	.	-	.	ID=cds-NP_001107806.1;Parent=rna-NM_001114334.2;Dbxref=CCDS:CCDS48875.1,GeneID:72508,GenBank:NP_001107806.1,MGI:MGI:1270849;Name=NP_001107806.1;Note=isoform 1 is encoded by transcript variant 1;gbkey=CDS;gene=Rps6kb1;product=ribosomal protein S6 kinase beta-1 isoform 1;protein_id=NP_001107806.1;tag=RefSeq Select;extra_copy_number=0
CM058251.1	Liftoff	mRNA	84147649	84193588	.	-	.	ID=rna-NM_001363162.1;Parent=gene-Rps6kb1;Dbxref=GeneID:72508,GenBank:NM_001363162.1,MGI:MGI:1270849;Name=NM_001363162.1;gbkey=mRNA;gene=Rps6kb1;product=ribosomal protein S6 kinase%2C polypeptide 1%2C transcript variant 3;transcript_id=NM_001363162.1;matches_ref_protein=True;valid_ORF=True;extra_copy_number=0
CM058251.1	Liftoff	exon	84147649	84151742	.	-	.	ID=exon-NM_001363162.1-16;Parent=rna-NM_001363162.1;Dbxref=GeneID:72508,GenBank:NM_001363162.1,MGI:MGI:1270849;gbkey=mRNA;gene=Rps6kb1;product=ribosomal protein S6 kinase%2C polypeptide 1%2C transcript variant 3;transcript_id=NM_001363162.1;extra_copy_number=0
CM058251.1	Liftoff	exon	84153046	84153158	.	-	.	ID=exon-NM_001363162.1-15;Parent=rna-NM_001363162.1;Dbxref=GeneID:72508,GenBank:NM_001363162.1,MGI:MGI:1270849;gbkey=mRNA;gene=Rps6kb1;product=ribosomal protein S6 kinase%2C polypeptide 1%2C transcript variant 3;transcript_id=NM_001363162.1;extra_copy_number=0
CM058251.1	Liftoff	exon	84155571	84155678	.	-	.	ID=exon-NM_001363162.1-14;Parent=rna-NM_001363162.1;Dbxref=GeneID:72508,GenBank:NM_001363162.1,MGI:MGI:1270849;gbkey=mRNA;gene=Rps6kb1;product=ribosomal protein S6 kinase%2C polypeptide 1%2C transcript variant 3;transcript_id=NM_001363162.1;extra_copy_number=0
CM058251.1	Liftoff	exon	84160369	84160446	.	-	.	ID=exon-NM_001363162.1-13;Parent=rna-NM_001363162.1;Dbxref=GeneID:72508,GenBank:NM_001363162.1,MGI:MGI:1270849;gbkey=mRNA;gene=Rps6kb1;product=ribosomal protein S6 kinase%2C polypeptide 1%2C transcript variant 3;transcript_id=NM_001363162.1;extra_copy_number=0
CM058251.1	Liftoff	exon	84160605	84160667	.	-	.	ID=exon-NM_001363162.1-12;Parent=rna-NM_001363162.1;Dbxref=GeneID:72508,GenBank:NM_001363162.1,MGI:MGI:1270849;gbkey=mRNA;gene=Rps6kb1;product=ribosomal protein S6 kinase%2C polypeptide 1%2C transcript variant 3;transcript_id=NM_001363162.1;extra_copy_number=0
CM058251.1	Liftoff	exon	84161586	84161693	.	-	.	ID=exon-NM_001363162.1-11;Parent=rna-NM_001363162.1;Dbxref=GeneID:72508,GenBank:NM_001363162.1,MGI:MGI:1270849;gbkey=mRNA;gene=Rps6kb1;product=ribosomal protein S6 kinase%2C polypeptide 1%2C transcript variant 3;transcript_id=NM_001363162.1;extra_copy_number=0
CM058251.1	Liftoff	exon	84162080	84162170	.	-	.	ID=exon-NM_001363162.1-10;Parent=rna-NM_001363162.1;Dbxref=GeneID:72508,GenBank:NM_001363162.1,MGI:MGI:1270849;gbkey=mRNA;gene=Rps6kb1;product=ribosomal protein S6 kinase%2C polypeptide 1%2C transcript variant 3;transcript_id=NM_001363162.1;extra_copy_number=0
CM058251.1	Liftoff	exon	84162327	84162417	.	-	.	ID=exon-NM_001363162.1-9;Parent=rna-NM_001363162.1;Dbxref=GeneID:72508,GenBank:NM_001363162.1,MGI:MGI:1270849;gbkey=mRNA;gene=Rps6kb1;product=ribosomal protein S6 kinase%2C polypeptide 1%2C transcript variant 3;transcript_id=NM_001363162.1;extra_copy_number=0
CM058251.1	Liftoff	exon	84164871	84164971	.	-	.	ID=exon-NM_001363162.1-8;Parent=rna-NM_001363162.1;Dbxref=GeneID:72508,GenBank:NM_001363162.1,MGI:MGI:1270849;gbkey=mRNA;gene=Rps6kb1;product=ribosomal protein S6 kinase%2C polypeptide 1%2C transcript variant 3;transcript_id=NM_001363162.1;extra_copy_number=0
CM058251.1	Liftoff	exon	84166363	84166420	.	-	.	ID=exon-NM_001363162.1-7;Parent=rna-NM_001363162.1;Dbxref=GeneID:72508,GenBank:NM_001363162.1,MGI:MGI:1270849;gbkey=mRNA;gene=Rps6kb1;product=ribosomal protein S6 kinase%2C polypeptide 1%2C transcript variant 3;transcript_id=NM_001363162.1;extra_copy_number=0
CM058251.1	Liftoff	exon	84168672	84168819	.	-	.	ID=exon-NM_001363162.1-6;Parent=rna-NM_001363162.1;Dbxref=GeneID:72508,GenBank:NM_001363162.1,MGI:MGI:1270849;gbkey=mRNA;gene=Rps6kb1;product=ribosomal protein S6 kinase%2C polypeptide 1%2C transcript variant 3;transcript_id=NM_001363162.1;extra_copy_number=0
CM058251.1	Liftoff	exon	84181552	84181620	.	-	.	ID=exon-NM_001363162.1-5;Parent=rna-NM_001363162.1;Dbxref=GeneID:72508,GenBank:NM_001363162.1,MGI:MGI:1270849;gbkey=mRNA;gene=Rps6kb1;product=ribosomal protein S6 kinase%2C polypeptide 1%2C transcript variant 3;transcript_id=NM_001363162.1;extra_copy_number=0
CM058251.1	Liftoff	exon	84182806	84182926	.	-	.	ID=exon-NM_001363162.1-4;Parent=rna-NM_001363162.1;Dbxref=GeneID:72508,GenBank:NM_001363162.1,MGI:MGI:1270849;gbkey=mRNA;gene=Rps6kb1;product=ribosomal protein S6 kinase%2C polypeptide 1%2C transcript variant 3;transcript_id=NM_001363162.1;extra_copy_number=0
CM058251.1	Liftoff	exon	84184191	84184240	.	-	.	ID=exon-NM_001363162.1-3;Parent=rna-NM_001363162.1;Dbxref=GeneID:72508,GenBank:NM_001363162.1,MGI:MGI:1270849;gbkey=mRNA;gene=Rps6kb1;product=ribosomal protein S6 kinase%2C polypeptide 1%2C transcript variant 3;transcript_id=NM_001363162.1;extra_copy_number=0
CM058251.1	Liftoff	exon	84192712	84192826	.	-	.	ID=exon-NM_001363162.1-2;Parent=rna-NM_001363162.1;Dbxref=GeneID:72508,GenBank:NM_001363162.1,MGI:MGI:1270849;gbkey=mRNA;gene=Rps6kb1;product=ribosomal protein S6 kinase%2C polypeptide 1%2C transcript variant 3;transcript_id=NM_001363162.1;extra_copy_number=0
CM058251.1	Liftoff	exon	84193347	84193588	.	-	.	ID=exon-NM_001363162.1-1;Parent=rna-NM_001363162.1;Dbxref=GeneID:72508,GenBank:NM_001363162.1,MGI:MGI:1270849;gbkey=mRNA;gene=Rps6kb1;product=ribosomal protein S6 kinase%2C polypeptide 1%2C transcript variant 3;transcript_id=NM_001363162.1;extra_copy_number=0
CM058251.1	Liftoff	CDS	84151505	84151742	.	-	.	ID=cds-NP_001350091.1;Parent=rna-NM_001363162.1;Dbxref=GeneID:72508,GenBank:NP_001350091.1,MGI:MGI:1270849;Name=NP_001350091.1;Note=isoform 3 is encoded by transcript variant 3;gbkey=CDS;gene=Rps6kb1;product=ribosomal protein S6 kinase beta-1 isoform 3;protein_id=NP_001350091.1;extra_copy_number=0
CM058251.1	Liftoff	CDS	84153046	84153158	.	-	.	ID=cds-NP_001350091.1;Parent=rna-NM_001363162.1;Dbxref=GeneID:72508,GenBank:NP_001350091.1,MGI:MGI:1270849;Name=NP_001350091.1;Note=isoform 3 is encoded by transcript variant 3;gbkey=CDS;gene=Rps6kb1;product=ribosomal protein S6 kinase beta-1 isoform 3;protein_id=NP_001350091.1;extra_copy_number=0
CM058251.1	Liftoff	CDS	84155571	84155678	.	-	.	ID=cds-NP_001350091.1;Parent=rna-NM_001363162.1;Dbxref=GeneID:72508,GenBank:NP_001350091.1,MGI:MGI:1270849;Name=NP_001350091.1;Note=isoform 3 is encoded by transcript variant 3;gbkey=CDS;gene=Rps6kb1;product=ribosomal protein S6 kinase beta-1 isoform 3;protein_id=NP_001350091.1;extra_copy_number=0
CM058251.1	Liftoff	CDS	84160369	84160446	.	-	.	ID=cds-NP_001350091.1;Parent=rna-NM_001363162.1;Dbxref=GeneID:72508,GenBank:NP_001350091.1,MGI:MGI:1270849;Name=NP_001350091.1;Note=isoform 3 is encoded by transcript variant 3;gbkey=CDS;gene=Rps6kb1;product=ribosomal protein S6 kinase beta-1 isoform 3;protein_id=NP_001350091.1;extra_copy_number=0
CM058251.1	Liftoff	CDS	84160605	84160667	.	-	.	ID=cds-NP_001350091.1;Parent=rna-NM_001363162.1;Dbxref=GeneID:72508,GenBank:NP_001350091.1,MGI:MGI:1270849;Name=NP_001350091.1;Note=isoform 3 is encoded by transcript variant 3;gbkey=CDS;gene=Rps6kb1;product=ribosomal protein S6 kinase beta-1 isoform 3;protein_id=NP_001350091.1;extra_copy_number=0
CM058251.1	Liftoff	CDS	84161586	84161693	.	-	.	ID=cds-NP_001350091.1;Parent=rna-NM_001363162.1;Dbxref=GeneID:72508,GenBank:NP_001350091.1,MGI:MGI:1270849;Name=NP_001350091.1;Note=isoform 3 is encoded by transcript variant 3;gbkey=CDS;gene=Rps6kb1;product=ribosomal protein S6 kinase beta-1 isoform 3;protein_id=NP_001350091.1;extra_copy_number=0
CM058251.1	Liftoff	CDS	84162080	84162170	.	-	.	ID=cds-NP_001350091.1;Parent=rna-NM_001363162.1;Dbxref=GeneID:72508,GenBank:NP_001350091.1,MGI:MGI:1270849;Name=NP_001350091.1;Note=isoform 3 is encoded by transcript variant 3;gbkey=CDS;gene=Rps6kb1;product=ribosomal protein S6 kinase beta-1 isoform 3;protein_id=NP_001350091.1;extra_copy_number=0
CM058251.1	Liftoff	CDS	84162327	84162417	.	-	.	ID=cds-NP_001350091.1;Parent=rna-NM_001363162.1;Dbxref=GeneID:72508,GenBank:NP_001350091.1,MGI:MGI:1270849;Name=NP_001350091.1;Note=isoform 3 is encoded by transcript variant 3;gbkey=CDS;gene=Rps6kb1;product=ribosomal protein S6 kinase beta-1 isoform 3;protein_id=NP_001350091.1;extra_copy_number=0
CM058251.1	Liftoff	CDS	84164871	84164971	.	-	.	ID=cds-NP_001350091.1;Parent=rna-NM_001363162.1;Dbxref=GeneID:72508,GenBank:NP_001350091.1,MGI:MGI:1270849;Name=NP_001350091.1;Note=isoform 3 is encoded by transcript variant 3;gbkey=CDS;gene=Rps6kb1;product=ribosomal protein S6 kinase beta-1 isoform 3;protein_id=NP_001350091.1;extra_copy_number=0
CM058251.1	Liftoff	CDS	84166363	84166420	.	-	.	ID=cds-NP_001350091.1;Parent=rna-NM_001363162.1;Dbxref=GeneID:72508,GenBank:NP_001350091.1,MGI:MGI:1270849;Name=NP_001350091.1;Note=isoform 3 is encoded by transcript variant 3;gbkey=CDS;gene=Rps6kb1;product=ribosomal protein S6 kinase beta-1 isoform 3;protein_id=NP_001350091.1;extra_copy_number=0
CM058251.1	Liftoff	CDS	84168672	84168819	.	-	.	ID=cds-NP_001350091.1;Parent=rna-NM_001363162.1;Dbxref=GeneID:72508,GenBank:NP_001350091.1,MGI:MGI:1270849;Name=NP_001350091.1;Note=isoform 3 is encoded by transcript variant 3;gbkey=CDS;gene=Rps6kb1;product=ribosomal protein S6 kinase beta-1 isoform 3;protein_id=NP_001350091.1;extra_copy_number=0
CM058251.1	Liftoff	CDS	84181552	84181620	.	-	.	ID=cds-NP_001350091.1;Parent=rna-NM_001363162.1;Dbxref=GeneID:72508,GenBank:NP_001350091.1,MGI:MGI:1270849;Name=NP_001350091.1;Note=isoform 3 is encoded by transcript variant 3;gbkey=CDS;gene=Rps6kb1;product=ribosomal protein S6 kinase beta-1 isoform 3;protein_id=NP_001350091.1;extra_copy_number=0
CM058251.1	Liftoff	CDS	84182806	84182926	.	-	.	ID=cds-NP_001350091.1;Parent=rna-NM_001363162.1;Dbxref=GeneID:72508,GenBank:NP_001350091.1,MGI:MGI:1270849;Name=NP_001350091.1;Note=isoform 3 is encoded by transcript variant 3;gbkey=CDS;gene=Rps6kb1;product=ribosomal protein S6 kinase beta-1 isoform 3;protein_id=NP_001350091.1;extra_copy_number=0
CM058251.1	Liftoff	CDS	84184191	84184222	.	-	.	ID=cds-NP_001350091.1;Parent=rna-NM_001363162.1;Dbxref=GeneID:72508,GenBank:NP_001350091.1,MGI:MGI:1270849;Name=NP_001350091.1;Note=isoform 3 is encoded by transcript variant 3;gbkey=CDS;gene=Rps6kb1;product=ribosomal protein S6 kinase beta-1 isoform 3;protein_id=NP_001350091.1;extra_copy_number=0
CM058251.1	Liftoff	mRNA	84147789	84193546	.	-	.	ID=rna-XM_036157014.1;Parent=gene-Rps6kb1;Dbxref=GeneID:72508,GenBank:XM_036157014.1,MGI:MGI:1270849;Name=XM_036157014.1;gbkey=mRNA;gene=Rps6kb1;model_evidence=Supporting evidence includes similarity to: 4 mRNAs%2C 15 ESTs%2C 1 Protein%2C 2626 long SRA reads%2C and 99%25 coverage of the annotated genomic feature by RNAseq alignments%2C including 33 samples with support for all annotated introns;product=ribosomal protein S6 kinase%2C polypeptide 1%2C transcript variant X5;transcript_id=XM_036157014.1;matches_ref_protein=True;valid_ORF=True;extra_copy_number=0
CM058251.1	Liftoff	exon	84147789	84151742	.	-	.	ID=exon-XM_036157014.1-17;Parent=rna-XM_036157014.1;Dbxref=GeneID:72508,GenBank:XM_036157014.1,MGI:MGI:1270849;gbkey=mRNA;gene=Rps6kb1;product=ribosomal protein S6 kinase%2C polypeptide 1%2C transcript variant X5;transcript_id=XM_036157014.1;extra_copy_number=0
CM058251.1	Liftoff	exon	84153046	84153158	.	-	.	ID=exon-XM_036157014.1-16;Parent=rna-XM_036157014.1;Dbxref=GeneID:72508,GenBank:XM_036157014.1,MGI:MGI:1270849;gbkey=mRNA;gene=Rps6kb1;product=ribosomal protein S6 kinase%2C polypeptide 1%2C transcript variant X5;transcript_id=XM_036157014.1;extra_copy_number=0
CM058251.1	Liftoff	exon	84155571	84155678	.	-	.	ID=exon-XM_036157014.1-15;Parent=rna-XM_036157014.1;Dbxref=GeneID:72508,GenBank:XM_036157014.1,MGI:MGI:1270849;gbkey=mRNA;gene=Rps6kb1;product=ribosomal protein S6 kinase%2C polypeptide 1%2C transcript variant X5;transcript_id=XM_036157014.1;extra_copy_number=0
CM058251.1	Liftoff	exon	84160369	84160446	.	-	.	ID=exon-XM_036157014.1-14;Parent=rna-XM_036157014.1;Dbxref=GeneID:72508,GenBank:XM_036157014.1,MGI:MGI:1270849;gbkey=mRNA;gene=Rps6kb1;product=ribosomal protein S6 kinase%2C polypeptide 1%2C transcript variant X5;transcript_id=XM_036157014.1;extra_copy_number=0
CM058251.1	Liftoff	exon	84160605	84160667	.	-	.	ID=exon-XM_036157014.1-13;Parent=rna-XM_036157014.1;Dbxref=GeneID:72508,GenBank:XM_036157014.1,MGI:MGI:1270849;gbkey=mRNA;gene=Rps6kb1;product=ribosomal protein S6 kinase%2C polypeptide 1%2C transcript variant X5;transcript_id=XM_036157014.1;extra_copy_number=0
CM058251.1	Liftoff	exon	84161586	84161693	.	-	.	ID=exon-XM_036157014.1-12;Parent=rna-XM_036157014.1;Dbxref=GeneID:72508,GenBank:XM_036157014.1,MGI:MGI:1270849;gbkey=mRNA;gene=Rps6kb1;product=ribosomal protein S6 kinase%2C polypeptide 1%2C transcript variant X5;transcript_id=XM_036157014.1;extra_copy_number=0
CM058251.1	Liftoff	exon	84162080	84162170	.	-	.	ID=exon-XM_036157014.1-11;Parent=rna-XM_036157014.1;Dbxref=GeneID:72508,GenBank:XM_036157014.1,MGI:MGI:1270849;gbkey=mRNA;gene=Rps6kb1;product=ribosomal protein S6 kinase%2C polypeptide 1%2C transcript variant X5;transcript_id=XM_036157014.1;extra_copy_number=0
CM058251.1	Liftoff	exon	84162327	84162417	.	-	.	ID=exon-XM_036157014.1-10;Parent=rna-XM_036157014.1;Dbxref=GeneID:72508,GenBank:XM_036157014.1,MGI:MGI:1270849;gbkey=mRNA;gene=Rps6kb1;product=ribosomal protein S6 kinase%2C polypeptide 1%2C transcript variant X5;transcript_id=XM_036157014.1;extra_copy_number=0
CM058251.1	Liftoff	exon	84164871	84164971	.	-	.	ID=exon-XM_036157014.1-9;Parent=rna-XM_036157014.1;Dbxref=GeneID:72508,GenBank:XM_036157014.1,MGI:MGI:1270849;gbkey=mRNA;gene=Rps6kb1;product=ribosomal protein S6 kinase%2C polypeptide 1%2C transcript variant X5;transcript_id=XM_036157014.1;extra_copy_number=0
CM058251.1	Liftoff	exon	84165524	84166029	.	-	.	ID=exon-XM_036157014.1-8;Parent=rna-XM_036157014.1;Dbxref=GeneID:72508,GenBank:XM_036157014.1,MGI:MGI:1270849;gbkey=mRNA;gene=Rps6kb1;product=ribosomal protein S6 kinase%2C polypeptide 1%2C transcript variant X5;transcript_id=XM_036157014.1;extra_copy_number=0
CM058251.1	Liftoff	exon	84166130	84166172	.	-	.	ID=exon-XM_036157014.1-7;Parent=rna-XM_036157014.1;Dbxref=GeneID:72508,GenBank:XM_036157014.1,MGI:MGI:1270849;gbkey=mRNA;gene=Rps6kb1;product=ribosomal protein S6 kinase%2C polypeptide 1%2C transcript variant X5;transcript_id=XM_036157014.1;extra_copy_number=0
CM058251.1	Liftoff	exon	84166363	84166420	.	-	.	ID=exon-XM_036157014.1-6;Parent=rna-XM_036157014.1;Dbxref=GeneID:72508,GenBank:XM_036157014.1,MGI:MGI:1270849;gbkey=mRNA;gene=Rps6kb1;product=ribosomal protein S6 kinase%2C polypeptide 1%2C transcript variant X5;transcript_id=XM_036157014.1;extra_copy_number=0
CM058251.1	Liftoff	exon	84168672	84168819	.	-	.	ID=exon-XM_036157014.1-5;Parent=rna-XM_036157014.1;Dbxref=GeneID:72508,GenBank:XM_036157014.1,MGI:MGI:1270849;gbkey=mRNA;gene=Rps6kb1;product=ribosomal protein S6 kinase%2C polypeptide 1%2C transcript variant X5;transcript_id=XM_036157014.1;extra_copy_number=0
CM058251.1	Liftoff	exon	84181552	84181620	.	-	.	ID=exon-XM_036157014.1-4;Parent=rna-XM_036157014.1;Dbxref=GeneID:72508,GenBank:XM_036157014.1,MGI:MGI:1270849;gbkey=mRNA;gene=Rps6kb1;product=ribosomal protein S6 kinase%2C polypeptide 1%2C transcript variant X5;transcript_id=XM_036157014.1;extra_copy_number=0
CM058251.1	Liftoff	exon	84182806	84182926	.	-	.	ID=exon-XM_036157014.1-3;Parent=rna-XM_036157014.1;Dbxref=GeneID:72508,GenBank:XM_036157014.1,MGI:MGI:1270849;gbkey=mRNA;gene=Rps6kb1;product=ribosomal protein S6 kinase%2C polypeptide 1%2C transcript variant X5;transcript_id=XM_036157014.1;extra_copy_number=0
CM058251.1	Liftoff	exon	84184191	84184240	.	-	.	ID=exon-XM_036157014.1-2;Parent=rna-XM_036157014.1;Dbxref=GeneID:72508,GenBank:XM_036157014.1,MGI:MGI:1270849;gbkey=mRNA;gene=Rps6kb1;product=ribosomal protein S6 kinase%2C polypeptide 1%2C transcript variant X5;transcript_id=XM_036157014.1;extra_copy_number=0
CM058251.1	Liftoff	exon	84193347	84193546	.	-	.	ID=exon-XM_036157014.1-1;Parent=rna-XM_036157014.1;Dbxref=GeneID:72508,GenBank:XM_036157014.1,MGI:MGI:1270849;gbkey=mRNA;gene=Rps6kb1;product=ribosomal protein S6 kinase%2C polypeptide 1%2C transcript variant X5;transcript_id=XM_036157014.1;extra_copy_number=0
CM058251.1	Liftoff	CDS	84151505	84151742	.	-	.	ID=cds-XP_036012907.1;Parent=rna-XM_036157014.1;Dbxref=GeneID:72508,GenBank:XP_036012907.1,MGI:MGI:1270849;Name=XP_036012907.1;gbkey=CDS;gene=Rps6kb1;product=ribosomal protein S6 kinase beta-1 isoform X4;protein_id=XP_036012907.1;extra_copy_number=0
CM058251.1	Liftoff	CDS	84153046	84153158	.	-	.	ID=cds-XP_036012907.1;Parent=rna-XM_036157014.1;Dbxref=GeneID:72508,GenBank:XP_036012907.1,MGI:MGI:1270849;Name=XP_036012907.1;gbkey=CDS;gene=Rps6kb1;product=ribosomal protein S6 kinase beta-1 isoform X4;protein_id=XP_036012907.1;extra_copy_number=0
CM058251.1	Liftoff	CDS	84155571	84155678	.	-	.	ID=cds-XP_036012907.1;Parent=rna-XM_036157014.1;Dbxref=GeneID:72508,GenBank:XP_036012907.1,MGI:MGI:1270849;Name=XP_036012907.1;gbkey=CDS;gene=Rps6kb1;product=ribosomal protein S6 kinase beta-1 isoform X4;protein_id=XP_036012907.1;extra_copy_number=0
CM058251.1	Liftoff	CDS	84160369	84160446	.	-	.	ID=cds-XP_036012907.1;Parent=rna-XM_036157014.1;Dbxref=GeneID:72508,GenBank:XP_036012907.1,MGI:MGI:1270849;Name=XP_036012907.1;gbkey=CDS;gene=Rps6kb1;product=ribosomal protein S6 kinase beta-1 isoform X4;protein_id=XP_036012907.1;extra_copy_number=0
CM058251.1	Liftoff	CDS	84160605	84160667	.	-	.	ID=cds-XP_036012907.1;Parent=rna-XM_036157014.1;Dbxref=GeneID:72508,GenBank:XP_036012907.1,MGI:MGI:1270849;Name=XP_036012907.1;gbkey=CDS;gene=Rps6kb1;product=ribosomal protein S6 kinase beta-1 isoform X4;protein_id=XP_036012907.1;extra_copy_number=0
CM058251.1	Liftoff	CDS	84161586	84161693	.	-	.	ID=cds-XP_036012907.1;Parent=rna-XM_036157014.1;Dbxref=GeneID:72508,GenBank:XP_036012907.1,MGI:MGI:1270849;Name=XP_036012907.1;gbkey=CDS;gene=Rps6kb1;product=ribosomal protein S6 kinase beta-1 isoform X4;protein_id=XP_036012907.1;extra_copy_number=0
CM058251.1	Liftoff	CDS	84162080	84162170	.	-	.	ID=cds-XP_036012907.1;Parent=rna-XM_036157014.1;Dbxref=GeneID:72508,GenBank:XP_036012907.1,MGI:MGI:1270849;Name=XP_036012907.1;gbkey=CDS;gene=Rps6kb1;product=ribosomal protein S6 kinase beta-1 isoform X4;protein_id=XP_036012907.1;extra_copy_number=0
CM058251.1	Liftoff	CDS	84162327	84162417	.	-	.	ID=cds-XP_036012907.1;Parent=rna-XM_036157014.1;Dbxref=GeneID:72508,GenBank:XP_036012907.1,MGI:MGI:1270849;Name=XP_036012907.1;gbkey=CDS;gene=Rps6kb1;product=ribosomal protein S6 kinase beta-1 isoform X4;protein_id=XP_036012907.1;extra_copy_number=0
CM058251.1	Liftoff	CDS	84164871	84164949	.	-	.	ID=cds-XP_036012907.1;Parent=rna-XM_036157014.1;Dbxref=GeneID:72508,GenBank:XP_036012907.1,MGI:MGI:1270849;Name=XP_036012907.1;gbkey=CDS;gene=Rps6kb1;product=ribosomal protein S6 kinase beta-1 isoform X4;protein_id=XP_036012907.1;extra_copy_number=0
CM058251.1	Liftoff	mRNA	84147789	84193522	.	-	.	ID=rna-XM_036157016.1;Parent=gene-Rps6kb1;Dbxref=GeneID:72508,GenBank:XM_036157016.1,MGI:MGI:1270849;Name=XM_036157016.1;gbkey=mRNA;gene=Rps6kb1;model_evidence=Supporting evidence includes similarity to: 4 mRNAs%2C 15 ESTs%2C 1 Protein%2C 2626 long SRA reads%2C and 99%25 coverage of the annotated genomic feature by RNAseq alignments%2C including 32 samples with support for all annotated introns;product=ribosomal protein S6 kinase%2C polypeptide 1%2C transcript variant X7;transcript_id=XM_036157016.1;matches_ref_protein=True;valid_ORF=True;extra_copy_number=0
CM058251.1	Liftoff	exon	84147789	84151742	.	-	.	ID=exon-XM_036157016.1-16;Parent=rna-XM_036157016.1;Dbxref=GeneID:72508,GenBank:XM_036157016.1,MGI:MGI:1270849;gbkey=mRNA;gene=Rps6kb1;product=ribosomal protein S6 kinase%2C polypeptide 1%2C transcript variant X7;transcript_id=XM_036157016.1;extra_copy_number=0
CM058251.1	Liftoff	exon	84153046	84153158	.	-	.	ID=exon-XM_036157016.1-15;Parent=rna-XM_036157016.1;Dbxref=GeneID:72508,GenBank:XM_036157016.1,MGI:MGI:1270849;gbkey=mRNA;gene=Rps6kb1;product=ribosomal protein S6 kinase%2C polypeptide 1%2C transcript variant X7;transcript_id=XM_036157016.1;extra_copy_number=0
CM058251.1	Liftoff	exon	84155571	84155678	.	-	.	ID=exon-XM_036157016.1-14;Parent=rna-XM_036157016.1;Dbxref=GeneID:72508,GenBank:XM_036157016.1,MGI:MGI:1270849;gbkey=mRNA;gene=Rps6kb1;product=ribosomal protein S6 kinase%2C polypeptide 1%2C transcript variant X7;transcript_id=XM_036157016.1;extra_copy_number=0
CM058251.1	Liftoff	exon	84160369	84160446	.	-	.	ID=exon-XM_036157016.1-13;Parent=rna-XM_036157016.1;Dbxref=GeneID:72508,GenBank:XM_036157016.1,MGI:MGI:1270849;gbkey=mRNA;gene=Rps6kb1;product=ribosomal protein S6 kinase%2C polypeptide 1%2C transcript variant X7;transcript_id=XM_036157016.1;extra_copy_number=0
CM058251.1	Liftoff	exon	84160605	84160667	.	-	.	ID=exon-XM_036157016.1-12;Parent=rna-XM_036157016.1;Dbxref=GeneID:72508,GenBank:XM_036157016.1,MGI:MGI:1270849;gbkey=mRNA;gene=Rps6kb1;product=ribosomal protein S6 kinase%2C polypeptide 1%2C transcript variant X7;transcript_id=XM_036157016.1;extra_copy_number=0
CM058251.1	Liftoff	exon	84161586	84161693	.	-	.	ID=exon-XM_036157016.1-11;Parent=rna-XM_036157016.1;Dbxref=GeneID:72508,GenBank:XM_036157016.1,MGI:MGI:1270849;gbkey=mRNA;gene=Rps6kb1;product=ribosomal protein S6 kinase%2C polypeptide 1%2C transcript variant X7;transcript_id=XM_036157016.1;extra_copy_number=0
CM058251.1	Liftoff	exon	84162080	84162170	.	-	.	ID=exon-XM_036157016.1-10;Parent=rna-XM_036157016.1;Dbxref=GeneID:72508,GenBank:XM_036157016.1,MGI:MGI:1270849;gbkey=mRNA;gene=Rps6kb1;product=ribosomal protein S6 kinase%2C polypeptide 1%2C transcript variant X7;transcript_id=XM_036157016.1;extra_copy_number=0
CM058251.1	Liftoff	exon	84162327	84162417	.	-	.	ID=exon-XM_036157016.1-9;Parent=rna-XM_036157016.1;Dbxref=GeneID:72508,GenBank:XM_036157016.1,MGI:MGI:1270849;gbkey=mRNA;gene=Rps6kb1;product=ribosomal protein S6 kinase%2C polypeptide 1%2C transcript variant X7;transcript_id=XM_036157016.1;extra_copy_number=0
CM058251.1	Liftoff	exon	84164871	84164971	.	-	.	ID=exon-XM_036157016.1-8;Parent=rna-XM_036157016.1;Dbxref=GeneID:72508,GenBank:XM_036157016.1,MGI:MGI:1270849;gbkey=mRNA;gene=Rps6kb1;product=ribosomal protein S6 kinase%2C polypeptide 1%2C transcript variant X7;transcript_id=XM_036157016.1;extra_copy_number=0
CM058251.1	Liftoff	exon	84166130	84166172	.	-	.	ID=exon-XM_036157016.1-7;Parent=rna-XM_036157016.1;Dbxref=GeneID:72508,GenBank:XM_036157016.1,MGI:MGI:1270849;gbkey=mRNA;gene=Rps6kb1;product=ribosomal protein S6 kinase%2C polypeptide 1%2C transcript variant X7;transcript_id=XM_036157016.1;extra_copy_number=0
CM058251.1	Liftoff	exon	84166363	84166420	.	-	.	ID=exon-XM_036157016.1-6;Parent=rna-XM_036157016.1;Dbxref=GeneID:72508,GenBank:XM_036157016.1,MGI:MGI:1270849;gbkey=mRNA;gene=Rps6kb1;product=ribosomal protein S6 kinase%2C polypeptide 1%2C transcript variant X7;transcript_id=XM_036157016.1;extra_copy_number=0
CM058251.1	Liftoff	exon	84168672	84168819	.	-	.	ID=exon-XM_036157016.1-5;Parent=rna-XM_036157016.1;Dbxref=GeneID:72508,GenBank:XM_036157016.1,MGI:MGI:1270849;gbkey=mRNA;gene=Rps6kb1;product=ribosomal protein S6 kinase%2C polypeptide 1%2C transcript variant X7;transcript_id=XM_036157016.1;extra_copy_number=0
CM058251.1	Liftoff	exon	84181552	84181620	.	-	.	ID=exon-XM_036157016.1-4;Parent=rna-XM_036157016.1;Dbxref=GeneID:72508,GenBank:XM_036157016.1,MGI:MGI:1270849;gbkey=mRNA;gene=Rps6kb1;product=ribosomal protein S6 kinase%2C polypeptide 1%2C transcript variant X7;transcript_id=XM_036157016.1;extra_copy_number=0
CM058251.1	Liftoff	exon	84182806	84182926	.	-	.	ID=exon-XM_036157016.1-3;Parent=rna-XM_036157016.1;Dbxref=GeneID:72508,GenBank:XM_036157016.1,MGI:MGI:1270849;gbkey=mRNA;gene=Rps6kb1;product=ribosomal protein S6 kinase%2C polypeptide 1%2C transcript variant X7;transcript_id=XM_036157016.1;extra_copy_number=0
CM058251.1	Liftoff	exon	84184191	84184240	.	-	.	ID=exon-XM_036157016.1-2;Parent=rna-XM_036157016.1;Dbxref=GeneID:72508,GenBank:XM_036157016.1,MGI:MGI:1270849;gbkey=mRNA;gene=Rps6kb1;product=ribosomal protein S6 kinase%2C polypeptide 1%2C transcript variant X7;transcript_id=XM_036157016.1;extra_copy_number=0
CM058251.1	Liftoff	exon	84193347	84193522	.	-	.	ID=exon-XM_036157016.1-1;Parent=rna-XM_036157016.1;Dbxref=GeneID:72508,GenBank:XM_036157016.1,MGI:MGI:1270849;gbkey=mRNA;gene=Rps6kb1;product=ribosomal protein S6 kinase%2C polypeptide 1%2C transcript variant X7;transcript_id=XM_036157016.1;extra_copy_number=0
CM058251.1	Liftoff	CDS	84151505	84151742	.	-	.	ID=cds-XP_036012909.1;Parent=rna-XM_036157016.1;Dbxref=GeneID:72508,GenBank:XP_036012909.1,MGI:MGI:1270849;Name=XP_036012909.1;gbkey=CDS;gene=Rps6kb1;product=ribosomal protein S6 kinase beta-1 isoform X4;protein_id=XP_036012909.1;extra_copy_number=0
CM058251.1	Liftoff	CDS	84153046	84153158	.	-	.	ID=cds-XP_036012909.1;Parent=rna-XM_036157016.1;Dbxref=GeneID:72508,GenBank:XP_036012909.1,MGI:MGI:1270849;Name=XP_036012909.1;gbkey=CDS;gene=Rps6kb1;product=ribosomal protein S6 kinase beta-1 isoform X4;protein_id=XP_036012909.1;extra_copy_number=0
CM058251.1	Liftoff	CDS	84155571	84155678	.	-	.	ID=cds-XP_036012909.1;Parent=rna-XM_036157016.1;Dbxref=GeneID:72508,GenBank:XP_036012909.1,MGI:MGI:1270849;Name=XP_036012909.1;gbkey=CDS;gene=Rps6kb1;product=ribosomal protein S6 kinase beta-1 isoform X4;protein_id=XP_036012909.1;extra_copy_number=0
CM058251.1	Liftoff	CDS	84160369	84160446	.	-	.	ID=cds-XP_036012909.1;Parent=rna-XM_036157016.1;Dbxref=GeneID:72508,GenBank:XP_036012909.1,MGI:MGI:1270849;Name=XP_036012909.1;gbkey=CDS;gene=Rps6kb1;product=ribosomal protein S6 kinase beta-1 isoform X4;protein_id=XP_036012909.1;extra_copy_number=0
CM058251.1	Liftoff	CDS	84160605	84160667	.	-	.	ID=cds-XP_036012909.1;Parent=rna-XM_036157016.1;Dbxref=GeneID:72508,GenBank:XP_036012909.1,MGI:MGI:1270849;Name=XP_036012909.1;gbkey=CDS;gene=Rps6kb1;product=ribosomal protein S6 kinase beta-1 isoform X4;protein_id=XP_036012909.1;extra_copy_number=0
CM058251.1	Liftoff	CDS	84161586	84161693	.	-	.	ID=cds-XP_036012909.1;Parent=rna-XM_036157016.1;Dbxref=GeneID:72508,GenBank:XP_036012909.1,MGI:MGI:1270849;Name=XP_036012909.1;gbkey=CDS;gene=Rps6kb1;product=ribosomal protein S6 kinase beta-1 isoform X4;protein_id=XP_036012909.1;extra_copy_number=0
CM058251.1	Liftoff	CDS	84162080	84162170	.	-	.	ID=cds-XP_036012909.1;Parent=rna-XM_036157016.1;Dbxref=GeneID:72508,GenBank:XP_036012909.1,MGI:MGI:1270849;Name=XP_036012909.1;gbkey=CDS;gene=Rps6kb1;product=ribosomal protein S6 kinase beta-1 isoform X4;protein_id=XP_036012909.1;extra_copy_number=0
CM058251.1	Liftoff	CDS	84162327	84162417	.	-	.	ID=cds-XP_036012909.1;Parent=rna-XM_036157016.1;Dbxref=GeneID:72508,GenBank:XP_036012909.1,MGI:MGI:1270849;Name=XP_036012909.1;gbkey=CDS;gene=Rps6kb1;product=ribosomal protein S6 kinase beta-1 isoform X4;protein_id=XP_036012909.1;extra_copy_number=0
CM058251.1	Liftoff	CDS	84164871	84164949	.	-	.	ID=cds-XP_036012909.1;Parent=rna-XM_036157016.1;Dbxref=GeneID:72508,GenBank:XP_036012909.1,MGI:MGI:1270849;Name=XP_036012909.1;gbkey=CDS;gene=Rps6kb1;product=ribosomal protein S6 kinase beta-1 isoform X4;protein_id=XP_036012909.1;extra_copy_number=0
CM058251.1	Liftoff	mRNA	84147789	84182858	.	-	.	ID=rna-XM_036157017.1;Parent=gene-Rps6kb1;Dbxref=GeneID:72508,GenBank:XM_036157017.1,MGI:MGI:1270849;Name=XM_036157017.1;gbkey=mRNA;gene=Rps6kb1;model_evidence=Supporting evidence includes similarity to: 4 mRNAs%2C 15 ESTs%2C 1 Protein%2C 2588 long SRA reads%2C and 99%25 coverage of the annotated genomic feature by RNAseq alignments%2C including 24 samples with support for all annotated introns;product=ribosomal protein S6 kinase%2C polypeptide 1%2C transcript variant X8;transcript_id=XM_036157017.1;matches_ref_protein=True;valid_ORF=True;extra_copy_number=0
CM058251.1	Liftoff	exon	84147789	84151742	.	-	.	ID=exon-XM_036157017.1-16;Parent=rna-XM_036157017.1;Dbxref=GeneID:72508,GenBank:XM_036157017.1,MGI:MGI:1270849;gbkey=mRNA;gene=Rps6kb1;product=ribosomal protein S6 kinase%2C polypeptide 1%2C transcript variant X8;transcript_id=XM_036157017.1;extra_copy_number=0
CM058251.1	Liftoff	exon	84153046	84153158	.	-	.	ID=exon-XM_036157017.1-15;Parent=rna-XM_036157017.1;Dbxref=GeneID:72508,GenBank:XM_036157017.1,MGI:MGI:1270849;gbkey=mRNA;gene=Rps6kb1;product=ribosomal protein S6 kinase%2C polypeptide 1%2C transcript variant X8;transcript_id=XM_036157017.1;extra_copy_number=0
CM058251.1	Liftoff	exon	84155571	84155678	.	-	.	ID=exon-XM_036157017.1-14;Parent=rna-XM_036157017.1;Dbxref=GeneID:72508,GenBank:XM_036157017.1,MGI:MGI:1270849;gbkey=mRNA;gene=Rps6kb1;product=ribosomal protein S6 kinase%2C polypeptide 1%2C transcript variant X8;transcript_id=XM_036157017.1;extra_copy_number=0
CM058251.1	Liftoff	exon	84160369	84160446	.	-	.	ID=exon-XM_036157017.1-13;Parent=rna-XM_036157017.1;Dbxref=GeneID:72508,GenBank:XM_036157017.1,MGI:MGI:1270849;gbkey=mRNA;gene=Rps6kb1;product=ribosomal protein S6 kinase%2C polypeptide 1%2C transcript variant X8;transcript_id=XM_036157017.1;extra_copy_number=0
CM058251.1	Liftoff	exon	84160605	84160667	.	-	.	ID=exon-XM_036157017.1-12;Parent=rna-XM_036157017.1;Dbxref=GeneID:72508,GenBank:XM_036157017.1,MGI:MGI:1270849;gbkey=mRNA;gene=Rps6kb1;product=ribosomal protein S6 kinase%2C polypeptide 1%2C transcript variant X8;transcript_id=XM_036157017.1;extra_copy_number=0
CM058251.1	Liftoff	exon	84161586	84161693	.	-	.	ID=exon-XM_036157017.1-11;Parent=rna-XM_036157017.1;Dbxref=GeneID:72508,GenBank:XM_036157017.1,MGI:MGI:1270849;gbkey=mRNA;gene=Rps6kb1;product=ribosomal protein S6 kinase%2C polypeptide 1%2C transcript variant X8;transcript_id=XM_036157017.1;extra_copy_number=0
CM058251.1	Liftoff	exon	84162080	84162170	.	-	.	ID=exon-XM_036157017.1-10;Parent=rna-XM_036157017.1;Dbxref=GeneID:72508,GenBank:XM_036157017.1,MGI:MGI:1270849;gbkey=mRNA;gene=Rps6kb1;product=ribosomal protein S6 kinase%2C polypeptide 1%2C transcript variant X8;transcript_id=XM_036157017.1;extra_copy_number=0
CM058251.1	Liftoff	exon	84162327	84162417	.	-	.	ID=exon-XM_036157017.1-9;Parent=rna-XM_036157017.1;Dbxref=GeneID:72508,GenBank:XM_036157017.1,MGI:MGI:1270849;gbkey=mRNA;gene=Rps6kb1;product=ribosomal protein S6 kinase%2C polypeptide 1%2C transcript variant X8;transcript_id=XM_036157017.1;extra_copy_number=0
CM058251.1	Liftoff	exon	84164871	84164971	.	-	.	ID=exon-XM_036157017.1-8;Parent=rna-XM_036157017.1;Dbxref=GeneID:72508,GenBank:XM_036157017.1,MGI:MGI:1270849;gbkey=mRNA;gene=Rps6kb1;product=ribosomal protein S6 kinase%2C polypeptide 1%2C transcript variant X8;transcript_id=XM_036157017.1;extra_copy_number=0
CM058251.1	Liftoff	exon	84165524	84165767	.	-	.	ID=exon-XM_036157017.1-7;Parent=rna-XM_036157017.1;Dbxref=GeneID:72508,GenBank:XM_036157017.1,MGI:MGI:1270849;gbkey=mRNA;gene=Rps6kb1;product=ribosomal protein S6 kinase%2C polypeptide 1%2C transcript variant X8;transcript_id=XM_036157017.1;extra_copy_number=0
CM058251.1	Liftoff	exon	84165931	84166029	.	-	.	ID=exon-XM_036157017.1-6;Parent=rna-XM_036157017.1;Dbxref=GeneID:72508,GenBank:XM_036157017.1,MGI:MGI:1270849;gbkey=mRNA;gene=Rps6kb1;product=ribosomal protein S6 kinase%2C polypeptide 1%2C transcript variant X8;transcript_id=XM_036157017.1;extra_copy_number=0
CM058251.1	Liftoff	exon	84166130	84166172	.	-	.	ID=exon-XM_036157017.1-5;Parent=rna-XM_036157017.1;Dbxref=GeneID:72508,GenBank:XM_036157017.1,MGI:MGI:1270849;gbkey=mRNA;gene=Rps6kb1;product=ribosomal protein S6 kinase%2C polypeptide 1%2C transcript variant X8;transcript_id=XM_036157017.1;extra_copy_number=0
CM058251.1	Liftoff	exon	84166363	84166420	.	-	.	ID=exon-XM_036157017.1-4;Parent=rna-XM_036157017.1;Dbxref=GeneID:72508,GenBank:XM_036157017.1,MGI:MGI:1270849;gbkey=mRNA;gene=Rps6kb1;product=ribosomal protein S6 kinase%2C polypeptide 1%2C transcript variant X8;transcript_id=XM_036157017.1;extra_copy_number=0
CM058251.1	Liftoff	exon	84168672	84168819	.	-	.	ID=exon-XM_036157017.1-3;Parent=rna-XM_036157017.1;Dbxref=GeneID:72508,GenBank:XM_036157017.1,MGI:MGI:1270849;gbkey=mRNA;gene=Rps6kb1;product=ribosomal protein S6 kinase%2C polypeptide 1%2C transcript variant X8;transcript_id=XM_036157017.1;extra_copy_number=0
CM058251.1	Liftoff	exon	84181552	84181620	.	-	.	ID=exon-XM_036157017.1-2;Parent=rna-XM_036157017.1;Dbxref=GeneID:72508,GenBank:XM_036157017.1,MGI:MGI:1270849;gbkey=mRNA;gene=Rps6kb1;product=ribosomal protein S6 kinase%2C polypeptide 1%2C transcript variant X8;transcript_id=XM_036157017.1;extra_copy_number=0
CM058251.1	Liftoff	exon	84182806	84182858	.	-	.	ID=exon-XM_036157017.1-1;Parent=rna-XM_036157017.1;Dbxref=GeneID:72508,GenBank:XM_036157017.1,MGI:MGI:1270849;gbkey=mRNA;gene=Rps6kb1;product=ribosomal protein S6 kinase%2C polypeptide 1%2C transcript variant X8;transcript_id=XM_036157017.1;extra_copy_number=0
CM058251.1	Liftoff	CDS	84151505	84151742	.	-	.	ID=cds-XP_036012910.1;Parent=rna-XM_036157017.1;Dbxref=GeneID:72508,GenBank:XP_036012910.1,MGI:MGI:1270849;Name=XP_036012910.1;gbkey=CDS;gene=Rps6kb1;product=ribosomal protein S6 kinase beta-1 isoform X4;protein_id=XP_036012910.1;extra_copy_number=0
CM058251.1	Liftoff	CDS	84153046	84153158	.	-	.	ID=cds-XP_036012910.1;Parent=rna-XM_036157017.1;Dbxref=GeneID:72508,GenBank:XP_036012910.1,MGI:MGI:1270849;Name=XP_036012910.1;gbkey=CDS;gene=Rps6kb1;product=ribosomal protein S6 kinase beta-1 isoform X4;protein_id=XP_036012910.1;extra_copy_number=0
CM058251.1	Liftoff	CDS	84155571	84155678	.	-	.	ID=cds-XP_036012910.1;Parent=rna-XM_036157017.1;Dbxref=GeneID:72508,GenBank:XP_036012910.1,MGI:MGI:1270849;Name=XP_036012910.1;gbkey=CDS;gene=Rps6kb1;product=ribosomal protein S6 kinase beta-1 isoform X4;protein_id=XP_036012910.1;extra_copy_number=0
CM058251.1	Liftoff	CDS	84160369	84160446	.	-	.	ID=cds-XP_036012910.1;Parent=rna-XM_036157017.1;Dbxref=GeneID:72508,GenBank:XP_036012910.1,MGI:MGI:1270849;Name=XP_036012910.1;gbkey=CDS;gene=Rps6kb1;product=ribosomal protein S6 kinase beta-1 isoform X4;protein_id=XP_036012910.1;extra_copy_number=0
CM058251.1	Liftoff	CDS	84160605	84160667	.	-	.	ID=cds-XP_036012910.1;Parent=rna-XM_036157017.1;Dbxref=GeneID:72508,GenBank:XP_036012910.1,MGI:MGI:1270849;Name=XP_036012910.1;gbkey=CDS;gene=Rps6kb1;product=ribosomal protein S6 kinase beta-1 isoform X4;protein_id=XP_036012910.1;extra_copy_number=0
CM058251.1	Liftoff	CDS	84161586	84161693	.	-	.	ID=cds-XP_036012910.1;Parent=rna-XM_036157017.1;Dbxref=GeneID:72508,GenBank:XP_036012910.1,MGI:MGI:1270849;Name=XP_036012910.1;gbkey=CDS;gene=Rps6kb1;product=ribosomal protein S6 kinase beta-1 isoform X4;protein_id=XP_036012910.1;extra_copy_number=0
CM058251.1	Liftoff	CDS	84162080	84162170	.	-	.	ID=cds-XP_036012910.1;Parent=rna-XM_036157017.1;Dbxref=GeneID:72508,GenBank:XP_036012910.1,MGI:MGI:1270849;Name=XP_036012910.1;gbkey=CDS;gene=Rps6kb1;product=ribosomal protein S6 kinase beta-1 isoform X4;protein_id=XP_036012910.1;extra_copy_number=0
CM058251.1	Liftoff	CDS	84162327	84162417	.	-	.	ID=cds-XP_036012910.1;Parent=rna-XM_036157017.1;Dbxref=GeneID:72508,GenBank:XP_036012910.1,MGI:MGI:1270849;Name=XP_036012910.1;gbkey=CDS;gene=Rps6kb1;product=ribosomal protein S6 kinase beta-1 isoform X4;protein_id=XP_036012910.1;extra_copy_number=0
CM058251.1	Liftoff	CDS	84164871	84164949	.	-	.	ID=cds-XP_036012910.1;Parent=rna-XM_036157017.1;Dbxref=GeneID:72508,GenBank:XP_036012910.1,MGI:MGI:1270849;Name=XP_036012910.1;gbkey=CDS;gene=Rps6kb1;product=ribosomal protein S6 kinase beta-1 isoform X4;protein_id=XP_036012910.1;extra_copy_number=0
CM058251.1	Liftoff	mRNA	84147789	84193551	.	-	.	ID=rna-XM_036157018.1;Parent=gene-Rps6kb1;Dbxref=GeneID:72508,GenBank:XM_036157018.1,MGI:MGI:1270849;Name=XM_036157018.1;gbkey=mRNA;gene=Rps6kb1;model_evidence=Supporting evidence includes similarity to: 4 mRNAs%2C 15 ESTs%2C 1 Protein%2C 2540 long SRA reads%2C and 100%25 coverage of the annotated genomic feature by RNAseq alignments%2C including 21 samples with support for all annotated introns;product=ribosomal protein S6 kinase%2C polypeptide 1%2C transcript variant X13;transcript_id=XM_036157018.1;matches_ref_protein=True;valid_ORF=True;extra_copy_number=0
CM058251.1	Liftoff	exon	84147789	84151742	.	-	.	ID=exon-XM_036157018.1-11;Parent=rna-XM_036157018.1;Dbxref=GeneID:72508,GenBank:XM_036157018.1,MGI:MGI:1270849;gbkey=mRNA;gene=Rps6kb1;product=ribosomal protein S6 kinase%2C polypeptide 1%2C transcript variant X13;transcript_id=XM_036157018.1;extra_copy_number=0
CM058251.1	Liftoff	exon	84153046	84153158	.	-	.	ID=exon-XM_036157018.1-10;Parent=rna-XM_036157018.1;Dbxref=GeneID:72508,GenBank:XM_036157018.1,MGI:MGI:1270849;gbkey=mRNA;gene=Rps6kb1;product=ribosomal protein S6 kinase%2C polypeptide 1%2C transcript variant X13;transcript_id=XM_036157018.1;extra_copy_number=0
CM058251.1	Liftoff	exon	84155571	84155678	.	-	.	ID=exon-XM_036157018.1-9;Parent=rna-XM_036157018.1;Dbxref=GeneID:72508,GenBank:XM_036157018.1,MGI:MGI:1270849;gbkey=mRNA;gene=Rps6kb1;product=ribosomal protein S6 kinase%2C polypeptide 1%2C transcript variant X13;transcript_id=XM_036157018.1;extra_copy_number=0
CM058251.1	Liftoff	exon	84160369	84160446	.	-	.	ID=exon-XM_036157018.1-8;Parent=rna-XM_036157018.1;Dbxref=GeneID:72508,GenBank:XM_036157018.1,MGI:MGI:1270849;gbkey=mRNA;gene=Rps6kb1;product=ribosomal protein S6 kinase%2C polypeptide 1%2C transcript variant X13;transcript_id=XM_036157018.1;extra_copy_number=0
CM058251.1	Liftoff	exon	84160605	84160667	.	-	.	ID=exon-XM_036157018.1-7;Parent=rna-XM_036157018.1;Dbxref=GeneID:72508,GenBank:XM_036157018.1,MGI:MGI:1270849;gbkey=mRNA;gene=Rps6kb1;product=ribosomal protein S6 kinase%2C polypeptide 1%2C transcript variant X13;transcript_id=XM_036157018.1;extra_copy_number=0
CM058251.1	Liftoff	exon	84161586	84161693	.	-	.	ID=exon-XM_036157018.1-6;Parent=rna-XM_036157018.1;Dbxref=GeneID:72508,GenBank:XM_036157018.1,MGI:MGI:1270849;gbkey=mRNA;gene=Rps6kb1;product=ribosomal protein S6 kinase%2C polypeptide 1%2C transcript variant X13;transcript_id=XM_036157018.1;extra_copy_number=0
CM058251.1	Liftoff	exon	84162080	84162170	.	-	.	ID=exon-XM_036157018.1-5;Parent=rna-XM_036157018.1;Dbxref=GeneID:72508,GenBank:XM_036157018.1,MGI:MGI:1270849;gbkey=mRNA;gene=Rps6kb1;product=ribosomal protein S6 kinase%2C polypeptide 1%2C transcript variant X13;transcript_id=XM_036157018.1;extra_copy_number=0
CM058251.1	Liftoff	exon	84162327	84162417	.	-	.	ID=exon-XM_036157018.1-4;Parent=rna-XM_036157018.1;Dbxref=GeneID:72508,GenBank:XM_036157018.1,MGI:MGI:1270849;gbkey=mRNA;gene=Rps6kb1;product=ribosomal protein S6 kinase%2C polypeptide 1%2C transcript variant X13;transcript_id=XM_036157018.1;extra_copy_number=0
CM058251.1	Liftoff	exon	84166363	84166420	.	-	.	ID=exon-XM_036157018.1-3;Parent=rna-XM_036157018.1;Dbxref=GeneID:72508,GenBank:XM_036157018.1,MGI:MGI:1270849;gbkey=mRNA;gene=Rps6kb1;product=ribosomal protein S6 kinase%2C polypeptide 1%2C transcript variant X13;transcript_id=XM_036157018.1;extra_copy_number=0
CM058251.1	Liftoff	exon	84168672	84168819	.	-	.	ID=exon-XM_036157018.1-2;Parent=rna-XM_036157018.1;Dbxref=GeneID:72508,GenBank:XM_036157018.1,MGI:MGI:1270849;gbkey=mRNA;gene=Rps6kb1;product=ribosomal protein S6 kinase%2C polypeptide 1%2C transcript variant X13;transcript_id=XM_036157018.1;extra_copy_number=0
CM058251.1	Liftoff	exon	84193347	84193551	.	-	.	ID=exon-XM_036157018.1-1;Parent=rna-XM_036157018.1;Dbxref=GeneID:72508,GenBank:XM_036157018.1,MGI:MGI:1270849;gbkey=mRNA;gene=Rps6kb1;product=ribosomal protein S6 kinase%2C polypeptide 1%2C transcript variant X13;transcript_id=XM_036157018.1;extra_copy_number=0
CM058251.1	Liftoff	CDS	84151505	84151742	.	-	.	ID=cds-XP_036012911.1;Parent=rna-XM_036157018.1;Dbxref=GeneID:72508,GenBank:XP_036012911.1,MGI:MGI:1270849;Name=XP_036012911.1;gbkey=CDS;gene=Rps6kb1;product=ribosomal protein S6 kinase beta-1 isoform X5;protein_id=XP_036012911.1;extra_copy_number=0
CM058251.1	Liftoff	CDS	84153046	84153158	.	-	.	ID=cds-XP_036012911.1;Parent=rna-XM_036157018.1;Dbxref=GeneID:72508,GenBank:XP_036012911.1,MGI:MGI:1270849;Name=XP_036012911.1;gbkey=CDS;gene=Rps6kb1;product=ribosomal protein S6 kinase beta-1 isoform X5;protein_id=XP_036012911.1;extra_copy_number=0
CM058251.1	Liftoff	CDS	84155571	84155678	.	-	.	ID=cds-XP_036012911.1;Parent=rna-XM_036157018.1;Dbxref=GeneID:72508,GenBank:XP_036012911.1,MGI:MGI:1270849;Name=XP_036012911.1;gbkey=CDS;gene=Rps6kb1;product=ribosomal protein S6 kinase beta-1 isoform X5;protein_id=XP_036012911.1;extra_copy_number=0
CM058251.1	Liftoff	CDS	84160369	84160446	.	-	.	ID=cds-XP_036012911.1;Parent=rna-XM_036157018.1;Dbxref=GeneID:72508,GenBank:XP_036012911.1,MGI:MGI:1270849;Name=XP_036012911.1;gbkey=CDS;gene=Rps6kb1;product=ribosomal protein S6 kinase beta-1 isoform X5;protein_id=XP_036012911.1;extra_copy_number=0
CM058251.1	Liftoff	CDS	84160605	84160667	.	-	.	ID=cds-XP_036012911.1;Parent=rna-XM_036157018.1;Dbxref=GeneID:72508,GenBank:XP_036012911.1,MGI:MGI:1270849;Name=XP_036012911.1;gbkey=CDS;gene=Rps6kb1;product=ribosomal protein S6 kinase beta-1 isoform X5;protein_id=XP_036012911.1;extra_copy_number=0
CM058251.1	Liftoff	CDS	84161586	84161693	.	-	.	ID=cds-XP_036012911.1;Parent=rna-XM_036157018.1;Dbxref=GeneID:72508,GenBank:XP_036012911.1,MGI:MGI:1270849;Name=XP_036012911.1;gbkey=CDS;gene=Rps6kb1;product=ribosomal protein S6 kinase beta-1 isoform X5;protein_id=XP_036012911.1;extra_copy_number=0
CM058251.1	Liftoff	CDS	84162080	84162170	.	-	.	ID=cds-XP_036012911.1;Parent=rna-XM_036157018.1;Dbxref=GeneID:72508,GenBank:XP_036012911.1,MGI:MGI:1270849;Name=XP_036012911.1;gbkey=CDS;gene=Rps6kb1;product=ribosomal protein S6 kinase beta-1 isoform X5;protein_id=XP_036012911.1;extra_copy_number=0
CM058251.1	Liftoff	CDS	84162327	84162328	.	-	.	ID=cds-XP_036012911.1;Parent=rna-XM_036157018.1;Dbxref=GeneID:72508,GenBank:XP_036012911.1,MGI:MGI:1270849;Name=XP_036012911.1;gbkey=CDS;gene=Rps6kb1;product=ribosomal protein S6 kinase beta-1 isoform X5;protein_id=XP_036012911.1;extra_copy_number=0
CM058251.1	Liftoff	mRNA	84148752	84193503	.	-	.	ID=rna-XM_036157015.1;Parent=gene-Rps6kb1;Dbxref=GeneID:72508,GenBank:XM_036157015.1,MGI:MGI:1270849;Name=XM_036157015.1;gbkey=mRNA;gene=Rps6kb1;model_evidence=Supporting evidence includes similarity to: 4 mRNAs%2C 32 ESTs%2C 1 Protein%2C 2703 long SRA reads%2C and 100%25 coverage of the annotated genomic feature by RNAseq alignments%2C including 7 samples with support for all annotated introns;product=ribosomal protein S6 kinase%2C polypeptide 1%2C transcript variant X6;transcript_id=XM_036157015.1;matches_ref_protein=True;valid_ORF=True;extra_copy_number=0
CM058251.1	Liftoff	exon	84148752	84151742	.	-	.	ID=exon-XM_036157015.1-17;Parent=rna-XM_036157015.1;Dbxref=GeneID:72508,GenBank:XM_036157015.1,MGI:MGI:1270849;gbkey=mRNA;gene=Rps6kb1;product=ribosomal protein S6 kinase%2C polypeptide 1%2C transcript variant X6;transcript_id=XM_036157015.1;extra_copy_number=0
CM058251.1	Liftoff	exon	84153046	84153158	.	-	.	ID=exon-XM_036157015.1-16;Parent=rna-XM_036157015.1;Dbxref=GeneID:72508,GenBank:XM_036157015.1,MGI:MGI:1270849;gbkey=mRNA;gene=Rps6kb1;product=ribosomal protein S6 kinase%2C polypeptide 1%2C transcript variant X6;transcript_id=XM_036157015.1;extra_copy_number=0
CM058251.1	Liftoff	exon	84155571	84155678	.	-	.	ID=exon-XM_036157015.1-15;Parent=rna-XM_036157015.1;Dbxref=GeneID:72508,GenBank:XM_036157015.1,MGI:MGI:1270849;gbkey=mRNA;gene=Rps6kb1;product=ribosomal protein S6 kinase%2C polypeptide 1%2C transcript variant X6;transcript_id=XM_036157015.1;extra_copy_number=0
CM058251.1	Liftoff	exon	84160369	84160446	.	-	.	ID=exon-XM_036157015.1-14;Parent=rna-XM_036157015.1;Dbxref=GeneID:72508,GenBank:XM_036157015.1,MGI:MGI:1270849;gbkey=mRNA;gene=Rps6kb1;product=ribosomal protein S6 kinase%2C polypeptide 1%2C transcript variant X6;transcript_id=XM_036157015.1;extra_copy_number=0
CM058251.1	Liftoff	exon	84160605	84160667	.	-	.	ID=exon-XM_036157015.1-13;Parent=rna-XM_036157015.1;Dbxref=GeneID:72508,GenBank:XM_036157015.1,MGI:MGI:1270849;gbkey=mRNA;gene=Rps6kb1;product=ribosomal protein S6 kinase%2C polypeptide 1%2C transcript variant X6;transcript_id=XM_036157015.1;extra_copy_number=0
CM058251.1	Liftoff	exon	84161586	84161693	.	-	.	ID=exon-XM_036157015.1-12;Parent=rna-XM_036157015.1;Dbxref=GeneID:72508,GenBank:XM_036157015.1,MGI:MGI:1270849;gbkey=mRNA;gene=Rps6kb1;product=ribosomal protein S6 kinase%2C polypeptide 1%2C transcript variant X6;transcript_id=XM_036157015.1;extra_copy_number=0
CM058251.1	Liftoff	exon	84162080	84162170	.	-	.	ID=exon-XM_036157015.1-11;Parent=rna-XM_036157015.1;Dbxref=GeneID:72508,GenBank:XM_036157015.1,MGI:MGI:1270849;gbkey=mRNA;gene=Rps6kb1;product=ribosomal protein S6 kinase%2C polypeptide 1%2C transcript variant X6;transcript_id=XM_036157015.1;extra_copy_number=0
CM058251.1	Liftoff	exon	84162327	84162417	.	-	.	ID=exon-XM_036157015.1-10;Parent=rna-XM_036157015.1;Dbxref=GeneID:72508,GenBank:XM_036157015.1,MGI:MGI:1270849;gbkey=mRNA;gene=Rps6kb1;product=ribosomal protein S6 kinase%2C polypeptide 1%2C transcript variant X6;transcript_id=XM_036157015.1;extra_copy_number=0
CM058251.1	Liftoff	exon	84164871	84164971	.	-	.	ID=exon-XM_036157015.1-9;Parent=rna-XM_036157015.1;Dbxref=GeneID:72508,GenBank:XM_036157015.1,MGI:MGI:1270849;gbkey=mRNA;gene=Rps6kb1;product=ribosomal protein S6 kinase%2C polypeptide 1%2C transcript variant X6;transcript_id=XM_036157015.1;extra_copy_number=0
CM058251.1	Liftoff	exon	84165524	84165767	.	-	.	ID=exon-XM_036157015.1-8;Parent=rna-XM_036157015.1;Dbxref=GeneID:72508,GenBank:XM_036157015.1,MGI:MGI:1270849;gbkey=mRNA;gene=Rps6kb1;product=ribosomal protein S6 kinase%2C polypeptide 1%2C transcript variant X6;transcript_id=XM_036157015.1;extra_copy_number=0
CM058251.1	Liftoff	exon	84166130	84166172	.	-	.	ID=exon-XM_036157015.1-7;Parent=rna-XM_036157015.1;Dbxref=GeneID:72508,GenBank:XM_036157015.1,MGI:MGI:1270849;gbkey=mRNA;gene=Rps6kb1;product=ribosomal protein S6 kinase%2C polypeptide 1%2C transcript variant X6;transcript_id=XM_036157015.1;extra_copy_number=0
CM058251.1	Liftoff	exon	84166363	84166420	.	-	.	ID=exon-XM_036157015.1-6;Parent=rna-XM_036157015.1;Dbxref=GeneID:72508,GenBank:XM_036157015.1,MGI:MGI:1270849;gbkey=mRNA;gene=Rps6kb1;product=ribosomal protein S6 kinase%2C polypeptide 1%2C transcript variant X6;transcript_id=XM_036157015.1;extra_copy_number=0
CM058251.1	Liftoff	exon	84168672	84168819	.	-	.	ID=exon-XM_036157015.1-5;Parent=rna-XM_036157015.1;Dbxref=GeneID:72508,GenBank:XM_036157015.1,MGI:MGI:1270849;gbkey=mRNA;gene=Rps6kb1;product=ribosomal protein S6 kinase%2C polypeptide 1%2C transcript variant X6;transcript_id=XM_036157015.1;extra_copy_number=0
CM058251.1	Liftoff	exon	84181552	84181620	.	-	.	ID=exon-XM_036157015.1-4;Parent=rna-XM_036157015.1;Dbxref=GeneID:72508,GenBank:XM_036157015.1,MGI:MGI:1270849;gbkey=mRNA;gene=Rps6kb1;product=ribosomal protein S6 kinase%2C polypeptide 1%2C transcript variant X6;transcript_id=XM_036157015.1;extra_copy_number=0
CM058251.1	Liftoff	exon	84182806	84182926	.	-	.	ID=exon-XM_036157015.1-3;Parent=rna-XM_036157015.1;Dbxref=GeneID:72508,GenBank:XM_036157015.1,MGI:MGI:1270849;gbkey=mRNA;gene=Rps6kb1;product=ribosomal protein S6 kinase%2C polypeptide 1%2C transcript variant X6;transcript_id=XM_036157015.1;extra_copy_number=0
CM058251.1	Liftoff	exon	84184191	84184240	.	-	.	ID=exon-XM_036157015.1-2;Parent=rna-XM_036157015.1;Dbxref=GeneID:72508,GenBank:XM_036157015.1,MGI:MGI:1270849;gbkey=mRNA;gene=Rps6kb1;product=ribosomal protein S6 kinase%2C polypeptide 1%2C transcript variant X6;transcript_id=XM_036157015.1;extra_copy_number=0
CM058251.1	Liftoff	exon	84193347	84193503	.	-	.	ID=exon-XM_036157015.1-1;Parent=rna-XM_036157015.1;Dbxref=GeneID:72508,GenBank:XM_036157015.1,MGI:MGI:1270849;gbkey=mRNA;gene=Rps6kb1;product=ribosomal protein S6 kinase%2C polypeptide 1%2C transcript variant X6;transcript_id=XM_036157015.1;extra_copy_number=0
CM058251.1	Liftoff	CDS	84151505	84151742	.	-	.	ID=cds-XP_036012908.1;Parent=rna-XM_036157015.1;Dbxref=GeneID:72508,GenBank:XP_036012908.1,MGI:MGI:1270849;Name=XP_036012908.1;gbkey=CDS;gene=Rps6kb1;product=ribosomal protein S6 kinase beta-1 isoform X4;protein_id=XP_036012908.1;extra_copy_number=0
CM058251.1	Liftoff	CDS	84153046	84153158	.	-	.	ID=cds-XP_036012908.1;Parent=rna-XM_036157015.1;Dbxref=GeneID:72508,GenBank:XP_036012908.1,MGI:MGI:1270849;Name=XP_036012908.1;gbkey=CDS;gene=Rps6kb1;product=ribosomal protein S6 kinase beta-1 isoform X4;protein_id=XP_036012908.1;extra_copy_number=0
CM058251.1	Liftoff	CDS	84155571	84155678	.	-	.	ID=cds-XP_036012908.1;Parent=rna-XM_036157015.1;Dbxref=GeneID:72508,GenBank:XP_036012908.1,MGI:MGI:1270849;Name=XP_036012908.1;gbkey=CDS;gene=Rps6kb1;product=ribosomal protein S6 kinase beta-1 isoform X4;protein_id=XP_036012908.1;extra_copy_number=0
CM058251.1	Liftoff	CDS	84160369	84160446	.	-	.	ID=cds-XP_036012908.1;Parent=rna-XM_036157015.1;Dbxref=GeneID:72508,GenBank:XP_036012908.1,MGI:MGI:1270849;Name=XP_036012908.1;gbkey=CDS;gene=Rps6kb1;product=ribosomal protein S6 kinase beta-1 isoform X4;protein_id=XP_036012908.1;extra_copy_number=0
CM058251.1	Liftoff	CDS	84160605	84160667	.	-	.	ID=cds-XP_036012908.1;Parent=rna-XM_036157015.1;Dbxref=GeneID:72508,GenBank:XP_036012908.1,MGI:MGI:1270849;Name=XP_036012908.1;gbkey=CDS;gene=Rps6kb1;product=ribosomal protein S6 kinase beta-1 isoform X4;protein_id=XP_036012908.1;extra_copy_number=0
CM058251.1	Liftoff	CDS	84161586	84161693	.	-	.	ID=cds-XP_036012908.1;Parent=rna-XM_036157015.1;Dbxref=GeneID:72508,GenBank:XP_036012908.1,MGI:MGI:1270849;Name=XP_036012908.1;gbkey=CDS;gene=Rps6kb1;product=ribosomal protein S6 kinase beta-1 isoform X4;protein_id=XP_036012908.1;extra_copy_number=0
CM058251.1	Liftoff	CDS	84162080	84162170	.	-	.	ID=cds-XP_036012908.1;Parent=rna-XM_036157015.1;Dbxref=GeneID:72508,GenBank:XP_036012908.1,MGI:MGI:1270849;Name=XP_036012908.1;gbkey=CDS;gene=Rps6kb1;product=ribosomal protein S6 kinase beta-1 isoform X4;protein_id=XP_036012908.1;extra_copy_number=0
CM058251.1	Liftoff	CDS	84162327	84162417	.	-	.	ID=cds-XP_036012908.1;Parent=rna-XM_036157015.1;Dbxref=GeneID:72508,GenBank:XP_036012908.1,MGI:MGI:1270849;Name=XP_036012908.1;gbkey=CDS;gene=Rps6kb1;product=ribosomal protein S6 kinase beta-1 isoform X4;protein_id=XP_036012908.1;extra_copy_number=0
CM058251.1	Liftoff	CDS	84164871	84164949	.	-	.	ID=cds-XP_036012908.1;Parent=rna-XM_036157015.1;Dbxref=GeneID:72508,GenBank:XP_036012908.1,MGI:MGI:1270849;Name=XP_036012908.1;gbkey=CDS;gene=Rps6kb1;product=ribosomal protein S6 kinase beta-1 isoform X4;protein_id=XP_036012908.1;extra_copy_number=0
CM058251.1	Liftoff	mRNA	84148783	84193666	.	-	.	ID=rna-XM_011249275.4;Parent=gene-Rps6kb1;Dbxref=GeneID:72508,GenBank:XM_011249275.4,MGI:MGI:1270849;Name=XM_011249275.4;gbkey=mRNA;gene=Rps6kb1;model_evidence=Supporting evidence includes similarity to: 2 mRNAs%2C 38 ESTs%2C 5 Proteins%2C 547 long SRA reads%2C and 100%25 coverage of the annotated genomic feature by RNAseq alignments%2C including 41 samples with support for all annotated introns;product=ribosomal protein S6 kinase%2C polypeptide 1%2C transcript variant X1;transcript_id=XM_011249275.4;matches_ref_protein=True;valid_ORF=True;extra_copy_number=0
CM058251.1	Liftoff	exon	84148783	84151760	.	-	.	ID=exon-XM_011249275.4-15;Parent=rna-XM_011249275.4;Dbxref=GeneID:72508,GenBank:XM_011249275.4,MGI:MGI:1270849;gbkey=mRNA;gene=Rps6kb1;product=ribosomal protein S6 kinase%2C polypeptide 1%2C transcript variant X1;transcript_id=XM_011249275.4;extra_copy_number=0
CM058251.1	Liftoff	exon	84153046	84153158	.	-	.	ID=exon-XM_011249275.4-14;Parent=rna-XM_011249275.4;Dbxref=GeneID:72508,GenBank:XM_011249275.4,MGI:MGI:1270849;gbkey=mRNA;gene=Rps6kb1;product=ribosomal protein S6 kinase%2C polypeptide 1%2C transcript variant X1;transcript_id=XM_011249275.4;extra_copy_number=0
CM058251.1	Liftoff	exon	84155571	84155678	.	-	.	ID=exon-XM_011249275.4-13;Parent=rna-XM_011249275.4;Dbxref=GeneID:72508,GenBank:XM_011249275.4,MGI:MGI:1270849;gbkey=mRNA;gene=Rps6kb1;product=ribosomal protein S6 kinase%2C polypeptide 1%2C transcript variant X1;transcript_id=XM_011249275.4;extra_copy_number=0
CM058251.1	Liftoff	exon	84160369	84160446	.	-	.	ID=exon-XM_011249275.4-12;Parent=rna-XM_011249275.4;Dbxref=GeneID:72508,GenBank:XM_011249275.4,MGI:MGI:1270849;gbkey=mRNA;gene=Rps6kb1;product=ribosomal protein S6 kinase%2C polypeptide 1%2C transcript variant X1;transcript_id=XM_011249275.4;extra_copy_number=0
CM058251.1	Liftoff	exon	84160605	84160667	.	-	.	ID=exon-XM_011249275.4-11;Parent=rna-XM_011249275.4;Dbxref=GeneID:72508,GenBank:XM_011249275.4,MGI:MGI:1270849;gbkey=mRNA;gene=Rps6kb1;product=ribosomal protein S6 kinase%2C polypeptide 1%2C transcript variant X1;transcript_id=XM_011249275.4;extra_copy_number=0
CM058251.1	Liftoff	exon	84161586	84161693	.	-	.	ID=exon-XM_011249275.4-10;Parent=rna-XM_011249275.4;Dbxref=GeneID:72508,GenBank:XM_011249275.4,MGI:MGI:1270849;gbkey=mRNA;gene=Rps6kb1;product=ribosomal protein S6 kinase%2C polypeptide 1%2C transcript variant X1;transcript_id=XM_011249275.4;extra_copy_number=0
CM058251.1	Liftoff	exon	84162080	84162170	.	-	.	ID=exon-XM_011249275.4-9;Parent=rna-XM_011249275.4;Dbxref=GeneID:72508,GenBank:XM_011249275.4,MGI:MGI:1270849;gbkey=mRNA;gene=Rps6kb1;product=ribosomal protein S6 kinase%2C polypeptide 1%2C transcript variant X1;transcript_id=XM_011249275.4;extra_copy_number=0
CM058251.1	Liftoff	exon	84162327	84162417	.	-	.	ID=exon-XM_011249275.4-8;Parent=rna-XM_011249275.4;Dbxref=GeneID:72508,GenBank:XM_011249275.4,MGI:MGI:1270849;gbkey=mRNA;gene=Rps6kb1;product=ribosomal protein S6 kinase%2C polypeptide 1%2C transcript variant X1;transcript_id=XM_011249275.4;extra_copy_number=0
CM058251.1	Liftoff	exon	84164871	84164971	.	-	.	ID=exon-XM_011249275.4-7;Parent=rna-XM_011249275.4;Dbxref=GeneID:72508,GenBank:XM_011249275.4,MGI:MGI:1270849;gbkey=mRNA;gene=Rps6kb1;product=ribosomal protein S6 kinase%2C polypeptide 1%2C transcript variant X1;transcript_id=XM_011249275.4;extra_copy_number=0
CM058251.1	Liftoff	exon	84166363	84166420	.	-	.	ID=exon-XM_011249275.4-6;Parent=rna-XM_011249275.4;Dbxref=GeneID:72508,GenBank:XM_011249275.4,MGI:MGI:1270849;gbkey=mRNA;gene=Rps6kb1;product=ribosomal protein S6 kinase%2C polypeptide 1%2C transcript variant X1;transcript_id=XM_011249275.4;extra_copy_number=0
CM058251.1	Liftoff	exon	84168672	84168819	.	-	.	ID=exon-XM_011249275.4-5;Parent=rna-XM_011249275.4;Dbxref=GeneID:72508,GenBank:XM_011249275.4,MGI:MGI:1270849;gbkey=mRNA;gene=Rps6kb1;product=ribosomal protein S6 kinase%2C polypeptide 1%2C transcript variant X1;transcript_id=XM_011249275.4;extra_copy_number=0
CM058251.1	Liftoff	exon	84181552	84181620	.	-	.	ID=exon-XM_011249275.4-4;Parent=rna-XM_011249275.4;Dbxref=GeneID:72508,GenBank:XM_011249275.4,MGI:MGI:1270849;gbkey=mRNA;gene=Rps6kb1;product=ribosomal protein S6 kinase%2C polypeptide 1%2C transcript variant X1;transcript_id=XM_011249275.4;extra_copy_number=0
CM058251.1	Liftoff	exon	84182806	84182926	.	-	.	ID=exon-XM_011249275.4-3;Parent=rna-XM_011249275.4;Dbxref=GeneID:72508,GenBank:XM_011249275.4,MGI:MGI:1270849;gbkey=mRNA;gene=Rps6kb1;product=ribosomal protein S6 kinase%2C polypeptide 1%2C transcript variant X1;transcript_id=XM_011249275.4;extra_copy_number=0
CM058251.1	Liftoff	exon	84184191	84184240	.	-	.	ID=exon-XM_011249275.4-2;Parent=rna-XM_011249275.4;Dbxref=GeneID:72508,GenBank:XM_011249275.4,MGI:MGI:1270849;gbkey=mRNA;gene=Rps6kb1;product=ribosomal protein S6 kinase%2C polypeptide 1%2C transcript variant X1;transcript_id=XM_011249275.4;extra_copy_number=0
CM058251.1	Liftoff	exon	84193347	84193666	.	-	.	ID=exon-XM_011249275.4-1;Parent=rna-XM_011249275.4;Dbxref=GeneID:72508,GenBank:XM_011249275.4,MGI:MGI:1270849;gbkey=mRNA;gene=Rps6kb1;product=ribosomal protein S6 kinase%2C polypeptide 1%2C transcript variant X1;transcript_id=XM_011249275.4;extra_copy_number=0
CM058251.1	Liftoff	CDS	84151745	84151760	.	-	.	ID=cds-XP_011247577.1;Parent=rna-XM_011249275.4;Dbxref=GeneID:72508,GenBank:XP_011247577.1,MGI:MGI:1270849;Name=XP_011247577.1;gbkey=CDS;gene=Rps6kb1;product=ribosomal protein S6 kinase beta-1 isoform X1;protein_id=XP_011247577.1;extra_copy_number=0
CM058251.1	Liftoff	CDS	84153046	84153158	.	-	.	ID=cds-XP_011247577.1;Parent=rna-XM_011249275.4;Dbxref=GeneID:72508,GenBank:XP_011247577.1,MGI:MGI:1270849;Name=XP_011247577.1;gbkey=CDS;gene=Rps6kb1;product=ribosomal protein S6 kinase beta-1 isoform X1;protein_id=XP_011247577.1;extra_copy_number=0
CM058251.1	Liftoff	CDS	84155571	84155678	.	-	.	ID=cds-XP_011247577.1;Parent=rna-XM_011249275.4;Dbxref=GeneID:72508,GenBank:XP_011247577.1,MGI:MGI:1270849;Name=XP_011247577.1;gbkey=CDS;gene=Rps6kb1;product=ribosomal protein S6 kinase beta-1 isoform X1;protein_id=XP_011247577.1;extra_copy_number=0
CM058251.1	Liftoff	CDS	84160369	84160446	.	-	.	ID=cds-XP_011247577.1;Parent=rna-XM_011249275.4;Dbxref=GeneID:72508,GenBank:XP_011247577.1,MGI:MGI:1270849;Name=XP_011247577.1;gbkey=CDS;gene=Rps6kb1;product=ribosomal protein S6 kinase beta-1 isoform X1;protein_id=XP_011247577.1;extra_copy_number=0
CM058251.1	Liftoff	CDS	84160605	84160667	.	-	.	ID=cds-XP_011247577.1;Parent=rna-XM_011249275.4;Dbxref=GeneID:72508,GenBank:XP_011247577.1,MGI:MGI:1270849;Name=XP_011247577.1;gbkey=CDS;gene=Rps6kb1;product=ribosomal protein S6 kinase beta-1 isoform X1;protein_id=XP_011247577.1;extra_copy_number=0
CM058251.1	Liftoff	CDS	84161586	84161693	.	-	.	ID=cds-XP_011247577.1;Parent=rna-XM_011249275.4;Dbxref=GeneID:72508,GenBank:XP_011247577.1,MGI:MGI:1270849;Name=XP_011247577.1;gbkey=CDS;gene=Rps6kb1;product=ribosomal protein S6 kinase beta-1 isoform X1;protein_id=XP_011247577.1;extra_copy_number=0
CM058251.1	Liftoff	CDS	84162080	84162170	.	-	.	ID=cds-XP_011247577.1;Parent=rna-XM_011249275.4;Dbxref=GeneID:72508,GenBank:XP_011247577.1,MGI:MGI:1270849;Name=XP_011247577.1;gbkey=CDS;gene=Rps6kb1;product=ribosomal protein S6 kinase beta-1 isoform X1;protein_id=XP_011247577.1;extra_copy_number=0
CM058251.1	Liftoff	CDS	84162327	84162417	.	-	.	ID=cds-XP_011247577.1;Parent=rna-XM_011249275.4;Dbxref=GeneID:72508,GenBank:XP_011247577.1,MGI:MGI:1270849;Name=XP_011247577.1;gbkey=CDS;gene=Rps6kb1;product=ribosomal protein S6 kinase beta-1 isoform X1;protein_id=XP_011247577.1;extra_copy_number=0
CM058251.1	Liftoff	CDS	84164871	84164971	.	-	.	ID=cds-XP_011247577.1;Parent=rna-XM_011249275.4;Dbxref=GeneID:72508,GenBank:XP_011247577.1,MGI:MGI:1270849;Name=XP_011247577.1;gbkey=CDS;gene=Rps6kb1;product=ribosomal protein S6 kinase beta-1 isoform X1;protein_id=XP_011247577.1;extra_copy_number=0
CM058251.1	Liftoff	CDS	84166363	84166420	.	-	.	ID=cds-XP_011247577.1;Parent=rna-XM_011249275.4;Dbxref=GeneID:72508,GenBank:XP_011247577.1,MGI:MGI:1270849;Name=XP_011247577.1;gbkey=CDS;gene=Rps6kb1;product=ribosomal protein S6 kinase beta-1 isoform X1;protein_id=XP_011247577.1;extra_copy_number=0
CM058251.1	Liftoff	CDS	84168672	84168819	.	-	.	ID=cds-XP_011247577.1;Parent=rna-XM_011249275.4;Dbxref=GeneID:72508,GenBank:XP_011247577.1,MGI:MGI:1270849;Name=XP_011247577.1;gbkey=CDS;gene=Rps6kb1;product=ribosomal protein S6 kinase beta-1 isoform X1;protein_id=XP_011247577.1;extra_copy_number=0
CM058251.1	Liftoff	CDS	84181552	84181620	.	-	.	ID=cds-XP_011247577.1;Parent=rna-XM_011249275.4;Dbxref=GeneID:72508,GenBank:XP_011247577.1,MGI:MGI:1270849;Name=XP_011247577.1;gbkey=CDS;gene=Rps6kb1;product=ribosomal protein S6 kinase beta-1 isoform X1;protein_id=XP_011247577.1;extra_copy_number=0
CM058251.1	Liftoff	CDS	84182806	84182926	.	-	.	ID=cds-XP_011247577.1;Parent=rna-XM_011249275.4;Dbxref=GeneID:72508,GenBank:XP_011247577.1,MGI:MGI:1270849;Name=XP_011247577.1;gbkey=CDS;gene=Rps6kb1;product=ribosomal protein S6 kinase beta-1 isoform X1;protein_id=XP_011247577.1;extra_copy_number=0
CM058251.1	Liftoff	CDS	84184191	84184240	.	-	.	ID=cds-XP_011247577.1;Parent=rna-XM_011249275.4;Dbxref=GeneID:72508,GenBank:XP_011247577.1,MGI:MGI:1270849;Name=XP_011247577.1;gbkey=CDS;gene=Rps6kb1;product=ribosomal protein S6 kinase beta-1 isoform X1;protein_id=XP_011247577.1;extra_copy_number=0
CM058251.1	Liftoff	CDS	84193347	84193487	.	-	.	ID=cds-XP_011247577.1;Parent=rna-XM_011249275.4;Dbxref=GeneID:72508,GenBank:XP_011247577.1,MGI:MGI:1270849;Name=XP_011247577.1;gbkey=CDS;gene=Rps6kb1;product=ribosomal protein S6 kinase beta-1 isoform X1;protein_id=XP_011247577.1;extra_copy_number=0
CM058251.1	Liftoff	mRNA	84150275	84193551	.	-	.	ID=rna-XM_006534315.5;Parent=gene-Rps6kb1;Dbxref=GeneID:72508,GenBank:XM_006534315.5,MGI:MGI:1270849;Name=XM_006534315.5;gbkey=mRNA;gene=Rps6kb1;model_evidence=Supporting evidence includes similarity to: 3 mRNAs%2C 10 ESTs%2C 2 Proteins%2C 322 long SRA reads%2C and 100%25 coverage of the annotated genomic feature by RNAseq alignments%2C including 41 samples with support for all annotated introns;product=ribosomal protein S6 kinase%2C polypeptide 1%2C transcript variant X2;transcript_id=XM_006534315.5;matches_ref_protein=True;valid_ORF=True;extra_copy_number=0
CM058251.1	Liftoff	exon	84150275	84151742	.	-	.	ID=exon-XM_006534315.5-12;Parent=rna-XM_006534315.5;Dbxref=GeneID:72508,GenBank:XM_006534315.5,MGI:MGI:1270849;gbkey=mRNA;gene=Rps6kb1;product=ribosomal protein S6 kinase%2C polypeptide 1%2C transcript variant X2;transcript_id=XM_006534315.5;extra_copy_number=0
CM058251.1	Liftoff	exon	84153046	84153158	.	-	.	ID=exon-XM_006534315.5-11;Parent=rna-XM_006534315.5;Dbxref=GeneID:72508,GenBank:XM_006534315.5,MGI:MGI:1270849;gbkey=mRNA;gene=Rps6kb1;product=ribosomal protein S6 kinase%2C polypeptide 1%2C transcript variant X2;transcript_id=XM_006534315.5;extra_copy_number=0
CM058251.1	Liftoff	exon	84155571	84155678	.	-	.	ID=exon-XM_006534315.5-10;Parent=rna-XM_006534315.5;Dbxref=GeneID:72508,GenBank:XM_006534315.5,MGI:MGI:1270849;gbkey=mRNA;gene=Rps6kb1;product=ribosomal protein S6 kinase%2C polypeptide 1%2C transcript variant X2;transcript_id=XM_006534315.5;extra_copy_number=0
CM058251.1	Liftoff	exon	84160369	84160446	.	-	.	ID=exon-XM_006534315.5-9;Parent=rna-XM_006534315.5;Dbxref=GeneID:72508,GenBank:XM_006534315.5,MGI:MGI:1270849;gbkey=mRNA;gene=Rps6kb1;product=ribosomal protein S6 kinase%2C polypeptide 1%2C transcript variant X2;transcript_id=XM_006534315.5;extra_copy_number=0
CM058251.1	Liftoff	exon	84160605	84160667	.	-	.	ID=exon-XM_006534315.5-8;Parent=rna-XM_006534315.5;Dbxref=GeneID:72508,GenBank:XM_006534315.5,MGI:MGI:1270849;gbkey=mRNA;gene=Rps6kb1;product=ribosomal protein S6 kinase%2C polypeptide 1%2C transcript variant X2;transcript_id=XM_006534315.5;extra_copy_number=0
CM058251.1	Liftoff	exon	84161586	84161693	.	-	.	ID=exon-XM_006534315.5-7;Parent=rna-XM_006534315.5;Dbxref=GeneID:72508,GenBank:XM_006534315.5,MGI:MGI:1270849;gbkey=mRNA;gene=Rps6kb1;product=ribosomal protein S6 kinase%2C polypeptide 1%2C transcript variant X2;transcript_id=XM_006534315.5;extra_copy_number=0
CM058251.1	Liftoff	exon	84162080	84162170	.	-	.	ID=exon-XM_006534315.5-6;Parent=rna-XM_006534315.5;Dbxref=GeneID:72508,GenBank:XM_006534315.5,MGI:MGI:1270849;gbkey=mRNA;gene=Rps6kb1;product=ribosomal protein S6 kinase%2C polypeptide 1%2C transcript variant X2;transcript_id=XM_006534315.5;extra_copy_number=0
CM058251.1	Liftoff	exon	84162327	84162417	.	-	.	ID=exon-XM_006534315.5-5;Parent=rna-XM_006534315.5;Dbxref=GeneID:72508,GenBank:XM_006534315.5,MGI:MGI:1270849;gbkey=mRNA;gene=Rps6kb1;product=ribosomal protein S6 kinase%2C polypeptide 1%2C transcript variant X2;transcript_id=XM_006534315.5;extra_copy_number=0
CM058251.1	Liftoff	exon	84164871	84164971	.	-	.	ID=exon-XM_006534315.5-4;Parent=rna-XM_006534315.5;Dbxref=GeneID:72508,GenBank:XM_006534315.5,MGI:MGI:1270849;gbkey=mRNA;gene=Rps6kb1;product=ribosomal protein S6 kinase%2C polypeptide 1%2C transcript variant X2;transcript_id=XM_006534315.5;extra_copy_number=0
CM058251.1	Liftoff	exon	84166363	84166420	.	-	.	ID=exon-XM_006534315.5-3;Parent=rna-XM_006534315.5;Dbxref=GeneID:72508,GenBank:XM_006534315.5,MGI:MGI:1270849;gbkey=mRNA;gene=Rps6kb1;product=ribosomal protein S6 kinase%2C polypeptide 1%2C transcript variant X2;transcript_id=XM_006534315.5;extra_copy_number=0
CM058251.1	Liftoff	exon	84168672	84168819	.	-	.	ID=exon-XM_006534315.5-2;Parent=rna-XM_006534315.5;Dbxref=GeneID:72508,GenBank:XM_006534315.5,MGI:MGI:1270849;gbkey=mRNA;gene=Rps6kb1;product=ribosomal protein S6 kinase%2C polypeptide 1%2C transcript variant X2;transcript_id=XM_006534315.5;extra_copy_number=0
CM058251.1	Liftoff	exon	84193347	84193551	.	-	.	ID=exon-XM_006534315.5-1;Parent=rna-XM_006534315.5;Dbxref=GeneID:72508,GenBank:XM_006534315.5,MGI:MGI:1270849;gbkey=mRNA;gene=Rps6kb1;product=ribosomal protein S6 kinase%2C polypeptide 1%2C transcript variant X2;transcript_id=XM_006534315.5;extra_copy_number=0
CM058251.1	Liftoff	CDS	84151505	84151742	.	-	.	ID=cds-XP_006534378.1;Parent=rna-XM_006534315.5;Dbxref=GeneID:72508,GenBank:XP_006534378.1,MGI:MGI:1270849;Name=XP_006534378.1;gbkey=CDS;gene=Rps6kb1;product=ribosomal protein S6 kinase beta-1 isoform X2;protein_id=XP_006534378.1;extra_copy_number=0
CM058251.1	Liftoff	CDS	84153046	84153158	.	-	.	ID=cds-XP_006534378.1;Parent=rna-XM_006534315.5;Dbxref=GeneID:72508,GenBank:XP_006534378.1,MGI:MGI:1270849;Name=XP_006534378.1;gbkey=CDS;gene=Rps6kb1;product=ribosomal protein S6 kinase beta-1 isoform X2;protein_id=XP_006534378.1;extra_copy_number=0
CM058251.1	Liftoff	CDS	84155571	84155678	.	-	.	ID=cds-XP_006534378.1;Parent=rna-XM_006534315.5;Dbxref=GeneID:72508,GenBank:XP_006534378.1,MGI:MGI:1270849;Name=XP_006534378.1;gbkey=CDS;gene=Rps6kb1;product=ribosomal protein S6 kinase beta-1 isoform X2;protein_id=XP_006534378.1;extra_copy_number=0
CM058251.1	Liftoff	CDS	84160369	84160446	.	-	.	ID=cds-XP_006534378.1;Parent=rna-XM_006534315.5;Dbxref=GeneID:72508,GenBank:XP_006534378.1,MGI:MGI:1270849;Name=XP_006534378.1;gbkey=CDS;gene=Rps6kb1;product=ribosomal protein S6 kinase beta-1 isoform X2;protein_id=XP_006534378.1;extra_copy_number=0
CM058251.1	Liftoff	CDS	84160605	84160667	.	-	.	ID=cds-XP_006534378.1;Parent=rna-XM_006534315.5;Dbxref=GeneID:72508,GenBank:XP_006534378.1,MGI:MGI:1270849;Name=XP_006534378.1;gbkey=CDS;gene=Rps6kb1;product=ribosomal protein S6 kinase beta-1 isoform X2;protein_id=XP_006534378.1;extra_copy_number=0
CM058251.1	Liftoff	CDS	84161586	84161693	.	-	.	ID=cds-XP_006534378.1;Parent=rna-XM_006534315.5;Dbxref=GeneID:72508,GenBank:XP_006534378.1,MGI:MGI:1270849;Name=XP_006534378.1;gbkey=CDS;gene=Rps6kb1;product=ribosomal protein S6 kinase beta-1 isoform X2;protein_id=XP_006534378.1;extra_copy_number=0
CM058251.1	Liftoff	CDS	84162080	84162170	.	-	.	ID=cds-XP_006534378.1;Parent=rna-XM_006534315.5;Dbxref=GeneID:72508,GenBank:XP_006534378.1,MGI:MGI:1270849;Name=XP_006534378.1;gbkey=CDS;gene=Rps6kb1;product=ribosomal protein S6 kinase beta-1 isoform X2;protein_id=XP_006534378.1;extra_copy_number=0
CM058251.1	Liftoff	CDS	84162327	84162417	.	-	.	ID=cds-XP_006534378.1;Parent=rna-XM_006534315.5;Dbxref=GeneID:72508,GenBank:XP_006534378.1,MGI:MGI:1270849;Name=XP_006534378.1;gbkey=CDS;gene=Rps6kb1;product=ribosomal protein S6 kinase beta-1 isoform X2;protein_id=XP_006534378.1;extra_copy_number=0
CM058251.1	Liftoff	CDS	84164871	84164971	.	-	.	ID=cds-XP_006534378.1;Parent=rna-XM_006534315.5;Dbxref=GeneID:72508,GenBank:XP_006534378.1,MGI:MGI:1270849;Name=XP_006534378.1;gbkey=CDS;gene=Rps6kb1;product=ribosomal protein S6 kinase beta-1 isoform X2;protein_id=XP_006534378.1;extra_copy_number=0
CM058251.1	Liftoff	CDS	84166363	84166420	.	-	.	ID=cds-XP_006534378.1;Parent=rna-XM_006534315.5;Dbxref=GeneID:72508,GenBank:XP_006534378.1,MGI:MGI:1270849;Name=XP_006534378.1;gbkey=CDS;gene=Rps6kb1;product=ribosomal protein S6 kinase beta-1 isoform X2;protein_id=XP_006534378.1;extra_copy_number=0
CM058251.1	Liftoff	CDS	84168672	84168819	.	-	.	ID=cds-XP_006534378.1;Parent=rna-XM_006534315.5;Dbxref=GeneID:72508,GenBank:XP_006534378.1,MGI:MGI:1270849;Name=XP_006534378.1;gbkey=CDS;gene=Rps6kb1;product=ribosomal protein S6 kinase beta-1 isoform X2;protein_id=XP_006534378.1;extra_copy_number=0
CM058251.1	Liftoff	CDS	84193347	84193487	.	-	.	ID=cds-XP_006534378.1;Parent=rna-XM_006534315.5;Dbxref=GeneID:72508,GenBank:XP_006534378.1,MGI:MGI:1270849;Name=XP_006534378.1;gbkey=CDS;gene=Rps6kb1;product=ribosomal protein S6 kinase beta-1 isoform X2;protein_id=XP_006534378.1;extra_copy_number=0
CM058251.1	Liftoff	mRNA	84153177	84193666	.	-	.	ID=rna-XM_011249276.4;Parent=gene-Rps6kb1;Dbxref=GeneID:72508,GenBank:XM_011249276.4,MGI:MGI:1270849;Name=XM_011249276.4;gbkey=mRNA;gene=Rps6kb1;model_evidence=Supporting evidence includes similarity to: 1 mRNA%2C 30 ESTs%2C 4 Proteins%2C 357 long SRA reads%2C and 97%25 coverage of the annotated genomic feature by RNAseq alignments%2C including 24 samples with support for all annotated introns;product=ribosomal protein S6 kinase%2C polypeptide 1%2C transcript variant X3;transcript_id=XM_011249276.4;matches_ref_protein=True;valid_ORF=True;extra_copy_number=0
CM058251.1	Liftoff	exon	84153177	84154961	.	-	.	ID=exon-XM_011249276.4-14;Parent=rna-XM_011249276.4;Dbxref=GeneID:72508,GenBank:XM_011249276.4,MGI:MGI:1270849;gbkey=mRNA;gene=Rps6kb1;product=ribosomal protein S6 kinase%2C polypeptide 1%2C transcript variant X3;transcript_id=XM_011249276.4;extra_copy_number=0
CM058251.1	Liftoff	exon	84155571	84155678	.	-	.	ID=exon-XM_011249276.4-13;Parent=rna-XM_011249276.4;Dbxref=GeneID:72508,GenBank:XM_011249276.4,MGI:MGI:1270849;gbkey=mRNA;gene=Rps6kb1;product=ribosomal protein S6 kinase%2C polypeptide 1%2C transcript variant X3;transcript_id=XM_011249276.4;extra_copy_number=0
CM058251.1	Liftoff	exon	84160369	84160446	.	-	.	ID=exon-XM_011249276.4-12;Parent=rna-XM_011249276.4;Dbxref=GeneID:72508,GenBank:XM_011249276.4,MGI:MGI:1270849;gbkey=mRNA;gene=Rps6kb1;product=ribosomal protein S6 kinase%2C polypeptide 1%2C transcript variant X3;transcript_id=XM_011249276.4;extra_copy_number=0
CM058251.1	Liftoff	exon	84160605	84160667	.	-	.	ID=exon-XM_011249276.4-11;Parent=rna-XM_011249276.4;Dbxref=GeneID:72508,GenBank:XM_011249276.4,MGI:MGI:1270849;gbkey=mRNA;gene=Rps6kb1;product=ribosomal protein S6 kinase%2C polypeptide 1%2C transcript variant X3;transcript_id=XM_011249276.4;extra_copy_number=0
CM058251.1	Liftoff	exon	84161586	84161693	.	-	.	ID=exon-XM_011249276.4-10;Parent=rna-XM_011249276.4;Dbxref=GeneID:72508,GenBank:XM_011249276.4,MGI:MGI:1270849;gbkey=mRNA;gene=Rps6kb1;product=ribosomal protein S6 kinase%2C polypeptide 1%2C transcript variant X3;transcript_id=XM_011249276.4;extra_copy_number=0
CM058251.1	Liftoff	exon	84162080	84162170	.	-	.	ID=exon-XM_011249276.4-9;Parent=rna-XM_011249276.4;Dbxref=GeneID:72508,GenBank:XM_011249276.4,MGI:MGI:1270849;gbkey=mRNA;gene=Rps6kb1;product=ribosomal protein S6 kinase%2C polypeptide 1%2C transcript variant X3;transcript_id=XM_011249276.4;extra_copy_number=0
CM058251.1	Liftoff	exon	84162327	84162417	.	-	.	ID=exon-XM_011249276.4-8;Parent=rna-XM_011249276.4;Dbxref=GeneID:72508,GenBank:XM_011249276.4,MGI:MGI:1270849;gbkey=mRNA;gene=Rps6kb1;product=ribosomal protein S6 kinase%2C polypeptide 1%2C transcript variant X3;transcript_id=XM_011249276.4;extra_copy_number=0
CM058251.1	Liftoff	exon	84164871	84164971	.	-	.	ID=exon-XM_011249276.4-7;Parent=rna-XM_011249276.4;Dbxref=GeneID:72508,GenBank:XM_011249276.4,MGI:MGI:1270849;gbkey=mRNA;gene=Rps6kb1;product=ribosomal protein S6 kinase%2C polypeptide 1%2C transcript variant X3;transcript_id=XM_011249276.4;extra_copy_number=0
CM058251.1	Liftoff	exon	84166363	84166420	.	-	.	ID=exon-XM_011249276.4-6;Parent=rna-XM_011249276.4;Dbxref=GeneID:72508,GenBank:XM_011249276.4,MGI:MGI:1270849;gbkey=mRNA;gene=Rps6kb1;product=ribosomal protein S6 kinase%2C polypeptide 1%2C transcript variant X3;transcript_id=XM_011249276.4;extra_copy_number=0
CM058251.1	Liftoff	exon	84168672	84168819	.	-	.	ID=exon-XM_011249276.4-5;Parent=rna-XM_011249276.4;Dbxref=GeneID:72508,GenBank:XM_011249276.4,MGI:MGI:1270849;gbkey=mRNA;gene=Rps6kb1;product=ribosomal protein S6 kinase%2C polypeptide 1%2C transcript variant X3;transcript_id=XM_011249276.4;extra_copy_number=0
CM058251.1	Liftoff	exon	84181552	84181620	.	-	.	ID=exon-XM_011249276.4-4;Parent=rna-XM_011249276.4;Dbxref=GeneID:72508,GenBank:XM_011249276.4,MGI:MGI:1270849;gbkey=mRNA;gene=Rps6kb1;product=ribosomal protein S6 kinase%2C polypeptide 1%2C transcript variant X3;transcript_id=XM_011249276.4;extra_copy_number=0
CM058251.1	Liftoff	exon	84182806	84182926	.	-	.	ID=exon-XM_011249276.4-3;Parent=rna-XM_011249276.4;Dbxref=GeneID:72508,GenBank:XM_011249276.4,MGI:MGI:1270849;gbkey=mRNA;gene=Rps6kb1;product=ribosomal protein S6 kinase%2C polypeptide 1%2C transcript variant X3;transcript_id=XM_011249276.4;extra_copy_number=0
CM058251.1	Liftoff	exon	84184191	84184240	.	-	.	ID=exon-XM_011249276.4-2;Parent=rna-XM_011249276.4;Dbxref=GeneID:72508,GenBank:XM_011249276.4,MGI:MGI:1270849;gbkey=mRNA;gene=Rps6kb1;product=ribosomal protein S6 kinase%2C polypeptide 1%2C transcript variant X3;transcript_id=XM_011249276.4;extra_copy_number=0
CM058251.1	Liftoff	exon	84193347	84193666	.	-	.	ID=exon-XM_011249276.4-1;Parent=rna-XM_011249276.4;Dbxref=GeneID:72508,GenBank:XM_011249276.4,MGI:MGI:1270849;gbkey=mRNA;gene=Rps6kb1;product=ribosomal protein S6 kinase%2C polypeptide 1%2C transcript variant X3;transcript_id=XM_011249276.4;extra_copy_number=0
CM058251.1	Liftoff	CDS	84154890	84154961	.	-	.	ID=cds-XP_011247578.1;Parent=rna-XM_011249276.4;Dbxref=GeneID:72508,GenBank:XP_011247578.1,MGI:MGI:1270849;Name=XP_011247578.1;gbkey=CDS;gene=Rps6kb1;product=ribosomal protein S6 kinase beta-1 isoform X3;protein_id=XP_011247578.1;extra_copy_number=0
CM058251.1	Liftoff	CDS	84155571	84155678	.	-	.	ID=cds-XP_011247578.1;Parent=rna-XM_011249276.4;Dbxref=GeneID:72508,GenBank:XP_011247578.1,MGI:MGI:1270849;Name=XP_011247578.1;gbkey=CDS;gene=Rps6kb1;product=ribosomal protein S6 kinase beta-1 isoform X3;protein_id=XP_011247578.1;extra_copy_number=0
CM058251.1	Liftoff	CDS	84160369	84160446	.	-	.	ID=cds-XP_011247578.1;Parent=rna-XM_011249276.4;Dbxref=GeneID:72508,GenBank:XP_011247578.1,MGI:MGI:1270849;Name=XP_011247578.1;gbkey=CDS;gene=Rps6kb1;product=ribosomal protein S6 kinase beta-1 isoform X3;protein_id=XP_011247578.1;extra_copy_number=0
CM058251.1	Liftoff	CDS	84160605	84160667	.	-	.	ID=cds-XP_011247578.1;Parent=rna-XM_011249276.4;Dbxref=GeneID:72508,GenBank:XP_011247578.1,MGI:MGI:1270849;Name=XP_011247578.1;gbkey=CDS;gene=Rps6kb1;product=ribosomal protein S6 kinase beta-1 isoform X3;protein_id=XP_011247578.1;extra_copy_number=0
CM058251.1	Liftoff	CDS	84161586	84161693	.	-	.	ID=cds-XP_011247578.1;Parent=rna-XM_011249276.4;Dbxref=GeneID:72508,GenBank:XP_011247578.1,MGI:MGI:1270849;Name=XP_011247578.1;gbkey=CDS;gene=Rps6kb1;product=ribosomal protein S6 kinase beta-1 isoform X3;protein_id=XP_011247578.1;extra_copy_number=0
CM058251.1	Liftoff	CDS	84162080	84162170	.	-	.	ID=cds-XP_011247578.1;Parent=rna-XM_011249276.4;Dbxref=GeneID:72508,GenBank:XP_011247578.1,MGI:MGI:1270849;Name=XP_011247578.1;gbkey=CDS;gene=Rps6kb1;product=ribosomal protein S6 kinase beta-1 isoform X3;protein_id=XP_011247578.1;extra_copy_number=0
CM058251.1	Liftoff	CDS	84162327	84162417	.	-	.	ID=cds-XP_011247578.1;Parent=rna-XM_011249276.4;Dbxref=GeneID:72508,GenBank:XP_011247578.1,MGI:MGI:1270849;Name=XP_011247578.1;gbkey=CDS;gene=Rps6kb1;product=ribosomal protein S6 kinase beta-1 isoform X3;protein_id=XP_011247578.1;extra_copy_number=0
CM058251.1	Liftoff	CDS	84164871	84164971	.	-	.	ID=cds-XP_011247578.1;Parent=rna-XM_011249276.4;Dbxref=GeneID:72508,GenBank:XP_011247578.1,MGI:MGI:1270849;Name=XP_011247578.1;gbkey=CDS;gene=Rps6kb1;product=ribosomal protein S6 kinase beta-1 isoform X3;protein_id=XP_011247578.1;extra_copy_number=0
CM058251.1	Liftoff	CDS	84166363	84166420	.	-	.	ID=cds-XP_011247578.1;Parent=rna-XM_011249276.4;Dbxref=GeneID:72508,GenBank:XP_011247578.1,MGI:MGI:1270849;Name=XP_011247578.1;gbkey=CDS;gene=Rps6kb1;product=ribosomal protein S6 kinase beta-1 isoform X3;protein_id=XP_011247578.1;extra_copy_number=0
CM058251.1	Liftoff	CDS	84168672	84168819	.	-	.	ID=cds-XP_011247578.1;Parent=rna-XM_011249276.4;Dbxref=GeneID:72508,GenBank:XP_011247578.1,MGI:MGI:1270849;Name=XP_011247578.1;gbkey=CDS;gene=Rps6kb1;product=ribosomal protein S6 kinase beta-1 isoform X3;protein_id=XP_011247578.1;extra_copy_number=0
CM058251.1	Liftoff	CDS	84181552	84181620	.	-	.	ID=cds-XP_011247578.1;Parent=rna-XM_011249276.4;Dbxref=GeneID:72508,GenBank:XP_011247578.1,MGI:MGI:1270849;Name=XP_011247578.1;gbkey=CDS;gene=Rps6kb1;product=ribosomal protein S6 kinase beta-1 isoform X3;protein_id=XP_011247578.1;extra_copy_number=0
CM058251.1	Liftoff	CDS	84182806	84182926	.	-	.	ID=cds-XP_011247578.1;Parent=rna-XM_011249276.4;Dbxref=GeneID:72508,GenBank:XP_011247578.1,MGI:MGI:1270849;Name=XP_011247578.1;gbkey=CDS;gene=Rps6kb1;product=ribosomal protein S6 kinase beta-1 isoform X3;protein_id=XP_011247578.1;extra_copy_number=0
CM058251.1	Liftoff	CDS	84184191	84184240	.	-	.	ID=cds-XP_011247578.1;Parent=rna-XM_011249276.4;Dbxref=GeneID:72508,GenBank:XP_011247578.1,MGI:MGI:1270849;Name=XP_011247578.1;gbkey=CDS;gene=Rps6kb1;product=ribosomal protein S6 kinase beta-1 isoform X3;protein_id=XP_011247578.1;extra_copy_number=0
CM058251.1	Liftoff	CDS	84193347	84193487	.	-	.	ID=cds-XP_011247578.1;Parent=rna-XM_011249276.4;Dbxref=GeneID:72508,GenBank:XP_011247578.1,MGI:MGI:1270849;Name=XP_011247578.1;gbkey=CDS;gene=Rps6kb1;product=ribosomal protein S6 kinase beta-1 isoform X3;protein_id=XP_011247578.1;extra_copy_number=0
CM058251.1	Liftoff	mRNA	84162763	84193588	.	-	.	ID=rna-NM_028259.4;Parent=gene-Rps6kb1;Dbxref=GeneID:72508,GenBank:NM_028259.4,MGI:MGI:1270849;Name=NM_028259.4;gbkey=mRNA;gene=Rps6kb1;product=ribosomal protein S6 kinase%2C polypeptide 1%2C transcript variant 2;transcript_id=NM_028259.4;matches_ref_protein=True;valid_ORF=True;extra_copy_number=0
CM058251.1	Liftoff	exon	84162763	84164971	.	-	.	ID=exon-NM_028259.4-10;Parent=rna-NM_028259.4;Dbxref=GeneID:72508,GenBank:NM_028259.4,MGI:MGI:1270849;gbkey=mRNA;gene=Rps6kb1;product=ribosomal protein S6 kinase%2C polypeptide 1%2C transcript variant 2;transcript_id=NM_028259.4;extra_copy_number=0
CM058251.1	Liftoff	exon	84165524	84165767	.	-	.	ID=exon-NM_028259.4-9;Parent=rna-NM_028259.4;Dbxref=GeneID:72508,GenBank:NM_028259.4,MGI:MGI:1270849;gbkey=mRNA;gene=Rps6kb1;product=ribosomal protein S6 kinase%2C polypeptide 1%2C transcript variant 2;transcript_id=NM_028259.4;extra_copy_number=0
CM058251.1	Liftoff	exon	84165931	84166029	.	-	.	ID=exon-NM_028259.4-8;Parent=rna-NM_028259.4;Dbxref=GeneID:72508,GenBank:NM_028259.4,MGI:MGI:1270849;gbkey=mRNA;gene=Rps6kb1;product=ribosomal protein S6 kinase%2C polypeptide 1%2C transcript variant 2;transcript_id=NM_028259.4;extra_copy_number=0
CM058251.1	Liftoff	exon	84166130	84166172	.	-	.	ID=exon-NM_028259.4-7;Parent=rna-NM_028259.4;Dbxref=GeneID:72508,GenBank:NM_028259.4,MGI:MGI:1270849;gbkey=mRNA;gene=Rps6kb1;product=ribosomal protein S6 kinase%2C polypeptide 1%2C transcript variant 2;transcript_id=NM_028259.4;extra_copy_number=0
CM058251.1	Liftoff	exon	84166363	84166420	.	-	.	ID=exon-NM_028259.4-6;Parent=rna-NM_028259.4;Dbxref=GeneID:72508,GenBank:NM_028259.4,MGI:MGI:1270849;gbkey=mRNA;gene=Rps6kb1;product=ribosomal protein S6 kinase%2C polypeptide 1%2C transcript variant 2;transcript_id=NM_028259.4;extra_copy_number=0
CM058251.1	Liftoff	exon	84168672	84168819	.	-	.	ID=exon-NM_028259.4-5;Parent=rna-NM_028259.4;Dbxref=GeneID:72508,GenBank:NM_028259.4,MGI:MGI:1270849;gbkey=mRNA;gene=Rps6kb1;product=ribosomal protein S6 kinase%2C polypeptide 1%2C transcript variant 2;transcript_id=NM_028259.4;extra_copy_number=0
CM058251.1	Liftoff	exon	84181552	84181620	.	-	.	ID=exon-NM_028259.4-4;Parent=rna-NM_028259.4;Dbxref=GeneID:72508,GenBank:NM_028259.4,MGI:MGI:1270849;gbkey=mRNA;gene=Rps6kb1;product=ribosomal protein S6 kinase%2C polypeptide 1%2C transcript variant 2;transcript_id=NM_028259.4;extra_copy_number=0
CM058251.1	Liftoff	exon	84182806	84182926	.	-	.	ID=exon-NM_028259.4-3;Parent=rna-NM_028259.4;Dbxref=GeneID:72508,GenBank:NM_028259.4,MGI:MGI:1270849;gbkey=mRNA;gene=Rps6kb1;product=ribosomal protein S6 kinase%2C polypeptide 1%2C transcript variant 2;transcript_id=NM_028259.4;extra_copy_number=0
CM058251.1	Liftoff	exon	84184191	84184240	.	-	.	ID=exon-NM_028259.4-2;Parent=rna-NM_028259.4;Dbxref=GeneID:72508,GenBank:NM_028259.4,MGI:MGI:1270849;gbkey=mRNA;gene=Rps6kb1;product=ribosomal protein S6 kinase%2C polypeptide 1%2C transcript variant 2;transcript_id=NM_028259.4;extra_copy_number=0
CM058251.1	Liftoff	exon	84193347	84193588	.	-	.	ID=exon-NM_028259.4-1;Parent=rna-NM_028259.4;Dbxref=GeneID:72508,GenBank:NM_028259.4,MGI:MGI:1270849;gbkey=mRNA;gene=Rps6kb1;product=ribosomal protein S6 kinase%2C polypeptide 1%2C transcript variant 2;transcript_id=NM_028259.4;extra_copy_number=0
CM058251.1	Liftoff	CDS	84165546	84165767	.	-	.	ID=cds-NP_082535.1;Parent=rna-NM_028259.4;Dbxref=CCDS:CCDS25201.1,GeneID:72508,GenBank:NP_082535.1,MGI:MGI:1270849;Name=NP_082535.1;Note=isoform 2 is encoded by transcript variant 2;gbkey=CDS;gene=Rps6kb1;product=ribosomal protein S6 kinase beta-1 isoform 2;protein_id=NP_082535.1;extra_copy_number=0
CM058251.1	Liftoff	CDS	84165931	84166029	.	-	.	ID=cds-NP_082535.1;Parent=rna-NM_028259.4;Dbxref=CCDS:CCDS25201.1,GeneID:72508,GenBank:NP_082535.1,MGI:MGI:1270849;Name=NP_082535.1;Note=isoform 2 is encoded by transcript variant 2;gbkey=CDS;gene=Rps6kb1;product=ribosomal protein S6 kinase beta-1 isoform 2;protein_id=NP_082535.1;extra_copy_number=0
CM058251.1	Liftoff	CDS	84166130	84166172	.	-	.	ID=cds-NP_082535.1;Parent=rna-NM_028259.4;Dbxref=CCDS:CCDS25201.1,GeneID:72508,GenBank:NP_082535.1,MGI:MGI:1270849;Name=NP_082535.1;Note=isoform 2 is encoded by transcript variant 2;gbkey=CDS;gene=Rps6kb1;product=ribosomal protein S6 kinase beta-1 isoform 2;protein_id=NP_082535.1;extra_copy_number=0
CM058251.1	Liftoff	CDS	84166363	84166420	.	-	.	ID=cds-NP_082535.1;Parent=rna-NM_028259.4;Dbxref=CCDS:CCDS25201.1,GeneID:72508,GenBank:NP_082535.1,MGI:MGI:1270849;Name=NP_082535.1;Note=isoform 2 is encoded by transcript variant 2;gbkey=CDS;gene=Rps6kb1;product=ribosomal protein S6 kinase beta-1 isoform 2;protein_id=NP_082535.1;extra_copy_number=0
CM058251.1	Liftoff	CDS	84168672	84168819	.	-	.	ID=cds-NP_082535.1;Parent=rna-NM_028259.4;Dbxref=CCDS:CCDS25201.1,GeneID:72508,GenBank:NP_082535.1,MGI:MGI:1270849;Name=NP_082535.1;Note=isoform 2 is encoded by transcript variant 2;gbkey=CDS;gene=Rps6kb1;product=ribosomal protein S6 kinase beta-1 isoform 2;protein_id=NP_082535.1;extra_copy_number=0
CM058251.1	Liftoff	CDS	84181552	84181620	.	-	.	ID=cds-NP_082535.1;Parent=rna-NM_028259.4;Dbxref=CCDS:CCDS25201.1,GeneID:72508,GenBank:NP_082535.1,MGI:MGI:1270849;Name=NP_082535.1;Note=isoform 2 is encoded by transcript variant 2;gbkey=CDS;gene=Rps6kb1;product=ribosomal protein S6 kinase beta-1 isoform 2;protein_id=NP_082535.1;extra_copy_number=0
CM058251.1	Liftoff	CDS	84182806	84182926	.	-	.	ID=cds-NP_082535.1;Parent=rna-NM_028259.4;Dbxref=CCDS:CCDS25201.1,GeneID:72508,GenBank:NP_082535.1,MGI:MGI:1270849;Name=NP_082535.1;Note=isoform 2 is encoded by transcript variant 2;gbkey=CDS;gene=Rps6kb1;product=ribosomal protein S6 kinase beta-1 isoform 2;protein_id=NP_082535.1;extra_copy_number=0
CM058251.1	Liftoff	CDS	84184191	84184240	.	-	.	ID=cds-NP_082535.1;Parent=rna-NM_028259.4;Dbxref=CCDS:CCDS25201.1,GeneID:72508,GenBank:NP_082535.1,MGI:MGI:1270849;Name=NP_082535.1;Note=isoform 2 is encoded by transcript variant 2;gbkey=CDS;gene=Rps6kb1;product=ribosomal protein S6 kinase beta-1 isoform 2;protein_id=NP_082535.1;extra_copy_number=0
CM058251.1	Liftoff	CDS	84193347	84193487	.	-	.	ID=cds-NP_082535.1;Parent=rna-NM_028259.4;Dbxref=CCDS:CCDS25201.1,GeneID:72508,GenBank:NP_082535.1,MGI:MGI:1270849;Name=NP_082535.1;Note=isoform 2 is encoded by transcript variant 2;gbkey=CDS;gene=Rps6kb1;product=ribosomal protein S6 kinase beta-1 isoform 2;protein_id=NP_082535.1;extra_copy_number=0
CM058251.1	Liftoff	transcript	84148752	84193666	.	-	.	ID=rna-XR_001780060.3;Parent=gene-Rps6kb1;Dbxref=GeneID:72508,GenBank:XR_001780060.3,MGI:MGI:1270849;Name=XR_001780060.3;gbkey=misc_RNA;gene=Rps6kb1;model_evidence=Supporting evidence includes similarity to: 4 mRNAs%2C 37 ESTs%2C 4 Proteins%2C 2710 long SRA reads%2C and 100%25 coverage of the annotated genomic feature by RNAseq alignments%2C including 31 samples with support for all annotated introns;product=ribosomal protein S6 kinase%2C polypeptide 1%2C transcript variant X4;transcript_id=XR_001780060.3;extra_copy_number=0
CM058251.1	Liftoff	exon	84148752	84151742	.	-	.	ID=exon-XR_001780060.3-15;Parent=rna-XR_001780060.3;Dbxref=GeneID:72508,GenBank:XR_001780060.3,MGI:MGI:1270849;gbkey=misc_RNA;gene=Rps6kb1;product=ribosomal protein S6 kinase%2C polypeptide 1%2C transcript variant X4;transcript_id=XR_001780060.3;extra_copy_number=0
CM058251.1	Liftoff	exon	84153046	84153158	.	-	.	ID=exon-XR_001780060.3-14;Parent=rna-XR_001780060.3;Dbxref=GeneID:72508,GenBank:XR_001780060.3,MGI:MGI:1270849;gbkey=misc_RNA;gene=Rps6kb1;product=ribosomal protein S6 kinase%2C polypeptide 1%2C transcript variant X4;transcript_id=XR_001780060.3;extra_copy_number=0
CM058251.1	Liftoff	exon	84155571	84155774	.	-	.	ID=exon-XR_001780060.3-13;Parent=rna-XR_001780060.3;Dbxref=GeneID:72508,GenBank:XR_001780060.3,MGI:MGI:1270849;gbkey=misc_RNA;gene=Rps6kb1;product=ribosomal protein S6 kinase%2C polypeptide 1%2C transcript variant X4;transcript_id=XR_001780060.3;extra_copy_number=0
CM058251.1	Liftoff	exon	84160369	84160446	.	-	.	ID=exon-XR_001780060.3-12;Parent=rna-XR_001780060.3;Dbxref=GeneID:72508,GenBank:XR_001780060.3,MGI:MGI:1270849;gbkey=misc_RNA;gene=Rps6kb1;product=ribosomal protein S6 kinase%2C polypeptide 1%2C transcript variant X4;transcript_id=XR_001780060.3;extra_copy_number=0
CM058251.1	Liftoff	exon	84160605	84160667	.	-	.	ID=exon-XR_001780060.3-11;Parent=rna-XR_001780060.3;Dbxref=GeneID:72508,GenBank:XR_001780060.3,MGI:MGI:1270849;gbkey=misc_RNA;gene=Rps6kb1;product=ribosomal protein S6 kinase%2C polypeptide 1%2C transcript variant X4;transcript_id=XR_001780060.3;extra_copy_number=0
CM058251.1	Liftoff	exon	84161586	84161693	.	-	.	ID=exon-XR_001780060.3-10;Parent=rna-XR_001780060.3;Dbxref=GeneID:72508,GenBank:XR_001780060.3,MGI:MGI:1270849;gbkey=misc_RNA;gene=Rps6kb1;product=ribosomal protein S6 kinase%2C polypeptide 1%2C transcript variant X4;transcript_id=XR_001780060.3;extra_copy_number=0
CM058251.1	Liftoff	exon	84162080	84162170	.	-	.	ID=exon-XR_001780060.3-9;Parent=rna-XR_001780060.3;Dbxref=GeneID:72508,GenBank:XR_001780060.3,MGI:MGI:1270849;gbkey=misc_RNA;gene=Rps6kb1;product=ribosomal protein S6 kinase%2C polypeptide 1%2C transcript variant X4;transcript_id=XR_001780060.3;extra_copy_number=0
CM058251.1	Liftoff	exon	84162327	84162417	.	-	.	ID=exon-XR_001780060.3-8;Parent=rna-XR_001780060.3;Dbxref=GeneID:72508,GenBank:XR_001780060.3,MGI:MGI:1270849;gbkey=misc_RNA;gene=Rps6kb1;product=ribosomal protein S6 kinase%2C polypeptide 1%2C transcript variant X4;transcript_id=XR_001780060.3;extra_copy_number=0
CM058251.1	Liftoff	exon	84164871	84164971	.	-	.	ID=exon-XR_001780060.3-7;Parent=rna-XR_001780060.3;Dbxref=GeneID:72508,GenBank:XR_001780060.3,MGI:MGI:1270849;gbkey=misc_RNA;gene=Rps6kb1;product=ribosomal protein S6 kinase%2C polypeptide 1%2C transcript variant X4;transcript_id=XR_001780060.3;extra_copy_number=0
CM058251.1	Liftoff	exon	84166363	84166420	.	-	.	ID=exon-XR_001780060.3-6;Parent=rna-XR_001780060.3;Dbxref=GeneID:72508,GenBank:XR_001780060.3,MGI:MGI:1270849;gbkey=misc_RNA;gene=Rps6kb1;product=ribosomal protein S6 kinase%2C polypeptide 1%2C transcript variant X4;transcript_id=XR_001780060.3;extra_copy_number=0
CM058251.1	Liftoff	exon	84168672	84168819	.	-	.	ID=exon-XR_001780060.3-5;Parent=rna-XR_001780060.3;Dbxref=GeneID:72508,GenBank:XR_001780060.3,MGI:MGI:1270849;gbkey=misc_RNA;gene=Rps6kb1;product=ribosomal protein S6 kinase%2C polypeptide 1%2C transcript variant X4;transcript_id=XR_001780060.3;extra_copy_number=0
CM058251.1	Liftoff	exon	84181552	84181620	.	-	.	ID=exon-XR_001780060.3-4;Parent=rna-XR_001780060.3;Dbxref=GeneID:72508,GenBank:XR_001780060.3,MGI:MGI:1270849;gbkey=misc_RNA;gene=Rps6kb1;product=ribosomal protein S6 kinase%2C polypeptide 1%2C transcript variant X4;transcript_id=XR_001780060.3;extra_copy_number=0
CM058251.1	Liftoff	exon	84182806	84182926	.	-	.	ID=exon-XR_001780060.3-3;Parent=rna-XR_001780060.3;Dbxref=GeneID:72508,GenBank:XR_001780060.3,MGI:MGI:1270849;gbkey=misc_RNA;gene=Rps6kb1;product=ribosomal protein S6 kinase%2C polypeptide 1%2C transcript variant X4;transcript_id=XR_001780060.3;extra_copy_number=0
CM058251.1	Liftoff	exon	84184191	84184240	.	-	.	ID=exon-XR_001780060.3-2;Parent=rna-XR_001780060.3;Dbxref=GeneID:72508,GenBank:XR_001780060.3,MGI:MGI:1270849;gbkey=misc_RNA;gene=Rps6kb1;product=ribosomal protein S6 kinase%2C polypeptide 1%2C transcript variant X4;transcript_id=XR_001780060.3;extra_copy_number=0
CM058251.1	Liftoff	exon	84193347	84193666	.	-	.	ID=exon-XR_001780060.3-1;Parent=rna-XR_001780060.3;Dbxref=GeneID:72508,GenBank:XR_001780060.3,MGI:MGI:1270849;gbkey=misc_RNA;gene=Rps6kb1;product=ribosomal protein S6 kinase%2C polypeptide 1%2C transcript variant X4;transcript_id=XR_001780060.3;extra_copy_number=0
CM058251.1	Liftoff	transcript	84148752	84193666	.	-	.	ID=rna-XR_003949511.2;Parent=gene-Rps6kb1;Dbxref=GeneID:72508,GenBank:XR_003949511.2,MGI:MGI:1270849;Name=XR_003949511.2;gbkey=misc_RNA;gene=Rps6kb1;model_evidence=Supporting evidence includes similarity to: 4 mRNAs%2C 35 ESTs%2C 4 Proteins%2C 2252 long SRA reads%2C and 100%25 coverage of the annotated genomic feature by RNAseq alignments%2C including 28 samples with support for all annotated introns;product=ribosomal protein S6 kinase%2C polypeptide 1%2C transcript variant X11;transcript_id=XR_003949511.2;extra_copy_number=0
CM058251.1	Liftoff	exon	84148752	84151742	.	-	.	ID=exon-XR_003949511.2-15;Parent=rna-XR_003949511.2;Dbxref=GeneID:72508,GenBank:XR_003949511.2,MGI:MGI:1270849;gbkey=misc_RNA;gene=Rps6kb1;product=ribosomal protein S6 kinase%2C polypeptide 1%2C transcript variant X11;transcript_id=XR_003949511.2;extra_copy_number=0
CM058251.1	Liftoff	exon	84153046	84153158	.	-	.	ID=exon-XR_003949511.2-14;Parent=rna-XR_003949511.2;Dbxref=GeneID:72508,GenBank:XR_003949511.2,MGI:MGI:1270849;gbkey=misc_RNA;gene=Rps6kb1;product=ribosomal protein S6 kinase%2C polypeptide 1%2C transcript variant X11;transcript_id=XR_003949511.2;extra_copy_number=0
CM058251.1	Liftoff	exon	84155571	84155774	.	-	.	ID=exon-XR_003949511.2-13;Parent=rna-XR_003949511.2;Dbxref=GeneID:72508,GenBank:XR_003949511.2,MGI:MGI:1270849;gbkey=misc_RNA;gene=Rps6kb1;product=ribosomal protein S6 kinase%2C polypeptide 1%2C transcript variant X11;transcript_id=XR_003949511.2;extra_copy_number=0
CM058251.1	Liftoff	exon	84160369	84160446	.	-	.	ID=exon-XR_003949511.2-12;Parent=rna-XR_003949511.2;Dbxref=GeneID:72508,GenBank:XR_003949511.2,MGI:MGI:1270849;gbkey=misc_RNA;gene=Rps6kb1;product=ribosomal protein S6 kinase%2C polypeptide 1%2C transcript variant X11;transcript_id=XR_003949511.2;extra_copy_number=0
CM058251.1	Liftoff	exon	84160605	84160667	.	-	.	ID=exon-XR_003949511.2-11;Parent=rna-XR_003949511.2;Dbxref=GeneID:72508,GenBank:XR_003949511.2,MGI:MGI:1270849;gbkey=misc_RNA;gene=Rps6kb1;product=ribosomal protein S6 kinase%2C polypeptide 1%2C transcript variant X11;transcript_id=XR_003949511.2;extra_copy_number=0
CM058251.1	Liftoff	exon	84161586	84161693	.	-	.	ID=exon-XR_003949511.2-10;Parent=rna-XR_003949511.2;Dbxref=GeneID:72508,GenBank:XR_003949511.2,MGI:MGI:1270849;gbkey=misc_RNA;gene=Rps6kb1;product=ribosomal protein S6 kinase%2C polypeptide 1%2C transcript variant X11;transcript_id=XR_003949511.2;extra_copy_number=0
CM058251.1	Liftoff	exon	84162076	84162170	.	-	.	ID=exon-XR_003949511.2-9;Parent=rna-XR_003949511.2;Dbxref=GeneID:72508,GenBank:XR_003949511.2,MGI:MGI:1270849;gbkey=misc_RNA;gene=Rps6kb1;product=ribosomal protein S6 kinase%2C polypeptide 1%2C transcript variant X11;transcript_id=XR_003949511.2;extra_copy_number=0
CM058251.1	Liftoff	exon	84162327	84162417	.	-	.	ID=exon-XR_003949511.2-8;Parent=rna-XR_003949511.2;Dbxref=GeneID:72508,GenBank:XR_003949511.2,MGI:MGI:1270849;gbkey=misc_RNA;gene=Rps6kb1;product=ribosomal protein S6 kinase%2C polypeptide 1%2C transcript variant X11;transcript_id=XR_003949511.2;extra_copy_number=0
CM058251.1	Liftoff	exon	84164871	84164971	.	-	.	ID=exon-XR_003949511.2-7;Parent=rna-XR_003949511.2;Dbxref=GeneID:72508,GenBank:XR_003949511.2,MGI:MGI:1270849;gbkey=misc_RNA;gene=Rps6kb1;product=ribosomal protein S6 kinase%2C polypeptide 1%2C transcript variant X11;transcript_id=XR_003949511.2;extra_copy_number=0
CM058251.1	Liftoff	exon	84166363	84166420	.	-	.	ID=exon-XR_003949511.2-6;Parent=rna-XR_003949511.2;Dbxref=GeneID:72508,GenBank:XR_003949511.2,MGI:MGI:1270849;gbkey=misc_RNA;gene=Rps6kb1;product=ribosomal protein S6 kinase%2C polypeptide 1%2C transcript variant X11;transcript_id=XR_003949511.2;extra_copy_number=0
CM058251.1	Liftoff	exon	84168672	84168819	.	-	.	ID=exon-XR_003949511.2-5;Parent=rna-XR_003949511.2;Dbxref=GeneID:72508,GenBank:XR_003949511.2,MGI:MGI:1270849;gbkey=misc_RNA;gene=Rps6kb1;product=ribosomal protein S6 kinase%2C polypeptide 1%2C transcript variant X11;transcript_id=XR_003949511.2;extra_copy_number=0
CM058251.1	Liftoff	exon	84181552	84181620	.	-	.	ID=exon-XR_003949511.2-4;Parent=rna-XR_003949511.2;Dbxref=GeneID:72508,GenBank:XR_003949511.2,MGI:MGI:1270849;gbkey=misc_RNA;gene=Rps6kb1;product=ribosomal protein S6 kinase%2C polypeptide 1%2C transcript variant X11;transcript_id=XR_003949511.2;extra_copy_number=0
CM058251.1	Liftoff	exon	84182806	84182926	.	-	.	ID=exon-XR_003949511.2-3;Parent=rna-XR_003949511.2;Dbxref=GeneID:72508,GenBank:XR_003949511.2,MGI:MGI:1270849;gbkey=misc_RNA;gene=Rps6kb1;product=ribosomal protein S6 kinase%2C polypeptide 1%2C transcript variant X11;transcript_id=XR_003949511.2;extra_copy_number=0
CM058251.1	Liftoff	exon	84184191	84184240	.	-	.	ID=exon-XR_003949511.2-2;Parent=rna-XR_003949511.2;Dbxref=GeneID:72508,GenBank:XR_003949511.2,MGI:MGI:1270849;gbkey=misc_RNA;gene=Rps6kb1;product=ribosomal protein S6 kinase%2C polypeptide 1%2C transcript variant X11;transcript_id=XR_003949511.2;extra_copy_number=0
CM058251.1	Liftoff	exon	84193347	84193666	.	-	.	ID=exon-XR_003949511.2-1;Parent=rna-XR_003949511.2;Dbxref=GeneID:72508,GenBank:XR_003949511.2,MGI:MGI:1270849;gbkey=misc_RNA;gene=Rps6kb1;product=ribosomal protein S6 kinase%2C polypeptide 1%2C transcript variant X11;transcript_id=XR_003949511.2;extra_copy_number=0
CM058251.1	Liftoff	transcript	84148752	84193666	.	-	.	ID=rna-XR_003949513.1;Parent=gene-Rps6kb1;Dbxref=GeneID:72508,GenBank:XR_003949513.1,MGI:MGI:1270849;Name=XR_003949513.1;gbkey=misc_RNA;gene=Rps6kb1;model_evidence=Supporting evidence includes similarity to: 4 mRNAs%2C 38 ESTs%2C 3 Proteins%2C 2480 long SRA reads%2C and 100%25 coverage of the annotated genomic feature by RNAseq alignments%2C including 32 samples with support for all annotated introns;product=ribosomal protein S6 kinase%2C polypeptide 1%2C transcript variant X16;transcript_id=XR_003949513.1;extra_copy_number=0
CM058251.1	Liftoff	exon	84148752	84151742	.	-	.	ID=exon-XR_003949513.1-16;Parent=rna-XR_003949513.1;Dbxref=GeneID:72508,GenBank:XR_003949513.1,MGI:MGI:1270849;gbkey=misc_RNA;gene=Rps6kb1;product=ribosomal protein S6 kinase%2C polypeptide 1%2C transcript variant X16;transcript_id=XR_003949513.1;extra_copy_number=0
CM058251.1	Liftoff	exon	84153046	84153158	.	-	.	ID=exon-XR_003949513.1-15;Parent=rna-XR_003949513.1;Dbxref=GeneID:72508,GenBank:XR_003949513.1,MGI:MGI:1270849;gbkey=misc_RNA;gene=Rps6kb1;product=ribosomal protein S6 kinase%2C polypeptide 1%2C transcript variant X16;transcript_id=XR_003949513.1;extra_copy_number=0
CM058251.1	Liftoff	exon	84155571	84155678	.	-	.	ID=exon-XR_003949513.1-14;Parent=rna-XR_003949513.1;Dbxref=GeneID:72508,GenBank:XR_003949513.1,MGI:MGI:1270849;gbkey=misc_RNA;gene=Rps6kb1;product=ribosomal protein S6 kinase%2C polypeptide 1%2C transcript variant X16;transcript_id=XR_003949513.1;extra_copy_number=0
CM058251.1	Liftoff	exon	84160369	84160446	.	-	.	ID=exon-XR_003949513.1-13;Parent=rna-XR_003949513.1;Dbxref=GeneID:72508,GenBank:XR_003949513.1,MGI:MGI:1270849;gbkey=misc_RNA;gene=Rps6kb1;product=ribosomal protein S6 kinase%2C polypeptide 1%2C transcript variant X16;transcript_id=XR_003949513.1;extra_copy_number=0
CM058251.1	Liftoff	exon	84160605	84160667	.	-	.	ID=exon-XR_003949513.1-12;Parent=rna-XR_003949513.1;Dbxref=GeneID:72508,GenBank:XR_003949513.1,MGI:MGI:1270849;gbkey=misc_RNA;gene=Rps6kb1;product=ribosomal protein S6 kinase%2C polypeptide 1%2C transcript variant X16;transcript_id=XR_003949513.1;extra_copy_number=0
CM058251.1	Liftoff	exon	84161586	84161693	.	-	.	ID=exon-XR_003949513.1-11;Parent=rna-XR_003949513.1;Dbxref=GeneID:72508,GenBank:XR_003949513.1,MGI:MGI:1270849;gbkey=misc_RNA;gene=Rps6kb1;product=ribosomal protein S6 kinase%2C polypeptide 1%2C transcript variant X16;transcript_id=XR_003949513.1;extra_copy_number=0
CM058251.1	Liftoff	exon	84162080	84162170	.	-	.	ID=exon-XR_003949513.1-10;Parent=rna-XR_003949513.1;Dbxref=GeneID:72508,GenBank:XR_003949513.1,MGI:MGI:1270849;gbkey=misc_RNA;gene=Rps6kb1;product=ribosomal protein S6 kinase%2C polypeptide 1%2C transcript variant X16;transcript_id=XR_003949513.1;extra_copy_number=0
CM058251.1	Liftoff	exon	84162327	84162417	.	-	.	ID=exon-XR_003949513.1-9;Parent=rna-XR_003949513.1;Dbxref=GeneID:72508,GenBank:XR_003949513.1,MGI:MGI:1270849;gbkey=misc_RNA;gene=Rps6kb1;product=ribosomal protein S6 kinase%2C polypeptide 1%2C transcript variant X16;transcript_id=XR_003949513.1;extra_copy_number=0
CM058251.1	Liftoff	exon	84164871	84164971	.	-	.	ID=exon-XR_003949513.1-8;Parent=rna-XR_003949513.1;Dbxref=GeneID:72508,GenBank:XR_003949513.1,MGI:MGI:1270849;gbkey=misc_RNA;gene=Rps6kb1;product=ribosomal protein S6 kinase%2C polypeptide 1%2C transcript variant X16;transcript_id=XR_003949513.1;extra_copy_number=0
CM058251.1	Liftoff	exon	84166130	84166172	.	-	.	ID=exon-XR_003949513.1-7;Parent=rna-XR_003949513.1;Dbxref=GeneID:72508,GenBank:XR_003949513.1,MGI:MGI:1270849;gbkey=misc_RNA;gene=Rps6kb1;product=ribosomal protein S6 kinase%2C polypeptide 1%2C transcript variant X16;transcript_id=XR_003949513.1;extra_copy_number=0
CM058251.1	Liftoff	exon	84166363	84166420	.	-	.	ID=exon-XR_003949513.1-6;Parent=rna-XR_003949513.1;Dbxref=GeneID:72508,GenBank:XR_003949513.1,MGI:MGI:1270849;gbkey=misc_RNA;gene=Rps6kb1;product=ribosomal protein S6 kinase%2C polypeptide 1%2C transcript variant X16;transcript_id=XR_003949513.1;extra_copy_number=0
CM058251.1	Liftoff	exon	84168672	84168819	.	-	.	ID=exon-XR_003949513.1-5;Parent=rna-XR_003949513.1;Dbxref=GeneID:72508,GenBank:XR_003949513.1,MGI:MGI:1270849;gbkey=misc_RNA;gene=Rps6kb1;product=ribosomal protein S6 kinase%2C polypeptide 1%2C transcript variant X16;transcript_id=XR_003949513.1;extra_copy_number=0
CM058251.1	Liftoff	exon	84181552	84181620	.	-	.	ID=exon-XR_003949513.1-4;Parent=rna-XR_003949513.1;Dbxref=GeneID:72508,GenBank:XR_003949513.1,MGI:MGI:1270849;gbkey=misc_RNA;gene=Rps6kb1;product=ribosomal protein S6 kinase%2C polypeptide 1%2C transcript variant X16;transcript_id=XR_003949513.1;extra_copy_number=0
CM058251.1	Liftoff	exon	84182806	84182926	.	-	.	ID=exon-XR_003949513.1-3;Parent=rna-XR_003949513.1;Dbxref=GeneID:72508,GenBank:XR_003949513.1,MGI:MGI:1270849;gbkey=misc_RNA;gene=Rps6kb1;product=ribosomal protein S6 kinase%2C polypeptide 1%2C transcript variant X16;transcript_id=XR_003949513.1;extra_copy_number=0
CM058251.1	Liftoff	exon	84184191	84184240	.	-	.	ID=exon-XR_003949513.1-2;Parent=rna-XR_003949513.1;Dbxref=GeneID:72508,GenBank:XR_003949513.1,MGI:MGI:1270849;gbkey=misc_RNA;gene=Rps6kb1;product=ribosomal protein S6 kinase%2C polypeptide 1%2C transcript variant X16;transcript_id=XR_003949513.1;extra_copy_number=0
CM058251.1	Liftoff	exon	84193347	84193666	.	-	.	ID=exon-XR_003949513.1-1;Parent=rna-XR_003949513.1;Dbxref=GeneID:72508,GenBank:XR_003949513.1,MGI:MGI:1270849;gbkey=misc_RNA;gene=Rps6kb1;product=ribosomal protein S6 kinase%2C polypeptide 1%2C transcript variant X16;transcript_id=XR_003949513.1;extra_copy_number=0
CM058251.1	Liftoff	transcript	84148752	84193666	.	-	.	ID=rna-XR_004937046.1;Parent=gene-Rps6kb1;Dbxref=GeneID:72508,GenBank:XR_004937046.1,MGI:MGI:1270849;Name=XR_004937046.1;gbkey=misc_RNA;gene=Rps6kb1;model_evidence=Supporting evidence includes similarity to: 4 mRNAs%2C 37 ESTs%2C 3 Proteins%2C 2443 long SRA reads%2C and 100%25 coverage of the annotated genomic feature by RNAseq alignments%2C including 22 samples with support for all annotated introns;product=ribosomal protein S6 kinase%2C polypeptide 1%2C transcript variant X17;transcript_id=XR_004937046.1;extra_copy_number=0
CM058251.1	Liftoff	exon	84148752	84151742	.	-	.	ID=exon-XR_004937046.1-14;Parent=rna-XR_004937046.1;Dbxref=GeneID:72508,GenBank:XR_004937046.1,MGI:MGI:1270849;gbkey=misc_RNA;gene=Rps6kb1;product=ribosomal protein S6 kinase%2C polypeptide 1%2C transcript variant X17;transcript_id=XR_004937046.1;extra_copy_number=0
CM058251.1	Liftoff	exon	84153046	84153158	.	-	.	ID=exon-XR_004937046.1-13;Parent=rna-XR_004937046.1;Dbxref=GeneID:72508,GenBank:XR_004937046.1,MGI:MGI:1270849;gbkey=misc_RNA;gene=Rps6kb1;product=ribosomal protein S6 kinase%2C polypeptide 1%2C transcript variant X17;transcript_id=XR_004937046.1;extra_copy_number=0
CM058251.1	Liftoff	exon	84155571	84155678	.	-	.	ID=exon-XR_004937046.1-12;Parent=rna-XR_004937046.1;Dbxref=GeneID:72508,GenBank:XR_004937046.1,MGI:MGI:1270849;gbkey=misc_RNA;gene=Rps6kb1;product=ribosomal protein S6 kinase%2C polypeptide 1%2C transcript variant X17;transcript_id=XR_004937046.1;extra_copy_number=0
CM058251.1	Liftoff	exon	84160369	84160446	.	-	.	ID=exon-XR_004937046.1-11;Parent=rna-XR_004937046.1;Dbxref=GeneID:72508,GenBank:XR_004937046.1,MGI:MGI:1270849;gbkey=misc_RNA;gene=Rps6kb1;product=ribosomal protein S6 kinase%2C polypeptide 1%2C transcript variant X17;transcript_id=XR_004937046.1;extra_copy_number=0
CM058251.1	Liftoff	exon	84160605	84160667	.	-	.	ID=exon-XR_004937046.1-10;Parent=rna-XR_004937046.1;Dbxref=GeneID:72508,GenBank:XR_004937046.1,MGI:MGI:1270849;gbkey=misc_RNA;gene=Rps6kb1;product=ribosomal protein S6 kinase%2C polypeptide 1%2C transcript variant X17;transcript_id=XR_004937046.1;extra_copy_number=0
CM058251.1	Liftoff	exon	84161586	84161693	.	-	.	ID=exon-XR_004937046.1-9;Parent=rna-XR_004937046.1;Dbxref=GeneID:72508,GenBank:XR_004937046.1,MGI:MGI:1270849;gbkey=misc_RNA;gene=Rps6kb1;product=ribosomal protein S6 kinase%2C polypeptide 1%2C transcript variant X17;transcript_id=XR_004937046.1;extra_copy_number=0
CM058251.1	Liftoff	exon	84162080	84162170	.	-	.	ID=exon-XR_004937046.1-8;Parent=rna-XR_004937046.1;Dbxref=GeneID:72508,GenBank:XR_004937046.1,MGI:MGI:1270849;gbkey=misc_RNA;gene=Rps6kb1;product=ribosomal protein S6 kinase%2C polypeptide 1%2C transcript variant X17;transcript_id=XR_004937046.1;extra_copy_number=0
CM058251.1	Liftoff	exon	84162327	84162417	.	-	.	ID=exon-XR_004937046.1-7;Parent=rna-XR_004937046.1;Dbxref=GeneID:72508,GenBank:XR_004937046.1,MGI:MGI:1270849;gbkey=misc_RNA;gene=Rps6kb1;product=ribosomal protein S6 kinase%2C polypeptide 1%2C transcript variant X17;transcript_id=XR_004937046.1;extra_copy_number=0
CM058251.1	Liftoff	exon	84166363	84166420	.	-	.	ID=exon-XR_004937046.1-6;Parent=rna-XR_004937046.1;Dbxref=GeneID:72508,GenBank:XR_004937046.1,MGI:MGI:1270849;gbkey=misc_RNA;gene=Rps6kb1;product=ribosomal protein S6 kinase%2C polypeptide 1%2C transcript variant X17;transcript_id=XR_004937046.1;extra_copy_number=0
CM058251.1	Liftoff	exon	84168672	84168819	.	-	.	ID=exon-XR_004937046.1-5;Parent=rna-XR_004937046.1;Dbxref=GeneID:72508,GenBank:XR_004937046.1,MGI:MGI:1270849;gbkey=misc_RNA;gene=Rps6kb1;product=ribosomal protein S6 kinase%2C polypeptide 1%2C transcript variant X17;transcript_id=XR_004937046.1;extra_copy_number=0
CM058251.1	Liftoff	exon	84181552	84181620	.	-	.	ID=exon-XR_004937046.1-4;Parent=rna-XR_004937046.1;Dbxref=GeneID:72508,GenBank:XR_004937046.1,MGI:MGI:1270849;gbkey=misc_RNA;gene=Rps6kb1;product=ribosomal protein S6 kinase%2C polypeptide 1%2C transcript variant X17;transcript_id=XR_004937046.1;extra_copy_number=0
CM058251.1	Liftoff	exon	84182806	84182926	.	-	.	ID=exon-XR_004937046.1-3;Parent=rna-XR_004937046.1;Dbxref=GeneID:72508,GenBank:XR_004937046.1,MGI:MGI:1270849;gbkey=misc_RNA;gene=Rps6kb1;product=ribosomal protein S6 kinase%2C polypeptide 1%2C transcript variant X17;transcript_id=XR_004937046.1;extra_copy_number=0
CM058251.1	Liftoff	exon	84184191	84184240	.	-	.	ID=exon-XR_004937046.1-2;Parent=rna-XR_004937046.1;Dbxref=GeneID:72508,GenBank:XR_004937046.1,MGI:MGI:1270849;gbkey=misc_RNA;gene=Rps6kb1;product=ribosomal protein S6 kinase%2C polypeptide 1%2C transcript variant X17;transcript_id=XR_004937046.1;extra_copy_number=0
CM058251.1	Liftoff	exon	84193347	84193666	.	-	.	ID=exon-XR_004937046.1-1;Parent=rna-XR_004937046.1;Dbxref=GeneID:72508,GenBank:XR_004937046.1,MGI:MGI:1270849;gbkey=misc_RNA;gene=Rps6kb1;product=ribosomal protein S6 kinase%2C polypeptide 1%2C transcript variant X17;transcript_id=XR_004937046.1;extra_copy_number=0
CM058251.1	Liftoff	transcript	84148752	84193666	.	-	.	ID=rna-XR_004937047.1;Parent=gene-Rps6kb1;Dbxref=GeneID:72508,GenBank:XR_004937047.1,MGI:MGI:1270849;Name=XR_004937047.1;gbkey=misc_RNA;gene=Rps6kb1;model_evidence=Supporting evidence includes similarity to: 4 mRNAs%2C 38 ESTs%2C 3 Proteins%2C 2383 long SRA reads%2C and 100%25 coverage of the annotated genomic feature by RNAseq alignments%2C including 20 samples with support for all annotated introns;product=ribosomal protein S6 kinase%2C polypeptide 1%2C transcript variant X18;transcript_id=XR_004937047.1;extra_copy_number=0
CM058251.1	Liftoff	exon	84148752	84151742	.	-	.	ID=exon-XR_004937047.1-14;Parent=rna-XR_004937047.1;Dbxref=GeneID:72508,GenBank:XR_004937047.1,MGI:MGI:1270849;gbkey=misc_RNA;gene=Rps6kb1;product=ribosomal protein S6 kinase%2C polypeptide 1%2C transcript variant X18;transcript_id=XR_004937047.1;extra_copy_number=0
CM058251.1	Liftoff	exon	84153046	84153158	.	-	.	ID=exon-XR_004937047.1-13;Parent=rna-XR_004937047.1;Dbxref=GeneID:72508,GenBank:XR_004937047.1,MGI:MGI:1270849;gbkey=misc_RNA;gene=Rps6kb1;product=ribosomal protein S6 kinase%2C polypeptide 1%2C transcript variant X18;transcript_id=XR_004937047.1;extra_copy_number=0
CM058251.1	Liftoff	exon	84155571	84155678	.	-	.	ID=exon-XR_004937047.1-12;Parent=rna-XR_004937047.1;Dbxref=GeneID:72508,GenBank:XR_004937047.1,MGI:MGI:1270849;gbkey=misc_RNA;gene=Rps6kb1;product=ribosomal protein S6 kinase%2C polypeptide 1%2C transcript variant X18;transcript_id=XR_004937047.1;extra_copy_number=0
CM058251.1	Liftoff	exon	84160369	84160446	.	-	.	ID=exon-XR_004937047.1-11;Parent=rna-XR_004937047.1;Dbxref=GeneID:72508,GenBank:XR_004937047.1,MGI:MGI:1270849;gbkey=misc_RNA;gene=Rps6kb1;product=ribosomal protein S6 kinase%2C polypeptide 1%2C transcript variant X18;transcript_id=XR_004937047.1;extra_copy_number=0
CM058251.1	Liftoff	exon	84160605	84160667	.	-	.	ID=exon-XR_004937047.1-10;Parent=rna-XR_004937047.1;Dbxref=GeneID:72508,GenBank:XR_004937047.1,MGI:MGI:1270849;gbkey=misc_RNA;gene=Rps6kb1;product=ribosomal protein S6 kinase%2C polypeptide 1%2C transcript variant X18;transcript_id=XR_004937047.1;extra_copy_number=0
CM058251.1	Liftoff	exon	84161586	84161693	.	-	.	ID=exon-XR_004937047.1-9;Parent=rna-XR_004937047.1;Dbxref=GeneID:72508,GenBank:XR_004937047.1,MGI:MGI:1270849;gbkey=misc_RNA;gene=Rps6kb1;product=ribosomal protein S6 kinase%2C polypeptide 1%2C transcript variant X18;transcript_id=XR_004937047.1;extra_copy_number=0
CM058251.1	Liftoff	exon	84162076	84162170	.	-	.	ID=exon-XR_004937047.1-8;Parent=rna-XR_004937047.1;Dbxref=GeneID:72508,GenBank:XR_004937047.1,MGI:MGI:1270849;gbkey=misc_RNA;gene=Rps6kb1;product=ribosomal protein S6 kinase%2C polypeptide 1%2C transcript variant X18;transcript_id=XR_004937047.1;extra_copy_number=0
CM058251.1	Liftoff	exon	84162327	84162417	.	-	.	ID=exon-XR_004937047.1-7;Parent=rna-XR_004937047.1;Dbxref=GeneID:72508,GenBank:XR_004937047.1,MGI:MGI:1270849;gbkey=misc_RNA;gene=Rps6kb1;product=ribosomal protein S6 kinase%2C polypeptide 1%2C transcript variant X18;transcript_id=XR_004937047.1;extra_copy_number=0
CM058251.1	Liftoff	exon	84166363	84166420	.	-	.	ID=exon-XR_004937047.1-6;Parent=rna-XR_004937047.1;Dbxref=GeneID:72508,GenBank:XR_004937047.1,MGI:MGI:1270849;gbkey=misc_RNA;gene=Rps6kb1;product=ribosomal protein S6 kinase%2C polypeptide 1%2C transcript variant X18;transcript_id=XR_004937047.1;extra_copy_number=0
CM058251.1	Liftoff	exon	84168672	84168819	.	-	.	ID=exon-XR_004937047.1-5;Parent=rna-XR_004937047.1;Dbxref=GeneID:72508,GenBank:XR_004937047.1,MGI:MGI:1270849;gbkey=misc_RNA;gene=Rps6kb1;product=ribosomal protein S6 kinase%2C polypeptide 1%2C transcript variant X18;transcript_id=XR_004937047.1;extra_copy_number=0
CM058251.1	Liftoff	exon	84181552	84181620	.	-	.	ID=exon-XR_004937047.1-4;Parent=rna-XR_004937047.1;Dbxref=GeneID:72508,GenBank:XR_004937047.1,MGI:MGI:1270849;gbkey=misc_RNA;gene=Rps6kb1;product=ribosomal protein S6 kinase%2C polypeptide 1%2C transcript variant X18;transcript_id=XR_004937047.1;extra_copy_number=0
CM058251.1	Liftoff	exon	84182806	84182926	.	-	.	ID=exon-XR_004937047.1-3;Parent=rna-XR_004937047.1;Dbxref=GeneID:72508,GenBank:XR_004937047.1,MGI:MGI:1270849;gbkey=misc_RNA;gene=Rps6kb1;product=ribosomal protein S6 kinase%2C polypeptide 1%2C transcript variant X18;transcript_id=XR_004937047.1;extra_copy_number=0
CM058251.1	Liftoff	exon	84184191	84184240	.	-	.	ID=exon-XR_004937047.1-2;Parent=rna-XR_004937047.1;Dbxref=GeneID:72508,GenBank:XR_004937047.1,MGI:MGI:1270849;gbkey=misc_RNA;gene=Rps6kb1;product=ribosomal protein S6 kinase%2C polypeptide 1%2C transcript variant X18;transcript_id=XR_004937047.1;extra_copy_number=0
CM058251.1	Liftoff	exon	84193347	84193666	.	-	.	ID=exon-XR_004937047.1-1;Parent=rna-XR_004937047.1;Dbxref=GeneID:72508,GenBank:XR_004937047.1,MGI:MGI:1270849;gbkey=misc_RNA;gene=Rps6kb1;product=ribosomal protein S6 kinase%2C polypeptide 1%2C transcript variant X18;transcript_id=XR_004937047.1;extra_copy_number=0
CM058251.1	Liftoff	transcript	84148752	84193666	.	-	.	ID=rna-XR_004937048.1;Parent=gene-Rps6kb1;Dbxref=GeneID:72508,GenBank:XR_004937048.1,MGI:MGI:1270849;Name=XR_004937048.1;gbkey=misc_RNA;gene=Rps6kb1;model_evidence=Supporting evidence includes similarity to: 4 mRNAs%2C 37 ESTs%2C 3 Proteins%2C 2257 long SRA reads%2C and 100%25 coverage of the annotated genomic feature by RNAseq alignments%2C including 18 samples with support for all annotated introns;product=ribosomal protein S6 kinase%2C polypeptide 1%2C transcript variant X19;transcript_id=XR_004937048.1;extra_copy_number=0
CM058251.1	Liftoff	exon	84148752	84151760	.	-	.	ID=exon-XR_004937048.1-14;Parent=rna-XR_004937048.1;Dbxref=GeneID:72508,GenBank:XR_004937048.1,MGI:MGI:1270849;gbkey=misc_RNA;gene=Rps6kb1;product=ribosomal protein S6 kinase%2C polypeptide 1%2C transcript variant X19;transcript_id=XR_004937048.1;extra_copy_number=0
CM058251.1	Liftoff	exon	84153046	84153158	.	-	.	ID=exon-XR_004937048.1-13;Parent=rna-XR_004937048.1;Dbxref=GeneID:72508,GenBank:XR_004937048.1,MGI:MGI:1270849;gbkey=misc_RNA;gene=Rps6kb1;product=ribosomal protein S6 kinase%2C polypeptide 1%2C transcript variant X19;transcript_id=XR_004937048.1;extra_copy_number=0
CM058251.1	Liftoff	exon	84155571	84155678	.	-	.	ID=exon-XR_004937048.1-12;Parent=rna-XR_004937048.1;Dbxref=GeneID:72508,GenBank:XR_004937048.1,MGI:MGI:1270849;gbkey=misc_RNA;gene=Rps6kb1;product=ribosomal protein S6 kinase%2C polypeptide 1%2C transcript variant X19;transcript_id=XR_004937048.1;extra_copy_number=0
CM058251.1	Liftoff	exon	84160369	84160446	.	-	.	ID=exon-XR_004937048.1-11;Parent=rna-XR_004937048.1;Dbxref=GeneID:72508,GenBank:XR_004937048.1,MGI:MGI:1270849;gbkey=misc_RNA;gene=Rps6kb1;product=ribosomal protein S6 kinase%2C polypeptide 1%2C transcript variant X19;transcript_id=XR_004937048.1;extra_copy_number=0
CM058251.1	Liftoff	exon	84160605	84160667	.	-	.	ID=exon-XR_004937048.1-10;Parent=rna-XR_004937048.1;Dbxref=GeneID:72508,GenBank:XR_004937048.1,MGI:MGI:1270849;gbkey=misc_RNA;gene=Rps6kb1;product=ribosomal protein S6 kinase%2C polypeptide 1%2C transcript variant X19;transcript_id=XR_004937048.1;extra_copy_number=0
CM058251.1	Liftoff	exon	84161586	84161693	.	-	.	ID=exon-XR_004937048.1-9;Parent=rna-XR_004937048.1;Dbxref=GeneID:72508,GenBank:XR_004937048.1,MGI:MGI:1270849;gbkey=misc_RNA;gene=Rps6kb1;product=ribosomal protein S6 kinase%2C polypeptide 1%2C transcript variant X19;transcript_id=XR_004937048.1;extra_copy_number=0
CM058251.1	Liftoff	exon	84162080	84162170	.	-	.	ID=exon-XR_004937048.1-8;Parent=rna-XR_004937048.1;Dbxref=GeneID:72508,GenBank:XR_004937048.1,MGI:MGI:1270849;gbkey=misc_RNA;gene=Rps6kb1;product=ribosomal protein S6 kinase%2C polypeptide 1%2C transcript variant X19;transcript_id=XR_004937048.1;extra_copy_number=0
CM058251.1	Liftoff	exon	84162327	84162417	.	-	.	ID=exon-XR_004937048.1-7;Parent=rna-XR_004937048.1;Dbxref=GeneID:72508,GenBank:XR_004937048.1,MGI:MGI:1270849;gbkey=misc_RNA;gene=Rps6kb1;product=ribosomal protein S6 kinase%2C polypeptide 1%2C transcript variant X19;transcript_id=XR_004937048.1;extra_copy_number=0
CM058251.1	Liftoff	exon	84166363	84166420	.	-	.	ID=exon-XR_004937048.1-6;Parent=rna-XR_004937048.1;Dbxref=GeneID:72508,GenBank:XR_004937048.1,MGI:MGI:1270849;gbkey=misc_RNA;gene=Rps6kb1;product=ribosomal protein S6 kinase%2C polypeptide 1%2C transcript variant X19;transcript_id=XR_004937048.1;extra_copy_number=0
CM058251.1	Liftoff	exon	84168672	84168819	.	-	.	ID=exon-XR_004937048.1-5;Parent=rna-XR_004937048.1;Dbxref=GeneID:72508,GenBank:XR_004937048.1,MGI:MGI:1270849;gbkey=misc_RNA;gene=Rps6kb1;product=ribosomal protein S6 kinase%2C polypeptide 1%2C transcript variant X19;transcript_id=XR_004937048.1;extra_copy_number=0
CM058251.1	Liftoff	exon	84181552	84181620	.	-	.	ID=exon-XR_004937048.1-4;Parent=rna-XR_004937048.1;Dbxref=GeneID:72508,GenBank:XR_004937048.1,MGI:MGI:1270849;gbkey=misc_RNA;gene=Rps6kb1;product=ribosomal protein S6 kinase%2C polypeptide 1%2C transcript variant X19;transcript_id=XR_004937048.1;extra_copy_number=0
CM058251.1	Liftoff	exon	84182806	84182926	.	-	.	ID=exon-XR_004937048.1-3;Parent=rna-XR_004937048.1;Dbxref=GeneID:72508,GenBank:XR_004937048.1,MGI:MGI:1270849;gbkey=misc_RNA;gene=Rps6kb1;product=ribosomal protein S6 kinase%2C polypeptide 1%2C transcript variant X19;transcript_id=XR_004937048.1;extra_copy_number=0
CM058251.1	Liftoff	exon	84184191	84184240	.	-	.	ID=exon-XR_004937048.1-2;Parent=rna-XR_004937048.1;Dbxref=GeneID:72508,GenBank:XR_004937048.1,MGI:MGI:1270849;gbkey=misc_RNA;gene=Rps6kb1;product=ribosomal protein S6 kinase%2C polypeptide 1%2C transcript variant X19;transcript_id=XR_004937048.1;extra_copy_number=0
CM058251.1	Liftoff	exon	84193347	84193666	.	-	.	ID=exon-XR_004937048.1-1;Parent=rna-XR_004937048.1;Dbxref=GeneID:72508,GenBank:XR_004937048.1,MGI:MGI:1270849;gbkey=misc_RNA;gene=Rps6kb1;product=ribosomal protein S6 kinase%2C polypeptide 1%2C transcript variant X19;transcript_id=XR_004937048.1;extra_copy_number=0
CM058251.1	Liftoff	transcript	84150345	84193666	.	-	.	ID=rna-XR_004937042.1;Parent=gene-Rps6kb1;Dbxref=GeneID:72508,GenBank:XR_004937042.1,MGI:MGI:1270849;Name=XR_004937042.1;gbkey=misc_RNA;gene=Rps6kb1;model_evidence=Supporting evidence includes similarity to: 4 mRNAs%2C 38 ESTs%2C 4 Proteins%2C 760 long SRA reads%2C and 100%25 coverage of the annotated genomic feature by RNAseq alignments%2C including 24 samples with support for all annotated introns;product=ribosomal protein S6 kinase%2C polypeptide 1%2C transcript variant X9;transcript_id=XR_004937042.1;extra_copy_number=0
CM058251.1	Liftoff	exon	84150345	84151742	.	-	.	ID=exon-XR_004937042.1-18;Parent=rna-XR_004937042.1;Dbxref=GeneID:72508,GenBank:XR_004937042.1,MGI:MGI:1270849;gbkey=misc_RNA;gene=Rps6kb1;product=ribosomal protein S6 kinase%2C polypeptide 1%2C transcript variant X9;transcript_id=XR_004937042.1;extra_copy_number=0
CM058251.1	Liftoff	exon	84153046	84153158	.	-	.	ID=exon-XR_004937042.1-17;Parent=rna-XR_004937042.1;Dbxref=GeneID:72508,GenBank:XR_004937042.1,MGI:MGI:1270849;gbkey=misc_RNA;gene=Rps6kb1;product=ribosomal protein S6 kinase%2C polypeptide 1%2C transcript variant X9;transcript_id=XR_004937042.1;extra_copy_number=0
CM058251.1	Liftoff	exon	84155571	84155678	.	-	.	ID=exon-XR_004937042.1-16;Parent=rna-XR_004937042.1;Dbxref=GeneID:72508,GenBank:XR_004937042.1,MGI:MGI:1270849;gbkey=misc_RNA;gene=Rps6kb1;product=ribosomal protein S6 kinase%2C polypeptide 1%2C transcript variant X9;transcript_id=XR_004937042.1;extra_copy_number=0
CM058251.1	Liftoff	exon	84160369	84160446	.	-	.	ID=exon-XR_004937042.1-15;Parent=rna-XR_004937042.1;Dbxref=GeneID:72508,GenBank:XR_004937042.1,MGI:MGI:1270849;gbkey=misc_RNA;gene=Rps6kb1;product=ribosomal protein S6 kinase%2C polypeptide 1%2C transcript variant X9;transcript_id=XR_004937042.1;extra_copy_number=0
CM058251.1	Liftoff	exon	84160605	84160667	.	-	.	ID=exon-XR_004937042.1-14;Parent=rna-XR_004937042.1;Dbxref=GeneID:72508,GenBank:XR_004937042.1,MGI:MGI:1270849;gbkey=misc_RNA;gene=Rps6kb1;product=ribosomal protein S6 kinase%2C polypeptide 1%2C transcript variant X9;transcript_id=XR_004937042.1;extra_copy_number=0
CM058251.1	Liftoff	exon	84161586	84161693	.	-	.	ID=exon-XR_004937042.1-13;Parent=rna-XR_004937042.1;Dbxref=GeneID:72508,GenBank:XR_004937042.1,MGI:MGI:1270849;gbkey=misc_RNA;gene=Rps6kb1;product=ribosomal protein S6 kinase%2C polypeptide 1%2C transcript variant X9;transcript_id=XR_004937042.1;extra_copy_number=0
CM058251.1	Liftoff	exon	84162080	84162170	.	-	.	ID=exon-XR_004937042.1-12;Parent=rna-XR_004937042.1;Dbxref=GeneID:72508,GenBank:XR_004937042.1,MGI:MGI:1270849;gbkey=misc_RNA;gene=Rps6kb1;product=ribosomal protein S6 kinase%2C polypeptide 1%2C transcript variant X9;transcript_id=XR_004937042.1;extra_copy_number=0
CM058251.1	Liftoff	exon	84162327	84162417	.	-	.	ID=exon-XR_004937042.1-11;Parent=rna-XR_004937042.1;Dbxref=GeneID:72508,GenBank:XR_004937042.1,MGI:MGI:1270849;gbkey=misc_RNA;gene=Rps6kb1;product=ribosomal protein S6 kinase%2C polypeptide 1%2C transcript variant X9;transcript_id=XR_004937042.1;extra_copy_number=0
CM058251.1	Liftoff	exon	84164871	84164971	.	-	.	ID=exon-XR_004937042.1-10;Parent=rna-XR_004937042.1;Dbxref=GeneID:72508,GenBank:XR_004937042.1,MGI:MGI:1270849;gbkey=misc_RNA;gene=Rps6kb1;product=ribosomal protein S6 kinase%2C polypeptide 1%2C transcript variant X9;transcript_id=XR_004937042.1;extra_copy_number=0
CM058251.1	Liftoff	exon	84165524	84165767	.	-	.	ID=exon-XR_004937042.1-9;Parent=rna-XR_004937042.1;Dbxref=GeneID:72508,GenBank:XR_004937042.1,MGI:MGI:1270849;gbkey=misc_RNA;gene=Rps6kb1;product=ribosomal protein S6 kinase%2C polypeptide 1%2C transcript variant X9;transcript_id=XR_004937042.1;extra_copy_number=0
CM058251.1	Liftoff	exon	84165931	84166029	.	-	.	ID=exon-XR_004937042.1-8;Parent=rna-XR_004937042.1;Dbxref=GeneID:72508,GenBank:XR_004937042.1,MGI:MGI:1270849;gbkey=misc_RNA;gene=Rps6kb1;product=ribosomal protein S6 kinase%2C polypeptide 1%2C transcript variant X9;transcript_id=XR_004937042.1;extra_copy_number=0
CM058251.1	Liftoff	exon	84166130	84166172	.	-	.	ID=exon-XR_004937042.1-7;Parent=rna-XR_004937042.1;Dbxref=GeneID:72508,GenBank:XR_004937042.1,MGI:MGI:1270849;gbkey=misc_RNA;gene=Rps6kb1;product=ribosomal protein S6 kinase%2C polypeptide 1%2C transcript variant X9;transcript_id=XR_004937042.1;extra_copy_number=0
CM058251.1	Liftoff	exon	84166363	84166420	.	-	.	ID=exon-XR_004937042.1-6;Parent=rna-XR_004937042.1;Dbxref=GeneID:72508,GenBank:XR_004937042.1,MGI:MGI:1270849;gbkey=misc_RNA;gene=Rps6kb1;product=ribosomal protein S6 kinase%2C polypeptide 1%2C transcript variant X9;transcript_id=XR_004937042.1;extra_copy_number=0
CM058251.1	Liftoff	exon	84168672	84168819	.	-	.	ID=exon-XR_004937042.1-5;Parent=rna-XR_004937042.1;Dbxref=GeneID:72508,GenBank:XR_004937042.1,MGI:MGI:1270849;gbkey=misc_RNA;gene=Rps6kb1;product=ribosomal protein S6 kinase%2C polypeptide 1%2C transcript variant X9;transcript_id=XR_004937042.1;extra_copy_number=0
CM058251.1	Liftoff	exon	84181552	84181620	.	-	.	ID=exon-XR_004937042.1-4;Parent=rna-XR_004937042.1;Dbxref=GeneID:72508,GenBank:XR_004937042.1,MGI:MGI:1270849;gbkey=misc_RNA;gene=Rps6kb1;product=ribosomal protein S6 kinase%2C polypeptide 1%2C transcript variant X9;transcript_id=XR_004937042.1;extra_copy_number=0
CM058251.1	Liftoff	exon	84182806	84182926	.	-	.	ID=exon-XR_004937042.1-3;Parent=rna-XR_004937042.1;Dbxref=GeneID:72508,GenBank:XR_004937042.1,MGI:MGI:1270849;gbkey=misc_RNA;gene=Rps6kb1;product=ribosomal protein S6 kinase%2C polypeptide 1%2C transcript variant X9;transcript_id=XR_004937042.1;extra_copy_number=0
CM058251.1	Liftoff	exon	84184191	84184240	.	-	.	ID=exon-XR_004937042.1-2;Parent=rna-XR_004937042.1;Dbxref=GeneID:72508,GenBank:XR_004937042.1,MGI:MGI:1270849;gbkey=misc_RNA;gene=Rps6kb1;product=ribosomal protein S6 kinase%2C polypeptide 1%2C transcript variant X9;transcript_id=XR_004937042.1;extra_copy_number=0
CM058251.1	Liftoff	exon	84193347	84193666	.	-	.	ID=exon-XR_004937042.1-1;Parent=rna-XR_004937042.1;Dbxref=GeneID:72508,GenBank:XR_004937042.1,MGI:MGI:1270849;gbkey=misc_RNA;gene=Rps6kb1;product=ribosomal protein S6 kinase%2C polypeptide 1%2C transcript variant X9;transcript_id=XR_004937042.1;extra_copy_number=0
CM058251.1	Liftoff	transcript	84150345	84193666	.	-	.	ID=rna-XR_004937043.1;Parent=gene-Rps6kb1;Dbxref=GeneID:72508,GenBank:XR_004937043.1,MGI:MGI:1270849;Name=XR_004937043.1;gbkey=misc_RNA;gene=Rps6kb1;model_evidence=Supporting evidence includes similarity to: 2 mRNAs%2C 38 ESTs%2C 3 Proteins%2C 760 long SRA reads%2C and 100%25 coverage of the annotated genomic feature by RNAseq alignments%2C including 7 samples with support for all annotated introns;product=ribosomal protein S6 kinase%2C polypeptide 1%2C transcript variant X12;transcript_id=XR_004937043.1;extra_copy_number=0
CM058251.1	Liftoff	exon	84150345	84151742	.	-	.	ID=exon-XR_004937043.1-17;Parent=rna-XR_004937043.1;Dbxref=GeneID:72508,GenBank:XR_004937043.1,MGI:MGI:1270849;gbkey=misc_RNA;gene=Rps6kb1;product=ribosomal protein S6 kinase%2C polypeptide 1%2C transcript variant X12;transcript_id=XR_004937043.1;extra_copy_number=0
CM058251.1	Liftoff	exon	84153046	84153158	.	-	.	ID=exon-XR_004937043.1-16;Parent=rna-XR_004937043.1;Dbxref=GeneID:72508,GenBank:XR_004937043.1,MGI:MGI:1270849;gbkey=misc_RNA;gene=Rps6kb1;product=ribosomal protein S6 kinase%2C polypeptide 1%2C transcript variant X12;transcript_id=XR_004937043.1;extra_copy_number=0
CM058251.1	Liftoff	exon	84155571	84155678	.	-	.	ID=exon-XR_004937043.1-15;Parent=rna-XR_004937043.1;Dbxref=GeneID:72508,GenBank:XR_004937043.1,MGI:MGI:1270849;gbkey=misc_RNA;gene=Rps6kb1;product=ribosomal protein S6 kinase%2C polypeptide 1%2C transcript variant X12;transcript_id=XR_004937043.1;extra_copy_number=0
CM058251.1	Liftoff	exon	84160369	84160446	.	-	.	ID=exon-XR_004937043.1-14;Parent=rna-XR_004937043.1;Dbxref=GeneID:72508,GenBank:XR_004937043.1,MGI:MGI:1270849;gbkey=misc_RNA;gene=Rps6kb1;product=ribosomal protein S6 kinase%2C polypeptide 1%2C transcript variant X12;transcript_id=XR_004937043.1;extra_copy_number=0
CM058251.1	Liftoff	exon	84160605	84160667	.	-	.	ID=exon-XR_004937043.1-13;Parent=rna-XR_004937043.1;Dbxref=GeneID:72508,GenBank:XR_004937043.1,MGI:MGI:1270849;gbkey=misc_RNA;gene=Rps6kb1;product=ribosomal protein S6 kinase%2C polypeptide 1%2C transcript variant X12;transcript_id=XR_004937043.1;extra_copy_number=0
CM058251.1	Liftoff	exon	84161586	84161693	.	-	.	ID=exon-XR_004937043.1-12;Parent=rna-XR_004937043.1;Dbxref=GeneID:72508,GenBank:XR_004937043.1,MGI:MGI:1270849;gbkey=misc_RNA;gene=Rps6kb1;product=ribosomal protein S6 kinase%2C polypeptide 1%2C transcript variant X12;transcript_id=XR_004937043.1;extra_copy_number=0
CM058251.1	Liftoff	exon	84162080	84162170	.	-	.	ID=exon-XR_004937043.1-11;Parent=rna-XR_004937043.1;Dbxref=GeneID:72508,GenBank:XR_004937043.1,MGI:MGI:1270849;gbkey=misc_RNA;gene=Rps6kb1;product=ribosomal protein S6 kinase%2C polypeptide 1%2C transcript variant X12;transcript_id=XR_004937043.1;extra_copy_number=0
CM058251.1	Liftoff	exon	84162327	84162417	.	-	.	ID=exon-XR_004937043.1-10;Parent=rna-XR_004937043.1;Dbxref=GeneID:72508,GenBank:XR_004937043.1,MGI:MGI:1270849;gbkey=misc_RNA;gene=Rps6kb1;product=ribosomal protein S6 kinase%2C polypeptide 1%2C transcript variant X12;transcript_id=XR_004937043.1;extra_copy_number=0
CM058251.1	Liftoff	exon	84164871	84164971	.	-	.	ID=exon-XR_004937043.1-9;Parent=rna-XR_004937043.1;Dbxref=GeneID:72508,GenBank:XR_004937043.1,MGI:MGI:1270849;gbkey=misc_RNA;gene=Rps6kb1;product=ribosomal protein S6 kinase%2C polypeptide 1%2C transcript variant X12;transcript_id=XR_004937043.1;extra_copy_number=0
CM058251.1	Liftoff	exon	84165524	84165767	.	-	.	ID=exon-XR_004937043.1-8;Parent=rna-XR_004937043.1;Dbxref=GeneID:72508,GenBank:XR_004937043.1,MGI:MGI:1270849;gbkey=misc_RNA;gene=Rps6kb1;product=ribosomal protein S6 kinase%2C polypeptide 1%2C transcript variant X12;transcript_id=XR_004937043.1;extra_copy_number=0
CM058251.1	Liftoff	exon	84166130	84166172	.	-	.	ID=exon-XR_004937043.1-7;Parent=rna-XR_004937043.1;Dbxref=GeneID:72508,GenBank:XR_004937043.1,MGI:MGI:1270849;gbkey=misc_RNA;gene=Rps6kb1;product=ribosomal protein S6 kinase%2C polypeptide 1%2C transcript variant X12;transcript_id=XR_004937043.1;extra_copy_number=0
CM058251.1	Liftoff	exon	84166363	84166420	.	-	.	ID=exon-XR_004937043.1-6;Parent=rna-XR_004937043.1;Dbxref=GeneID:72508,GenBank:XR_004937043.1,MGI:MGI:1270849;gbkey=misc_RNA;gene=Rps6kb1;product=ribosomal protein S6 kinase%2C polypeptide 1%2C transcript variant X12;transcript_id=XR_004937043.1;extra_copy_number=0
CM058251.1	Liftoff	exon	84168672	84168819	.	-	.	ID=exon-XR_004937043.1-5;Parent=rna-XR_004937043.1;Dbxref=GeneID:72508,GenBank:XR_004937043.1,MGI:MGI:1270849;gbkey=misc_RNA;gene=Rps6kb1;product=ribosomal protein S6 kinase%2C polypeptide 1%2C transcript variant X12;transcript_id=XR_004937043.1;extra_copy_number=0
CM058251.1	Liftoff	exon	84181552	84181620	.	-	.	ID=exon-XR_004937043.1-4;Parent=rna-XR_004937043.1;Dbxref=GeneID:72508,GenBank:XR_004937043.1,MGI:MGI:1270849;gbkey=misc_RNA;gene=Rps6kb1;product=ribosomal protein S6 kinase%2C polypeptide 1%2C transcript variant X12;transcript_id=XR_004937043.1;extra_copy_number=0
CM058251.1	Liftoff	exon	84182806	84182926	.	-	.	ID=exon-XR_004937043.1-3;Parent=rna-XR_004937043.1;Dbxref=GeneID:72508,GenBank:XR_004937043.1,MGI:MGI:1270849;gbkey=misc_RNA;gene=Rps6kb1;product=ribosomal protein S6 kinase%2C polypeptide 1%2C transcript variant X12;transcript_id=XR_004937043.1;extra_copy_number=0
CM058251.1	Liftoff	exon	84184191	84184240	.	-	.	ID=exon-XR_004937043.1-2;Parent=rna-XR_004937043.1;Dbxref=GeneID:72508,GenBank:XR_004937043.1,MGI:MGI:1270849;gbkey=misc_RNA;gene=Rps6kb1;product=ribosomal protein S6 kinase%2C polypeptide 1%2C transcript variant X12;transcript_id=XR_004937043.1;extra_copy_number=0
CM058251.1	Liftoff	exon	84193347	84193666	.	-	.	ID=exon-XR_004937043.1-1;Parent=rna-XR_004937043.1;Dbxref=GeneID:72508,GenBank:XR_004937043.1,MGI:MGI:1270849;gbkey=misc_RNA;gene=Rps6kb1;product=ribosomal protein S6 kinase%2C polypeptide 1%2C transcript variant X12;transcript_id=XR_004937043.1;extra_copy_number=0
CM058251.1	Liftoff	transcript	84150345	84193666	.	-	.	ID=rna-XR_004937044.1;Parent=gene-Rps6kb1;Dbxref=GeneID:72508,GenBank:XR_004937044.1,MGI:MGI:1270849;Name=XR_004937044.1;gbkey=misc_RNA;gene=Rps6kb1;model_evidence=Supporting evidence includes similarity to: 2 mRNAs%2C 39 ESTs%2C 3 Proteins%2C 745 long SRA reads%2C and 100%25 coverage of the annotated genomic feature by RNAseq alignments%2C including 31 samples with support for all annotated introns;product=ribosomal protein S6 kinase%2C polypeptide 1%2C transcript variant X14;transcript_id=XR_004937044.1;extra_copy_number=0
CM058251.1	Liftoff	exon	84150345	84151742	.	-	.	ID=exon-XR_004937044.1-17;Parent=rna-XR_004937044.1;Dbxref=GeneID:72508,GenBank:XR_004937044.1,MGI:MGI:1270849;gbkey=misc_RNA;gene=Rps6kb1;product=ribosomal protein S6 kinase%2C polypeptide 1%2C transcript variant X14;transcript_id=XR_004937044.1;extra_copy_number=0
CM058251.1	Liftoff	exon	84153046	84153158	.	-	.	ID=exon-XR_004937044.1-16;Parent=rna-XR_004937044.1;Dbxref=GeneID:72508,GenBank:XR_004937044.1,MGI:MGI:1270849;gbkey=misc_RNA;gene=Rps6kb1;product=ribosomal protein S6 kinase%2C polypeptide 1%2C transcript variant X14;transcript_id=XR_004937044.1;extra_copy_number=0
CM058251.1	Liftoff	exon	84155571	84155678	.	-	.	ID=exon-XR_004937044.1-15;Parent=rna-XR_004937044.1;Dbxref=GeneID:72508,GenBank:XR_004937044.1,MGI:MGI:1270849;gbkey=misc_RNA;gene=Rps6kb1;product=ribosomal protein S6 kinase%2C polypeptide 1%2C transcript variant X14;transcript_id=XR_004937044.1;extra_copy_number=0
CM058251.1	Liftoff	exon	84160369	84160446	.	-	.	ID=exon-XR_004937044.1-14;Parent=rna-XR_004937044.1;Dbxref=GeneID:72508,GenBank:XR_004937044.1,MGI:MGI:1270849;gbkey=misc_RNA;gene=Rps6kb1;product=ribosomal protein S6 kinase%2C polypeptide 1%2C transcript variant X14;transcript_id=XR_004937044.1;extra_copy_number=0
CM058251.1	Liftoff	exon	84160605	84160667	.	-	.	ID=exon-XR_004937044.1-13;Parent=rna-XR_004937044.1;Dbxref=GeneID:72508,GenBank:XR_004937044.1,MGI:MGI:1270849;gbkey=misc_RNA;gene=Rps6kb1;product=ribosomal protein S6 kinase%2C polypeptide 1%2C transcript variant X14;transcript_id=XR_004937044.1;extra_copy_number=0
CM058251.1	Liftoff	exon	84161586	84161693	.	-	.	ID=exon-XR_004937044.1-12;Parent=rna-XR_004937044.1;Dbxref=GeneID:72508,GenBank:XR_004937044.1,MGI:MGI:1270849;gbkey=misc_RNA;gene=Rps6kb1;product=ribosomal protein S6 kinase%2C polypeptide 1%2C transcript variant X14;transcript_id=XR_004937044.1;extra_copy_number=0
CM058251.1	Liftoff	exon	84162076	84162170	.	-	.	ID=exon-XR_004937044.1-11;Parent=rna-XR_004937044.1;Dbxref=GeneID:72508,GenBank:XR_004937044.1,MGI:MGI:1270849;gbkey=misc_RNA;gene=Rps6kb1;product=ribosomal protein S6 kinase%2C polypeptide 1%2C transcript variant X14;transcript_id=XR_004937044.1;extra_copy_number=0
CM058251.1	Liftoff	exon	84162327	84162417	.	-	.	ID=exon-XR_004937044.1-10;Parent=rna-XR_004937044.1;Dbxref=GeneID:72508,GenBank:XR_004937044.1,MGI:MGI:1270849;gbkey=misc_RNA;gene=Rps6kb1;product=ribosomal protein S6 kinase%2C polypeptide 1%2C transcript variant X14;transcript_id=XR_004937044.1;extra_copy_number=0
CM058251.1	Liftoff	exon	84164871	84164971	.	-	.	ID=exon-XR_004937044.1-9;Parent=rna-XR_004937044.1;Dbxref=GeneID:72508,GenBank:XR_004937044.1,MGI:MGI:1270849;gbkey=misc_RNA;gene=Rps6kb1;product=ribosomal protein S6 kinase%2C polypeptide 1%2C transcript variant X14;transcript_id=XR_004937044.1;extra_copy_number=0
CM058251.1	Liftoff	exon	84165524	84166029	.	-	.	ID=exon-XR_004937044.1-8;Parent=rna-XR_004937044.1;Dbxref=GeneID:72508,GenBank:XR_004937044.1,MGI:MGI:1270849;gbkey=misc_RNA;gene=Rps6kb1;product=ribosomal protein S6 kinase%2C polypeptide 1%2C transcript variant X14;transcript_id=XR_004937044.1;extra_copy_number=0
CM058251.1	Liftoff	exon	84166130	84166172	.	-	.	ID=exon-XR_004937044.1-7;Parent=rna-XR_004937044.1;Dbxref=GeneID:72508,GenBank:XR_004937044.1,MGI:MGI:1270849;gbkey=misc_RNA;gene=Rps6kb1;product=ribosomal protein S6 kinase%2C polypeptide 1%2C transcript variant X14;transcript_id=XR_004937044.1;extra_copy_number=0
CM058251.1	Liftoff	exon	84166363	84166420	.	-	.	ID=exon-XR_004937044.1-6;Parent=rna-XR_004937044.1;Dbxref=GeneID:72508,GenBank:XR_004937044.1,MGI:MGI:1270849;gbkey=misc_RNA;gene=Rps6kb1;product=ribosomal protein S6 kinase%2C polypeptide 1%2C transcript variant X14;transcript_id=XR_004937044.1;extra_copy_number=0
CM058251.1	Liftoff	exon	84168672	84168819	.	-	.	ID=exon-XR_004937044.1-5;Parent=rna-XR_004937044.1;Dbxref=GeneID:72508,GenBank:XR_004937044.1,MGI:MGI:1270849;gbkey=misc_RNA;gene=Rps6kb1;product=ribosomal protein S6 kinase%2C polypeptide 1%2C transcript variant X14;transcript_id=XR_004937044.1;extra_copy_number=0
CM058251.1	Liftoff	exon	84181552	84181620	.	-	.	ID=exon-XR_004937044.1-4;Parent=rna-XR_004937044.1;Dbxref=GeneID:72508,GenBank:XR_004937044.1,MGI:MGI:1270849;gbkey=misc_RNA;gene=Rps6kb1;product=ribosomal protein S6 kinase%2C polypeptide 1%2C transcript variant X14;transcript_id=XR_004937044.1;extra_copy_number=0
CM058251.1	Liftoff	exon	84182806	84182926	.	-	.	ID=exon-XR_004937044.1-3;Parent=rna-XR_004937044.1;Dbxref=GeneID:72508,GenBank:XR_004937044.1,MGI:MGI:1270849;gbkey=misc_RNA;gene=Rps6kb1;product=ribosomal protein S6 kinase%2C polypeptide 1%2C transcript variant X14;transcript_id=XR_004937044.1;extra_copy_number=0
CM058251.1	Liftoff	exon	84184191	84184240	.	-	.	ID=exon-XR_004937044.1-2;Parent=rna-XR_004937044.1;Dbxref=GeneID:72508,GenBank:XR_004937044.1,MGI:MGI:1270849;gbkey=misc_RNA;gene=Rps6kb1;product=ribosomal protein S6 kinase%2C polypeptide 1%2C transcript variant X14;transcript_id=XR_004937044.1;extra_copy_number=0
CM058251.1	Liftoff	exon	84193347	84193666	.	-	.	ID=exon-XR_004937044.1-1;Parent=rna-XR_004937044.1;Dbxref=GeneID:72508,GenBank:XR_004937044.1,MGI:MGI:1270849;gbkey=misc_RNA;gene=Rps6kb1;product=ribosomal protein S6 kinase%2C polypeptide 1%2C transcript variant X14;transcript_id=XR_004937044.1;extra_copy_number=0
CM058251.1	Liftoff	transcript	84150345	84193666	.	-	.	ID=rna-XR_879743.4;Parent=gene-Rps6kb1;Dbxref=GeneID:72508,GenBank:XR_879743.4,MGI:MGI:1270849;Name=XR_879743.4;gbkey=misc_RNA;gene=Rps6kb1;model_evidence=Supporting evidence includes similarity to: 2 mRNAs%2C 38 ESTs%2C 4 Proteins%2C 463 long SRA reads%2C and 100%25 coverage of the annotated genomic feature by RNAseq alignments%2C including 38 samples with support for all annotated introns;product=ribosomal protein S6 kinase%2C polypeptide 1%2C transcript variant X10;transcript_id=XR_879743.4;extra_copy_number=0
CM058251.1	Liftoff	exon	84150345	84151742	.	-	.	ID=exon-XR_879743.4-15;Parent=rna-XR_879743.4;Dbxref=GeneID:72508,GenBank:XR_879743.4,MGI:MGI:1270849;gbkey=misc_RNA;gene=Rps6kb1;product=ribosomal protein S6 kinase%2C polypeptide 1%2C transcript variant X10;transcript_id=XR_879743.4;extra_copy_number=0
CM058251.1	Liftoff	exon	84153046	84153158	.	-	.	ID=exon-XR_879743.4-14;Parent=rna-XR_879743.4;Dbxref=GeneID:72508,GenBank:XR_879743.4,MGI:MGI:1270849;gbkey=misc_RNA;gene=Rps6kb1;product=ribosomal protein S6 kinase%2C polypeptide 1%2C transcript variant X10;transcript_id=XR_879743.4;extra_copy_number=0
CM058251.1	Liftoff	exon	84155571	84155678	.	-	.	ID=exon-XR_879743.4-13;Parent=rna-XR_879743.4;Dbxref=GeneID:72508,GenBank:XR_879743.4,MGI:MGI:1270849;gbkey=misc_RNA;gene=Rps6kb1;product=ribosomal protein S6 kinase%2C polypeptide 1%2C transcript variant X10;transcript_id=XR_879743.4;extra_copy_number=0
CM058251.1	Liftoff	exon	84160369	84160446	.	-	.	ID=exon-XR_879743.4-12;Parent=rna-XR_879743.4;Dbxref=GeneID:72508,GenBank:XR_879743.4,MGI:MGI:1270849;gbkey=misc_RNA;gene=Rps6kb1;product=ribosomal protein S6 kinase%2C polypeptide 1%2C transcript variant X10;transcript_id=XR_879743.4;extra_copy_number=0
CM058251.1	Liftoff	exon	84160605	84160667	.	-	.	ID=exon-XR_879743.4-11;Parent=rna-XR_879743.4;Dbxref=GeneID:72508,GenBank:XR_879743.4,MGI:MGI:1270849;gbkey=misc_RNA;gene=Rps6kb1;product=ribosomal protein S6 kinase%2C polypeptide 1%2C transcript variant X10;transcript_id=XR_879743.4;extra_copy_number=0
CM058251.1	Liftoff	exon	84161586	84161693	.	-	.	ID=exon-XR_879743.4-10;Parent=rna-XR_879743.4;Dbxref=GeneID:72508,GenBank:XR_879743.4,MGI:MGI:1270849;gbkey=misc_RNA;gene=Rps6kb1;product=ribosomal protein S6 kinase%2C polypeptide 1%2C transcript variant X10;transcript_id=XR_879743.4;extra_copy_number=0
CM058251.1	Liftoff	exon	84162076	84162170	.	-	.	ID=exon-XR_879743.4-9;Parent=rna-XR_879743.4;Dbxref=GeneID:72508,GenBank:XR_879743.4,MGI:MGI:1270849;gbkey=misc_RNA;gene=Rps6kb1;product=ribosomal protein S6 kinase%2C polypeptide 1%2C transcript variant X10;transcript_id=XR_879743.4;extra_copy_number=0
CM058251.1	Liftoff	exon	84162327	84162417	.	-	.	ID=exon-XR_879743.4-8;Parent=rna-XR_879743.4;Dbxref=GeneID:72508,GenBank:XR_879743.4,MGI:MGI:1270849;gbkey=misc_RNA;gene=Rps6kb1;product=ribosomal protein S6 kinase%2C polypeptide 1%2C transcript variant X10;transcript_id=XR_879743.4;extra_copy_number=0
CM058251.1	Liftoff	exon	84164871	84164971	.	-	.	ID=exon-XR_879743.4-7;Parent=rna-XR_879743.4;Dbxref=GeneID:72508,GenBank:XR_879743.4,MGI:MGI:1270849;gbkey=misc_RNA;gene=Rps6kb1;product=ribosomal protein S6 kinase%2C polypeptide 1%2C transcript variant X10;transcript_id=XR_879743.4;extra_copy_number=0
CM058251.1	Liftoff	exon	84166363	84166420	.	-	.	ID=exon-XR_879743.4-6;Parent=rna-XR_879743.4;Dbxref=GeneID:72508,GenBank:XR_879743.4,MGI:MGI:1270849;gbkey=misc_RNA;gene=Rps6kb1;product=ribosomal protein S6 kinase%2C polypeptide 1%2C transcript variant X10;transcript_id=XR_879743.4;extra_copy_number=0
CM058251.1	Liftoff	exon	84168672	84168819	.	-	.	ID=exon-XR_879743.4-5;Parent=rna-XR_879743.4;Dbxref=GeneID:72508,GenBank:XR_879743.4,MGI:MGI:1270849;gbkey=misc_RNA;gene=Rps6kb1;product=ribosomal protein S6 kinase%2C polypeptide 1%2C transcript variant X10;transcript_id=XR_879743.4;extra_copy_number=0
CM058251.1	Liftoff	exon	84181552	84181620	.	-	.	ID=exon-XR_879743.4-4;Parent=rna-XR_879743.4;Dbxref=GeneID:72508,GenBank:XR_879743.4,MGI:MGI:1270849;gbkey=misc_RNA;gene=Rps6kb1;product=ribosomal protein S6 kinase%2C polypeptide 1%2C transcript variant X10;transcript_id=XR_879743.4;extra_copy_number=0
CM058251.1	Liftoff	exon	84182806	84182926	.	-	.	ID=exon-XR_879743.4-3;Parent=rna-XR_879743.4;Dbxref=GeneID:72508,GenBank:XR_879743.4,MGI:MGI:1270849;gbkey=misc_RNA;gene=Rps6kb1;product=ribosomal protein S6 kinase%2C polypeptide 1%2C transcript variant X10;transcript_id=XR_879743.4;extra_copy_number=0
CM058251.1	Liftoff	exon	84184191	84184240	.	-	.	ID=exon-XR_879743.4-2;Parent=rna-XR_879743.4;Dbxref=GeneID:72508,GenBank:XR_879743.4,MGI:MGI:1270849;gbkey=misc_RNA;gene=Rps6kb1;product=ribosomal protein S6 kinase%2C polypeptide 1%2C transcript variant X10;transcript_id=XR_879743.4;extra_copy_number=0
CM058251.1	Liftoff	exon	84193347	84193666	.	-	.	ID=exon-XR_879743.4-1;Parent=rna-XR_879743.4;Dbxref=GeneID:72508,GenBank:XR_879743.4,MGI:MGI:1270849;gbkey=misc_RNA;gene=Rps6kb1;product=ribosomal protein S6 kinase%2C polypeptide 1%2C transcript variant X10;transcript_id=XR_879743.4;extra_copy_number=0
CM058251.1	Liftoff	transcript	84160618	84193666	.	-	.	ID=rna-XR_004937045.1;Parent=gene-Rps6kb1;Dbxref=GeneID:72508,GenBank:XR_004937045.1,MGI:MGI:1270849;Name=XR_004937045.1;gbkey=misc_RNA;gene=Rps6kb1;model_evidence=Supporting evidence includes similarity to: 29 ESTs%2C 3 Proteins%2C 285 long SRA reads%2C and 100%25 coverage of the annotated genomic feature by RNAseq alignments%2C including 14 samples with support for all annotated introns;product=ribosomal protein S6 kinase%2C polypeptide 1%2C transcript variant X15;transcript_id=XR_004937045.1;extra_copy_number=0
CM058251.1	Liftoff	exon	84160618	84160667	.	-	.	ID=exon-XR_004937045.1-14;Parent=rna-XR_004937045.1;Dbxref=GeneID:72508,GenBank:XR_004937045.1,MGI:MGI:1270849;gbkey=misc_RNA;gene=Rps6kb1;product=ribosomal protein S6 kinase%2C polypeptide 1%2C transcript variant X15;transcript_id=XR_004937045.1;extra_copy_number=0
CM058251.1	Liftoff	exon	84161586	84161693	.	-	.	ID=exon-XR_004937045.1-13;Parent=rna-XR_004937045.1;Dbxref=GeneID:72508,GenBank:XR_004937045.1,MGI:MGI:1270849;gbkey=misc_RNA;gene=Rps6kb1;product=ribosomal protein S6 kinase%2C polypeptide 1%2C transcript variant X15;transcript_id=XR_004937045.1;extra_copy_number=0
CM058251.1	Liftoff	exon	84162080	84162170	.	-	.	ID=exon-XR_004937045.1-12;Parent=rna-XR_004937045.1;Dbxref=GeneID:72508,GenBank:XR_004937045.1,MGI:MGI:1270849;gbkey=misc_RNA;gene=Rps6kb1;product=ribosomal protein S6 kinase%2C polypeptide 1%2C transcript variant X15;transcript_id=XR_004937045.1;extra_copy_number=0
CM058251.1	Liftoff	exon	84162327	84162417	.	-	.	ID=exon-XR_004937045.1-11;Parent=rna-XR_004937045.1;Dbxref=GeneID:72508,GenBank:XR_004937045.1,MGI:MGI:1270849;gbkey=misc_RNA;gene=Rps6kb1;product=ribosomal protein S6 kinase%2C polypeptide 1%2C transcript variant X15;transcript_id=XR_004937045.1;extra_copy_number=0
CM058251.1	Liftoff	exon	84164871	84164971	.	-	.	ID=exon-XR_004937045.1-10;Parent=rna-XR_004937045.1;Dbxref=GeneID:72508,GenBank:XR_004937045.1,MGI:MGI:1270849;gbkey=misc_RNA;gene=Rps6kb1;product=ribosomal protein S6 kinase%2C polypeptide 1%2C transcript variant X15;transcript_id=XR_004937045.1;extra_copy_number=0
CM058251.1	Liftoff	exon	84165524	84165767	.	-	.	ID=exon-XR_004937045.1-9;Parent=rna-XR_004937045.1;Dbxref=GeneID:72508,GenBank:XR_004937045.1,MGI:MGI:1270849;gbkey=misc_RNA;gene=Rps6kb1;product=ribosomal protein S6 kinase%2C polypeptide 1%2C transcript variant X15;transcript_id=XR_004937045.1;extra_copy_number=0
CM058251.1	Liftoff	exon	84166013	84166029	.	-	.	ID=exon-XR_004937045.1-8;Parent=rna-XR_004937045.1;Dbxref=GeneID:72508,GenBank:XR_004937045.1,MGI:MGI:1270849;gbkey=misc_RNA;gene=Rps6kb1;product=ribosomal protein S6 kinase%2C polypeptide 1%2C transcript variant X15;transcript_id=XR_004937045.1;extra_copy_number=0
CM058251.1	Liftoff	exon	84166130	84166172	.	-	.	ID=exon-XR_004937045.1-7;Parent=rna-XR_004937045.1;Dbxref=GeneID:72508,GenBank:XR_004937045.1,MGI:MGI:1270849;gbkey=misc_RNA;gene=Rps6kb1;product=ribosomal protein S6 kinase%2C polypeptide 1%2C transcript variant X15;transcript_id=XR_004937045.1;extra_copy_number=0
CM058251.1	Liftoff	exon	84166363	84166420	.	-	.	ID=exon-XR_004937045.1-6;Parent=rna-XR_004937045.1;Dbxref=GeneID:72508,GenBank:XR_004937045.1,MGI:MGI:1270849;gbkey=misc_RNA;gene=Rps6kb1;product=ribosomal protein S6 kinase%2C polypeptide 1%2C transcript variant X15;transcript_id=XR_004937045.1;extra_copy_number=0
CM058251.1	Liftoff	exon	84168672	84168819	.	-	.	ID=exon-XR_004937045.1-5;Parent=rna-XR_004937045.1;Dbxref=GeneID:72508,GenBank:XR_004937045.1,MGI:MGI:1270849;gbkey=misc_RNA;gene=Rps6kb1;product=ribosomal protein S6 kinase%2C polypeptide 1%2C transcript variant X15;transcript_id=XR_004937045.1;extra_copy_number=0
CM058251.1	Liftoff	exon	84181552	84181620	.	-	.	ID=exon-XR_004937045.1-4;Parent=rna-XR_004937045.1;Dbxref=GeneID:72508,GenBank:XR_004937045.1,MGI:MGI:1270849;gbkey=misc_RNA;gene=Rps6kb1;product=ribosomal protein S6 kinase%2C polypeptide 1%2C transcript variant X15;transcript_id=XR_004937045.1;extra_copy_number=0
CM058251.1	Liftoff	exon	84182806	84182926	.	-	.	ID=exon-XR_004937045.1-3;Parent=rna-XR_004937045.1;Dbxref=GeneID:72508,GenBank:XR_004937045.1,MGI:MGI:1270849;gbkey=misc_RNA;gene=Rps6kb1;product=ribosomal protein S6 kinase%2C polypeptide 1%2C transcript variant X15;transcript_id=XR_004937045.1;extra_copy_number=0
CM058251.1	Liftoff	exon	84184191	84184240	.	-	.	ID=exon-XR_004937045.1-2;Parent=rna-XR_004937045.1;Dbxref=GeneID:72508,GenBank:XR_004937045.1,MGI:MGI:1270849;gbkey=misc_RNA;gene=Rps6kb1;product=ribosomal protein S6 kinase%2C polypeptide 1%2C transcript variant X15;transcript_id=XR_004937045.1;extra_copy_number=0
CM058251.1	Liftoff	exon	84193347	84193666	.	-	.	ID=exon-XR_004937045.1-1;Parent=rna-XR_004937045.1;Dbxref=GeneID:72508,GenBank:XR_004937045.1,MGI:MGI:1270849;gbkey=misc_RNA;gene=Rps6kb1;product=ribosomal protein S6 kinase%2C polypeptide 1%2C transcript variant X15;transcript_id=XR_004937045.1;extra_copy_number=0
CM058251.1	Liftoff	gene	84193772	84220729	.	+	.	ID=gene-Tubd1;Dbxref=GeneID:56427,MGI:MGI:1891826;Name=Tubd1;description=tubulin%2C delta 1;gbkey=Gene;gene=Tubd1;gene_biotype=protein_coding;gene_synonym=4930550G19Rik,Tubd;coverage=1.0;sequence_ID=0.999;valid_ORFs=5;extra_copy_number=0;copy_num_ID=gene-Tubd1_0
CM058251.1	Liftoff	mRNA	84193772	84216142	.	+	.	ID=rna-NM_001199045.1;Parent=gene-Tubd1;Dbxref=GeneID:56427,GenBank:NM_001199045.1,MGI:MGI:1891826;Name=NM_001199045.1;gbkey=mRNA;gene=Tubd1;product=tubulin%2C delta 1%2C transcript variant 1;transcript_id=NM_001199045.1;matches_ref_protein=True;valid_ORF=True;extra_copy_number=0
CM058251.1	Liftoff	exon	84193772	84194117	.	+	.	ID=exon-NM_001199045.1-1;Parent=rna-NM_001199045.1;Dbxref=GeneID:56427,GenBank:NM_001199045.1,MGI:MGI:1891826;gbkey=mRNA;gene=Tubd1;product=tubulin%2C delta 1%2C transcript variant 1;transcript_id=NM_001199045.1;extra_copy_number=0
CM058251.1	Liftoff	exon	84197564	84197783	.	+	.	ID=exon-NM_001199045.1-2;Parent=rna-NM_001199045.1;Dbxref=GeneID:56427,GenBank:NM_001199045.1,MGI:MGI:1891826;gbkey=mRNA;gene=Tubd1;product=tubulin%2C delta 1%2C transcript variant 1;transcript_id=NM_001199045.1;extra_copy_number=0
CM058251.1	Liftoff	exon	84198105	84198252	.	+	.	ID=exon-NM_001199045.1-3;Parent=rna-NM_001199045.1;Dbxref=GeneID:56427,GenBank:NM_001199045.1,MGI:MGI:1891826;gbkey=mRNA;gene=Tubd1;product=tubulin%2C delta 1%2C transcript variant 1;transcript_id=NM_001199045.1;extra_copy_number=0
CM058251.1	Liftoff	exon	84201569	84201785	.	+	.	ID=exon-NM_001199045.1-4;Parent=rna-NM_001199045.1;Dbxref=GeneID:56427,GenBank:NM_001199045.1,MGI:MGI:1891826;gbkey=mRNA;gene=Tubd1;product=tubulin%2C delta 1%2C transcript variant 1;transcript_id=NM_001199045.1;extra_copy_number=0
CM058251.1	Liftoff	exon	84203854	84204085	.	+	.	ID=exon-NM_001199045.1-5;Parent=rna-NM_001199045.1;Dbxref=GeneID:56427,GenBank:NM_001199045.1,MGI:MGI:1891826;gbkey=mRNA;gene=Tubd1;product=tubulin%2C delta 1%2C transcript variant 1;transcript_id=NM_001199045.1;extra_copy_number=0
CM058251.1	Liftoff	exon	84205476	84205568	.	+	.	ID=exon-NM_001199045.1-6;Parent=rna-NM_001199045.1;Dbxref=GeneID:56427,GenBank:NM_001199045.1,MGI:MGI:1891826;gbkey=mRNA;gene=Tubd1;product=tubulin%2C delta 1%2C transcript variant 1;transcript_id=NM_001199045.1;extra_copy_number=0
CM058251.1	Liftoff	exon	84206506	84206670	.	+	.	ID=exon-NM_001199045.1-7;Parent=rna-NM_001199045.1;Dbxref=GeneID:56427,GenBank:NM_001199045.1,MGI:MGI:1891826;gbkey=mRNA;gene=Tubd1;product=tubulin%2C delta 1%2C transcript variant 1;transcript_id=NM_001199045.1;extra_copy_number=0
CM058251.1	Liftoff	exon	84210017	84210157	.	+	.	ID=exon-NM_001199045.1-8;Parent=rna-NM_001199045.1;Dbxref=GeneID:56427,GenBank:NM_001199045.1,MGI:MGI:1891826;gbkey=mRNA;gene=Tubd1;product=tubulin%2C delta 1%2C transcript variant 1;transcript_id=NM_001199045.1;extra_copy_number=0
CM058251.1	Liftoff	exon	84214466	84214649	.	+	.	ID=exon-NM_001199045.1-9;Parent=rna-NM_001199045.1;Dbxref=GeneID:56427,GenBank:NM_001199045.1,MGI:MGI:1891826;gbkey=mRNA;gene=Tubd1;product=tubulin%2C delta 1%2C transcript variant 1;transcript_id=NM_001199045.1;extra_copy_number=0
CM058251.1	Liftoff	exon	84215819	84216142	.	+	.	ID=exon-NM_001199045.1-10;Parent=rna-NM_001199045.1;Dbxref=GeneID:56427,GenBank:NM_001199045.1,MGI:MGI:1891826;gbkey=mRNA;gene=Tubd1;product=tubulin%2C delta 1%2C transcript variant 1;transcript_id=NM_001199045.1;extra_copy_number=0
CM058251.1	Liftoff	CDS	84197612	84197783	.	+	.	ID=cds-NP_001185974.1;Parent=rna-NM_001199045.1;Dbxref=CCDS:CCDS56794.1,GeneID:56427,GenBank:NP_001185974.1,MGI:MGI:1891826;Name=NP_001185974.1;Note=isoform 1 is encoded by transcript variant 1;gbkey=CDS;gene=Tubd1;product=tubulin delta chain isoform 1;protein_id=NP_001185974.1;extra_copy_number=0
CM058251.1	Liftoff	CDS	84198105	84198252	.	+	.	ID=cds-NP_001185974.1;Parent=rna-NM_001199045.1;Dbxref=CCDS:CCDS56794.1,GeneID:56427,GenBank:NP_001185974.1,MGI:MGI:1891826;Name=NP_001185974.1;Note=isoform 1 is encoded by transcript variant 1;gbkey=CDS;gene=Tubd1;product=tubulin delta chain isoform 1;protein_id=NP_001185974.1;extra_copy_number=0
CM058251.1	Liftoff	CDS	84201569	84201785	.	+	.	ID=cds-NP_001185974.1;Parent=rna-NM_001199045.1;Dbxref=CCDS:CCDS56794.1,GeneID:56427,GenBank:NP_001185974.1,MGI:MGI:1891826;Name=NP_001185974.1;Note=isoform 1 is encoded by transcript variant 1;gbkey=CDS;gene=Tubd1;product=tubulin delta chain isoform 1;protein_id=NP_001185974.1;extra_copy_number=0
CM058251.1	Liftoff	CDS	84203854	84204085	.	+	.	ID=cds-NP_001185974.1;Parent=rna-NM_001199045.1;Dbxref=CCDS:CCDS56794.1,GeneID:56427,GenBank:NP_001185974.1,MGI:MGI:1891826;Name=NP_001185974.1;Note=isoform 1 is encoded by transcript variant 1;gbkey=CDS;gene=Tubd1;product=tubulin delta chain isoform 1;protein_id=NP_001185974.1;extra_copy_number=0
CM058251.1	Liftoff	CDS	84205476	84205568	.	+	.	ID=cds-NP_001185974.1;Parent=rna-NM_001199045.1;Dbxref=CCDS:CCDS56794.1,GeneID:56427,GenBank:NP_001185974.1,MGI:MGI:1891826;Name=NP_001185974.1;Note=isoform 1 is encoded by transcript variant 1;gbkey=CDS;gene=Tubd1;product=tubulin delta chain isoform 1;protein_id=NP_001185974.1;extra_copy_number=0
CM058251.1	Liftoff	CDS	84206506	84206670	.	+	.	ID=cds-NP_001185974.1;Parent=rna-NM_001199045.1;Dbxref=CCDS:CCDS56794.1,GeneID:56427,GenBank:NP_001185974.1,MGI:MGI:1891826;Name=NP_001185974.1;Note=isoform 1 is encoded by transcript variant 1;gbkey=CDS;gene=Tubd1;product=tubulin delta chain isoform 1;protein_id=NP_001185974.1;extra_copy_number=0
CM058251.1	Liftoff	CDS	84210017	84210157	.	+	.	ID=cds-NP_001185974.1;Parent=rna-NM_001199045.1;Dbxref=CCDS:CCDS56794.1,GeneID:56427,GenBank:NP_001185974.1,MGI:MGI:1891826;Name=NP_001185974.1;Note=isoform 1 is encoded by transcript variant 1;gbkey=CDS;gene=Tubd1;product=tubulin delta chain isoform 1;protein_id=NP_001185974.1;extra_copy_number=0
CM058251.1	Liftoff	CDS	84214466	84214649	.	+	.	ID=cds-NP_001185974.1;Parent=rna-NM_001199045.1;Dbxref=CCDS:CCDS56794.1,GeneID:56427,GenBank:NP_001185974.1,MGI:MGI:1891826;Name=NP_001185974.1;Note=isoform 1 is encoded by transcript variant 1;gbkey=CDS;gene=Tubd1;product=tubulin delta chain isoform 1;protein_id=NP_001185974.1;extra_copy_number=0
CM058251.1	Liftoff	CDS	84215819	84215927	.	+	.	ID=cds-NP_001185974.1;Parent=rna-NM_001199045.1;Dbxref=CCDS:CCDS56794.1,GeneID:56427,GenBank:NP_001185974.1,MGI:MGI:1891826;Name=NP_001185974.1;Note=isoform 1 is encoded by transcript variant 1;gbkey=CDS;gene=Tubd1;product=tubulin delta chain isoform 1;protein_id=NP_001185974.1;extra_copy_number=0
CM058251.1	Liftoff	mRNA	84193772	84216142	.	+	.	ID=rna-NM_001199046.1;Parent=gene-Tubd1;Dbxref=GeneID:56427,GenBank:NM_001199046.1,MGI:MGI:1891826;Name=NM_001199046.1;gbkey=mRNA;gene=Tubd1;product=tubulin%2C delta 1%2C transcript variant 3;transcript_id=NM_001199046.1;matches_ref_protein=True;valid_ORF=True;extra_copy_number=0
CM058251.1	Liftoff	exon	84193772	84194011	.	+	.	ID=exon-NM_001199046.1-1;Parent=rna-NM_001199046.1;Dbxref=GeneID:56427,GenBank:NM_001199046.1,MGI:MGI:1891826;gbkey=mRNA;gene=Tubd1;product=tubulin%2C delta 1%2C transcript variant 3;transcript_id=NM_001199046.1;extra_copy_number=0
CM058251.1	Liftoff	exon	84197564	84197783	.	+	.	ID=exon-NM_001199046.1-2;Parent=rna-NM_001199046.1;Dbxref=GeneID:56427,GenBank:NM_001199046.1,MGI:MGI:1891826;gbkey=mRNA;gene=Tubd1;product=tubulin%2C delta 1%2C transcript variant 3;transcript_id=NM_001199046.1;extra_copy_number=0
CM058251.1	Liftoff	exon	84198105	84198252	.	+	.	ID=exon-NM_001199046.1-3;Parent=rna-NM_001199046.1;Dbxref=GeneID:56427,GenBank:NM_001199046.1,MGI:MGI:1891826;gbkey=mRNA;gene=Tubd1;product=tubulin%2C delta 1%2C transcript variant 3;transcript_id=NM_001199046.1;extra_copy_number=0
CM058251.1	Liftoff	exon	84201569	84201785	.	+	.	ID=exon-NM_001199046.1-4;Parent=rna-NM_001199046.1;Dbxref=GeneID:56427,GenBank:NM_001199046.1,MGI:MGI:1891826;gbkey=mRNA;gene=Tubd1;product=tubulin%2C delta 1%2C transcript variant 3;transcript_id=NM_001199046.1;extra_copy_number=0
CM058251.1	Liftoff	exon	84203854	84204085	.	+	.	ID=exon-NM_001199046.1-5;Parent=rna-NM_001199046.1;Dbxref=GeneID:56427,GenBank:NM_001199046.1,MGI:MGI:1891826;gbkey=mRNA;gene=Tubd1;product=tubulin%2C delta 1%2C transcript variant 3;transcript_id=NM_001199046.1;extra_copy_number=0
CM058251.1	Liftoff	exon	84205476	84205568	.	+	.	ID=exon-NM_001199046.1-6;Parent=rna-NM_001199046.1;Dbxref=GeneID:56427,GenBank:NM_001199046.1,MGI:MGI:1891826;gbkey=mRNA;gene=Tubd1;product=tubulin%2C delta 1%2C transcript variant 3;transcript_id=NM_001199046.1;extra_copy_number=0
CM058251.1	Liftoff	exon	84206506	84206670	.	+	.	ID=exon-NM_001199046.1-7;Parent=rna-NM_001199046.1;Dbxref=GeneID:56427,GenBank:NM_001199046.1,MGI:MGI:1891826;gbkey=mRNA;gene=Tubd1;product=tubulin%2C delta 1%2C transcript variant 3;transcript_id=NM_001199046.1;extra_copy_number=0
CM058251.1	Liftoff	exon	84210017	84210157	.	+	.	ID=exon-NM_001199046.1-8;Parent=rna-NM_001199046.1;Dbxref=GeneID:56427,GenBank:NM_001199046.1,MGI:MGI:1891826;gbkey=mRNA;gene=Tubd1;product=tubulin%2C delta 1%2C transcript variant 3;transcript_id=NM_001199046.1;extra_copy_number=0
CM058251.1	Liftoff	exon	84214466	84214649	.	+	.	ID=exon-NM_001199046.1-9;Parent=rna-NM_001199046.1;Dbxref=GeneID:56427,GenBank:NM_001199046.1,MGI:MGI:1891826;gbkey=mRNA;gene=Tubd1;product=tubulin%2C delta 1%2C transcript variant 3;transcript_id=NM_001199046.1;extra_copy_number=0
CM058251.1	Liftoff	exon	84215819	84216142	.	+	.	ID=exon-NM_001199046.1-10;Parent=rna-NM_001199046.1;Dbxref=GeneID:56427,GenBank:NM_001199046.1,MGI:MGI:1891826;gbkey=mRNA;gene=Tubd1;product=tubulin%2C delta 1%2C transcript variant 3;transcript_id=NM_001199046.1;extra_copy_number=0
CM058251.1	Liftoff	CDS	84197612	84197783	.	+	.	ID=cds-NP_001185975.1;Parent=rna-NM_001199046.1;Dbxref=CCDS:CCDS56794.1,GeneID:56427,GenBank:NP_001185975.1,MGI:MGI:1891826;Name=NP_001185975.1;Note=isoform 1 is encoded by transcript variant 3;gbkey=CDS;gene=Tubd1;product=tubulin delta chain isoform 1;protein_id=NP_001185975.1;extra_copy_number=0
CM058251.1	Liftoff	CDS	84198105	84198252	.	+	.	ID=cds-NP_001185975.1;Parent=rna-NM_001199046.1;Dbxref=CCDS:CCDS56794.1,GeneID:56427,GenBank:NP_001185975.1,MGI:MGI:1891826;Name=NP_001185975.1;Note=isoform 1 is encoded by transcript variant 3;gbkey=CDS;gene=Tubd1;product=tubulin delta chain isoform 1;protein_id=NP_001185975.1;extra_copy_number=0
CM058251.1	Liftoff	CDS	84201569	84201785	.	+	.	ID=cds-NP_001185975.1;Parent=rna-NM_001199046.1;Dbxref=CCDS:CCDS56794.1,GeneID:56427,GenBank:NP_001185975.1,MGI:MGI:1891826;Name=NP_001185975.1;Note=isoform 1 is encoded by transcript variant 3;gbkey=CDS;gene=Tubd1;product=tubulin delta chain isoform 1;protein_id=NP_001185975.1;extra_copy_number=0
CM058251.1	Liftoff	CDS	84203854	84204085	.	+	.	ID=cds-NP_001185975.1;Parent=rna-NM_001199046.1;Dbxref=CCDS:CCDS56794.1,GeneID:56427,GenBank:NP_001185975.1,MGI:MGI:1891826;Name=NP_001185975.1;Note=isoform 1 is encoded by transcript variant 3;gbkey=CDS;gene=Tubd1;product=tubulin delta chain isoform 1;protein_id=NP_001185975.1;extra_copy_number=0
CM058251.1	Liftoff	CDS	84205476	84205568	.	+	.	ID=cds-NP_001185975.1;Parent=rna-NM_001199046.1;Dbxref=CCDS:CCDS56794.1,GeneID:56427,GenBank:NP_001185975.1,MGI:MGI:1891826;Name=NP_001185975.1;Note=isoform 1 is encoded by transcript variant 3;gbkey=CDS;gene=Tubd1;product=tubulin delta chain isoform 1;protein_id=NP_001185975.1;extra_copy_number=0
CM058251.1	Liftoff	CDS	84206506	84206670	.	+	.	ID=cds-NP_001185975.1;Parent=rna-NM_001199046.1;Dbxref=CCDS:CCDS56794.1,GeneID:56427,GenBank:NP_001185975.1,MGI:MGI:1891826;Name=NP_001185975.1;Note=isoform 1 is encoded by transcript variant 3;gbkey=CDS;gene=Tubd1;product=tubulin delta chain isoform 1;protein_id=NP_001185975.1;extra_copy_number=0
CM058251.1	Liftoff	CDS	84210017	84210157	.	+	.	ID=cds-NP_001185975.1;Parent=rna-NM_001199046.1;Dbxref=CCDS:CCDS56794.1,GeneID:56427,GenBank:NP_001185975.1,MGI:MGI:1891826;Name=NP_001185975.1;Note=isoform 1 is encoded by transcript variant 3;gbkey=CDS;gene=Tubd1;product=tubulin delta chain isoform 1;protein_id=NP_001185975.1;extra_copy_number=0
CM058251.1	Liftoff	CDS	84214466	84214649	.	+	.	ID=cds-NP_001185975.1;Parent=rna-NM_001199046.1;Dbxref=CCDS:CCDS56794.1,GeneID:56427,GenBank:NP_001185975.1,MGI:MGI:1891826;Name=NP_001185975.1;Note=isoform 1 is encoded by transcript variant 3;gbkey=CDS;gene=Tubd1;product=tubulin delta chain isoform 1;protein_id=NP_001185975.1;extra_copy_number=0
CM058251.1	Liftoff	CDS	84215819	84215927	.	+	.	ID=cds-NP_001185975.1;Parent=rna-NM_001199046.1;Dbxref=CCDS:CCDS56794.1,GeneID:56427,GenBank:NP_001185975.1,MGI:MGI:1891826;Name=NP_001185975.1;Note=isoform 1 is encoded by transcript variant 3;gbkey=CDS;gene=Tubd1;product=tubulin delta chain isoform 1;protein_id=NP_001185975.1;extra_copy_number=0
CM058251.1	Liftoff	mRNA	84193772	84216142	.	+	.	ID=rna-NM_001199047.1;Parent=gene-Tubd1;Dbxref=GeneID:56427,GenBank:NM_001199047.1,MGI:MGI:1891826;Name=NM_001199047.1;gbkey=mRNA;gene=Tubd1;product=tubulin%2C delta 1%2C transcript variant 4;transcript_id=NM_001199047.1;matches_ref_protein=True;valid_ORF=True;extra_copy_number=0
CM058251.1	Liftoff	exon	84193772	84194117	.	+	.	ID=exon-NM_001199047.1-1;Parent=rna-NM_001199047.1;Dbxref=GeneID:56427,GenBank:NM_001199047.1,MGI:MGI:1891826;gbkey=mRNA;gene=Tubd1;product=tubulin%2C delta 1%2C transcript variant 4;transcript_id=NM_001199047.1;extra_copy_number=0
CM058251.1	Liftoff	exon	84197564	84197783	.	+	.	ID=exon-NM_001199047.1-2;Parent=rna-NM_001199047.1;Dbxref=GeneID:56427,GenBank:NM_001199047.1,MGI:MGI:1891826;gbkey=mRNA;gene=Tubd1;product=tubulin%2C delta 1%2C transcript variant 4;transcript_id=NM_001199047.1;extra_copy_number=0
CM058251.1	Liftoff	exon	84198105	84198252	.	+	.	ID=exon-NM_001199047.1-3;Parent=rna-NM_001199047.1;Dbxref=GeneID:56427,GenBank:NM_001199047.1,MGI:MGI:1891826;gbkey=mRNA;gene=Tubd1;product=tubulin%2C delta 1%2C transcript variant 4;transcript_id=NM_001199047.1;extra_copy_number=0
CM058251.1	Liftoff	exon	84201569	84201785	.	+	.	ID=exon-NM_001199047.1-4;Parent=rna-NM_001199047.1;Dbxref=GeneID:56427,GenBank:NM_001199047.1,MGI:MGI:1891826;gbkey=mRNA;gene=Tubd1;product=tubulin%2C delta 1%2C transcript variant 4;transcript_id=NM_001199047.1;extra_copy_number=0
CM058251.1	Liftoff	exon	84203854	84204085	.	+	.	ID=exon-NM_001199047.1-5;Parent=rna-NM_001199047.1;Dbxref=GeneID:56427,GenBank:NM_001199047.1,MGI:MGI:1891826;gbkey=mRNA;gene=Tubd1;product=tubulin%2C delta 1%2C transcript variant 4;transcript_id=NM_001199047.1;extra_copy_number=0
CM058251.1	Liftoff	exon	84206506	84206670	.	+	.	ID=exon-NM_001199047.1-6;Parent=rna-NM_001199047.1;Dbxref=GeneID:56427,GenBank:NM_001199047.1,MGI:MGI:1891826;gbkey=mRNA;gene=Tubd1;product=tubulin%2C delta 1%2C transcript variant 4;transcript_id=NM_001199047.1;extra_copy_number=0
CM058251.1	Liftoff	exon	84210017	84210157	.	+	.	ID=exon-NM_001199047.1-7;Parent=rna-NM_001199047.1;Dbxref=GeneID:56427,GenBank:NM_001199047.1,MGI:MGI:1891826;gbkey=mRNA;gene=Tubd1;product=tubulin%2C delta 1%2C transcript variant 4;transcript_id=NM_001199047.1;extra_copy_number=0
CM058251.1	Liftoff	exon	84214466	84214649	.	+	.	ID=exon-NM_001199047.1-8;Parent=rna-NM_001199047.1;Dbxref=GeneID:56427,GenBank:NM_001199047.1,MGI:MGI:1891826;gbkey=mRNA;gene=Tubd1;product=tubulin%2C delta 1%2C transcript variant 4;transcript_id=NM_001199047.1;extra_copy_number=0
CM058251.1	Liftoff	exon	84215819	84216142	.	+	.	ID=exon-NM_001199047.1-9;Parent=rna-NM_001199047.1;Dbxref=GeneID:56427,GenBank:NM_001199047.1,MGI:MGI:1891826;gbkey=mRNA;gene=Tubd1;product=tubulin%2C delta 1%2C transcript variant 4;transcript_id=NM_001199047.1;extra_copy_number=0
CM058251.1	Liftoff	CDS	84197612	84197783	.	+	.	ID=cds-NP_001185976.1;Parent=rna-NM_001199047.1;Dbxref=CCDS:CCDS25202.1,GeneID:56427,GenBank:NP_001185976.1,MGI:MGI:1891826;Name=NP_001185976.1;Note=isoform 2 is encoded by transcript variant 4;gbkey=CDS;gene=Tubd1;product=tubulin delta chain isoform 2;protein_id=NP_001185976.1;extra_copy_number=0
CM058251.1	Liftoff	CDS	84198105	84198252	.	+	.	ID=cds-NP_001185976.1;Parent=rna-NM_001199047.1;Dbxref=CCDS:CCDS25202.1,GeneID:56427,GenBank:NP_001185976.1,MGI:MGI:1891826;Name=NP_001185976.1;Note=isoform 2 is encoded by transcript variant 4;gbkey=CDS;gene=Tubd1;product=tubulin delta chain isoform 2;protein_id=NP_001185976.1;extra_copy_number=0
CM058251.1	Liftoff	CDS	84201569	84201785	.	+	.	ID=cds-NP_001185976.1;Parent=rna-NM_001199047.1;Dbxref=CCDS:CCDS25202.1,GeneID:56427,GenBank:NP_001185976.1,MGI:MGI:1891826;Name=NP_001185976.1;Note=isoform 2 is encoded by transcript variant 4;gbkey=CDS;gene=Tubd1;product=tubulin delta chain isoform 2;protein_id=NP_001185976.1;extra_copy_number=0
CM058251.1	Liftoff	CDS	84203854	84204085	.	+	.	ID=cds-NP_001185976.1;Parent=rna-NM_001199047.1;Dbxref=CCDS:CCDS25202.1,GeneID:56427,GenBank:NP_001185976.1,MGI:MGI:1891826;Name=NP_001185976.1;Note=isoform 2 is encoded by transcript variant 4;gbkey=CDS;gene=Tubd1;product=tubulin delta chain isoform 2;protein_id=NP_001185976.1;extra_copy_number=0
CM058251.1	Liftoff	CDS	84206506	84206670	.	+	.	ID=cds-NP_001185976.1;Parent=rna-NM_001199047.1;Dbxref=CCDS:CCDS25202.1,GeneID:56427,GenBank:NP_001185976.1,MGI:MGI:1891826;Name=NP_001185976.1;Note=isoform 2 is encoded by transcript variant 4;gbkey=CDS;gene=Tubd1;product=tubulin delta chain isoform 2;protein_id=NP_001185976.1;extra_copy_number=0
CM058251.1	Liftoff	CDS	84210017	84210157	.	+	.	ID=cds-NP_001185976.1;Parent=rna-NM_001199047.1;Dbxref=CCDS:CCDS25202.1,GeneID:56427,GenBank:NP_001185976.1,MGI:MGI:1891826;Name=NP_001185976.1;Note=isoform 2 is encoded by transcript variant 4;gbkey=CDS;gene=Tubd1;product=tubulin delta chain isoform 2;protein_id=NP_001185976.1;extra_copy_number=0
CM058251.1	Liftoff	CDS	84214466	84214649	.	+	.	ID=cds-NP_001185976.1;Parent=rna-NM_001199047.1;Dbxref=CCDS:CCDS25202.1,GeneID:56427,GenBank:NP_001185976.1,MGI:MGI:1891826;Name=NP_001185976.1;Note=isoform 2 is encoded by transcript variant 4;gbkey=CDS;gene=Tubd1;product=tubulin delta chain isoform 2;protein_id=NP_001185976.1;extra_copy_number=0
CM058251.1	Liftoff	CDS	84215819	84215927	.	+	.	ID=cds-NP_001185976.1;Parent=rna-NM_001199047.1;Dbxref=CCDS:CCDS25202.1,GeneID:56427,GenBank:NP_001185976.1,MGI:MGI:1891826;Name=NP_001185976.1;Note=isoform 2 is encoded by transcript variant 4;gbkey=CDS;gene=Tubd1;product=tubulin delta chain isoform 2;protein_id=NP_001185976.1;extra_copy_number=0
CM058251.1	Liftoff	mRNA	84193772	84216142	.	+	.	ID=rna-NM_019756.3;Parent=gene-Tubd1;Dbxref=GeneID:56427,GenBank:NM_019756.3,MGI:MGI:1891826;Name=NM_019756.3;gbkey=mRNA;gene=Tubd1;product=tubulin%2C delta 1%2C transcript variant 2;tag=RefSeq Select;transcript_id=NM_019756.3;matches_ref_protein=True;valid_ORF=True;extra_copy_number=0
CM058251.1	Liftoff	exon	84193772	84194011	.	+	.	ID=exon-NM_019756.3-1;Parent=rna-NM_019756.3;Dbxref=GeneID:56427,GenBank:NM_019756.3,MGI:MGI:1891826;gbkey=mRNA;gene=Tubd1;product=tubulin%2C delta 1%2C transcript variant 2;tag=RefSeq Select;transcript_id=NM_019756.3;extra_copy_number=0
CM058251.1	Liftoff	exon	84197564	84197783	.	+	.	ID=exon-NM_019756.3-2;Parent=rna-NM_019756.3;Dbxref=GeneID:56427,GenBank:NM_019756.3,MGI:MGI:1891826;gbkey=mRNA;gene=Tubd1;product=tubulin%2C delta 1%2C transcript variant 2;tag=RefSeq Select;transcript_id=NM_019756.3;extra_copy_number=0
CM058251.1	Liftoff	exon	84198105	84198252	.	+	.	ID=exon-NM_019756.3-3;Parent=rna-NM_019756.3;Dbxref=GeneID:56427,GenBank:NM_019756.3,MGI:MGI:1891826;gbkey=mRNA;gene=Tubd1;product=tubulin%2C delta 1%2C transcript variant 2;tag=RefSeq Select;transcript_id=NM_019756.3;extra_copy_number=0
CM058251.1	Liftoff	exon	84201569	84201785	.	+	.	ID=exon-NM_019756.3-4;Parent=rna-NM_019756.3;Dbxref=GeneID:56427,GenBank:NM_019756.3,MGI:MGI:1891826;gbkey=mRNA;gene=Tubd1;product=tubulin%2C delta 1%2C transcript variant 2;tag=RefSeq Select;transcript_id=NM_019756.3;extra_copy_number=0
CM058251.1	Liftoff	exon	84203854	84204085	.	+	.	ID=exon-NM_019756.3-5;Parent=rna-NM_019756.3;Dbxref=GeneID:56427,GenBank:NM_019756.3,MGI:MGI:1891826;gbkey=mRNA;gene=Tubd1;product=tubulin%2C delta 1%2C transcript variant 2;tag=RefSeq Select;transcript_id=NM_019756.3;extra_copy_number=0
CM058251.1	Liftoff	exon	84206506	84206670	.	+	.	ID=exon-NM_019756.3-6;Parent=rna-NM_019756.3;Dbxref=GeneID:56427,GenBank:NM_019756.3,MGI:MGI:1891826;gbkey=mRNA;gene=Tubd1;product=tubulin%2C delta 1%2C transcript variant 2;tag=RefSeq Select;transcript_id=NM_019756.3;extra_copy_number=0
CM058251.1	Liftoff	exon	84210017	84210157	.	+	.	ID=exon-NM_019756.3-7;Parent=rna-NM_019756.3;Dbxref=GeneID:56427,GenBank:NM_019756.3,MGI:MGI:1891826;gbkey=mRNA;gene=Tubd1;product=tubulin%2C delta 1%2C transcript variant 2;tag=RefSeq Select;transcript_id=NM_019756.3;extra_copy_number=0
CM058251.1	Liftoff	exon	84214466	84214649	.	+	.	ID=exon-NM_019756.3-8;Parent=rna-NM_019756.3;Dbxref=GeneID:56427,GenBank:NM_019756.3,MGI:MGI:1891826;gbkey=mRNA;gene=Tubd1;product=tubulin%2C delta 1%2C transcript variant 2;tag=RefSeq Select;transcript_id=NM_019756.3;extra_copy_number=0
CM058251.1	Liftoff	exon	84215819	84216142	.	+	.	ID=exon-NM_019756.3-9;Parent=rna-NM_019756.3;Dbxref=GeneID:56427,GenBank:NM_019756.3,MGI:MGI:1891826;gbkey=mRNA;gene=Tubd1;product=tubulin%2C delta 1%2C transcript variant 2;tag=RefSeq Select;transcript_id=NM_019756.3;extra_copy_number=0
CM058251.1	Liftoff	CDS	84197612	84197783	.	+	.	ID=cds-NP_062730.1;Parent=rna-NM_019756.3;Dbxref=CCDS:CCDS25202.1,GeneID:56427,GenBank:NP_062730.1,MGI:MGI:1891826;Name=NP_062730.1;Note=isoform 2 is encoded by transcript variant 2;gbkey=CDS;gene=Tubd1;product=tubulin delta chain isoform 2;protein_id=NP_062730.1;tag=RefSeq Select;extra_copy_number=0
CM058251.1	Liftoff	CDS	84198105	84198252	.	+	.	ID=cds-NP_062730.1;Parent=rna-NM_019756.3;Dbxref=CCDS:CCDS25202.1,GeneID:56427,GenBank:NP_062730.1,MGI:MGI:1891826;Name=NP_062730.1;Note=isoform 2 is encoded by transcript variant 2;gbkey=CDS;gene=Tubd1;product=tubulin delta chain isoform 2;protein_id=NP_062730.1;tag=RefSeq Select;extra_copy_number=0
CM058251.1	Liftoff	CDS	84201569	84201785	.	+	.	ID=cds-NP_062730.1;Parent=rna-NM_019756.3;Dbxref=CCDS:CCDS25202.1,GeneID:56427,GenBank:NP_062730.1,MGI:MGI:1891826;Name=NP_062730.1;Note=isoform 2 is encoded by transcript variant 2;gbkey=CDS;gene=Tubd1;product=tubulin delta chain isoform 2;protein_id=NP_062730.1;tag=RefSeq Select;extra_copy_number=0
CM058251.1	Liftoff	CDS	84203854	84204085	.	+	.	ID=cds-NP_062730.1;Parent=rna-NM_019756.3;Dbxref=CCDS:CCDS25202.1,GeneID:56427,GenBank:NP_062730.1,MGI:MGI:1891826;Name=NP_062730.1;Note=isoform 2 is encoded by transcript variant 2;gbkey=CDS;gene=Tubd1;product=tubulin delta chain isoform 2;protein_id=NP_062730.1;tag=RefSeq Select;extra_copy_number=0
CM058251.1	Liftoff	CDS	84206506	84206670	.	+	.	ID=cds-NP_062730.1;Parent=rna-NM_019756.3;Dbxref=CCDS:CCDS25202.1,GeneID:56427,GenBank:NP_062730.1,MGI:MGI:1891826;Name=NP_062730.1;Note=isoform 2 is encoded by transcript variant 2;gbkey=CDS;gene=Tubd1;product=tubulin delta chain isoform 2;protein_id=NP_062730.1;tag=RefSeq Select;extra_copy_number=0
CM058251.1	Liftoff	CDS	84210017	84210157	.	+	.	ID=cds-NP_062730.1;Parent=rna-NM_019756.3;Dbxref=CCDS:CCDS25202.1,GeneID:56427,GenBank:NP_062730.1,MGI:MGI:1891826;Name=NP_062730.1;Note=isoform 2 is encoded by transcript variant 2;gbkey=CDS;gene=Tubd1;product=tubulin delta chain isoform 2;protein_id=NP_062730.1;tag=RefSeq Select;extra_copy_number=0
CM058251.1	Liftoff	CDS	84214466	84214649	.	+	.	ID=cds-NP_062730.1;Parent=rna-NM_019756.3;Dbxref=CCDS:CCDS25202.1,GeneID:56427,GenBank:NP_062730.1,MGI:MGI:1891826;Name=NP_062730.1;Note=isoform 2 is encoded by transcript variant 2;gbkey=CDS;gene=Tubd1;product=tubulin delta chain isoform 2;protein_id=NP_062730.1;tag=RefSeq Select;extra_copy_number=0
CM058251.1	Liftoff	CDS	84215819	84215927	.	+	.	ID=cds-NP_062730.1;Parent=rna-NM_019756.3;Dbxref=CCDS:CCDS25202.1,GeneID:56427,GenBank:NP_062730.1,MGI:MGI:1891826;Name=NP_062730.1;Note=isoform 2 is encoded by transcript variant 2;gbkey=CDS;gene=Tubd1;product=tubulin delta chain isoform 2;protein_id=NP_062730.1;tag=RefSeq Select;extra_copy_number=0
CM058251.1	Liftoff	mRNA	84193925	84220729	.	+	.	ID=rna-XM_006533800.4;Parent=gene-Tubd1;Dbxref=GeneID:56427,GenBank:XM_006533800.4,MGI:MGI:1891826;Name=XM_006533800.4;gbkey=mRNA;gene=Tubd1;model_evidence=Supporting evidence includes similarity to: 4 mRNAs%2C 3 ESTs%2C 173 long SRA reads%2C and 94%25 coverage of the annotated genomic feature by RNAseq alignments%2C including 22 samples with support for all annotated introns;product=tubulin%2C delta 1%2C transcript variant X1;transcript_id=XM_006533800.4;matches_ref_protein=True;valid_ORF=True;extra_copy_number=0
CM058251.1	Liftoff	exon	84193925	84194011	.	+	.	ID=exon-XM_006533800.4-1;Parent=rna-XM_006533800.4;Dbxref=GeneID:56427,GenBank:XM_006533800.4,MGI:MGI:1891826;gbkey=mRNA;gene=Tubd1;product=tubulin%2C delta 1%2C transcript variant X1;transcript_id=XM_006533800.4;extra_copy_number=0
CM058251.1	Liftoff	exon	84197564	84197783	.	+	.	ID=exon-XM_006533800.4-2;Parent=rna-XM_006533800.4;Dbxref=GeneID:56427,GenBank:XM_006533800.4,MGI:MGI:1891826;gbkey=mRNA;gene=Tubd1;product=tubulin%2C delta 1%2C transcript variant X1;transcript_id=XM_006533800.4;extra_copy_number=0
CM058251.1	Liftoff	exon	84198105	84198252	.	+	.	ID=exon-XM_006533800.4-3;Parent=rna-XM_006533800.4;Dbxref=GeneID:56427,GenBank:XM_006533800.4,MGI:MGI:1891826;gbkey=mRNA;gene=Tubd1;product=tubulin%2C delta 1%2C transcript variant X1;transcript_id=XM_006533800.4;extra_copy_number=0
CM058251.1	Liftoff	exon	84203854	84204085	.	+	.	ID=exon-XM_006533800.4-4;Parent=rna-XM_006533800.4;Dbxref=GeneID:56427,GenBank:XM_006533800.4,MGI:MGI:1891826;gbkey=mRNA;gene=Tubd1;product=tubulin%2C delta 1%2C transcript variant X1;transcript_id=XM_006533800.4;extra_copy_number=0
CM058251.1	Liftoff	exon	84205476	84205568	.	+	.	ID=exon-XM_006533800.4-5;Parent=rna-XM_006533800.4;Dbxref=GeneID:56427,GenBank:XM_006533800.4,MGI:MGI:1891826;gbkey=mRNA;gene=Tubd1;product=tubulin%2C delta 1%2C transcript variant X1;transcript_id=XM_006533800.4;extra_copy_number=0
CM058251.1	Liftoff	exon	84206506	84206670	.	+	.	ID=exon-XM_006533800.4-6;Parent=rna-XM_006533800.4;Dbxref=GeneID:56427,GenBank:XM_006533800.4,MGI:MGI:1891826;gbkey=mRNA;gene=Tubd1;product=tubulin%2C delta 1%2C transcript variant X1;transcript_id=XM_006533800.4;extra_copy_number=0
CM058251.1	Liftoff	exon	84210017	84210157	.	+	.	ID=exon-XM_006533800.4-7;Parent=rna-XM_006533800.4;Dbxref=GeneID:56427,GenBank:XM_006533800.4,MGI:MGI:1891826;gbkey=mRNA;gene=Tubd1;product=tubulin%2C delta 1%2C transcript variant X1;transcript_id=XM_006533800.4;extra_copy_number=0
CM058251.1	Liftoff	exon	84214466	84214649	.	+	.	ID=exon-XM_006533800.4-8;Parent=rna-XM_006533800.4;Dbxref=GeneID:56427,GenBank:XM_006533800.4,MGI:MGI:1891826;gbkey=mRNA;gene=Tubd1;product=tubulin%2C delta 1%2C transcript variant X1;transcript_id=XM_006533800.4;extra_copy_number=0
CM058251.1	Liftoff	exon	84215819	84220729	.	+	.	ID=exon-XM_006533800.4-9;Parent=rna-XM_006533800.4;Dbxref=GeneID:56427,GenBank:XM_006533800.4,MGI:MGI:1891826;gbkey=mRNA;gene=Tubd1;product=tubulin%2C delta 1%2C transcript variant X1;transcript_id=XM_006533800.4;extra_copy_number=0
CM058251.1	Liftoff	CDS	84198187	84198252	.	+	.	ID=cds-XP_006533863.1;Parent=rna-XM_006533800.4;Dbxref=GeneID:56427,GenBank:XP_006533863.1,MGI:MGI:1891826;Name=XP_006533863.1;gbkey=CDS;gene=Tubd1;product=tubulin delta chain isoform X1;protein_id=XP_006533863.1;extra_copy_number=0
CM058251.1	Liftoff	CDS	84203854	84204085	.	+	.	ID=cds-XP_006533863.1;Parent=rna-XM_006533800.4;Dbxref=GeneID:56427,GenBank:XP_006533863.1,MGI:MGI:1891826;Name=XP_006533863.1;gbkey=CDS;gene=Tubd1;product=tubulin delta chain isoform X1;protein_id=XP_006533863.1;extra_copy_number=0
CM058251.1	Liftoff	CDS	84205476	84205568	.	+	.	ID=cds-XP_006533863.1;Parent=rna-XM_006533800.4;Dbxref=GeneID:56427,GenBank:XP_006533863.1,MGI:MGI:1891826;Name=XP_006533863.1;gbkey=CDS;gene=Tubd1;product=tubulin delta chain isoform X1;protein_id=XP_006533863.1;extra_copy_number=0
CM058251.1	Liftoff	CDS	84206506	84206670	.	+	.	ID=cds-XP_006533863.1;Parent=rna-XM_006533800.4;Dbxref=GeneID:56427,GenBank:XP_006533863.1,MGI:MGI:1891826;Name=XP_006533863.1;gbkey=CDS;gene=Tubd1;product=tubulin delta chain isoform X1;protein_id=XP_006533863.1;extra_copy_number=0
CM058251.1	Liftoff	CDS	84210017	84210157	.	+	.	ID=cds-XP_006533863.1;Parent=rna-XM_006533800.4;Dbxref=GeneID:56427,GenBank:XP_006533863.1,MGI:MGI:1891826;Name=XP_006533863.1;gbkey=CDS;gene=Tubd1;product=tubulin delta chain isoform X1;protein_id=XP_006533863.1;extra_copy_number=0
CM058251.1	Liftoff	CDS	84214466	84214649	.	+	.	ID=cds-XP_006533863.1;Parent=rna-XM_006533800.4;Dbxref=GeneID:56427,GenBank:XP_006533863.1,MGI:MGI:1891826;Name=XP_006533863.1;gbkey=CDS;gene=Tubd1;product=tubulin delta chain isoform X1;protein_id=XP_006533863.1;extra_copy_number=0
CM058251.1	Liftoff	CDS	84215819	84215927	.	+	.	ID=cds-XP_006533863.1;Parent=rna-XM_006533800.4;Dbxref=GeneID:56427,GenBank:XP_006533863.1,MGI:MGI:1891826;Name=XP_006533863.1;gbkey=CDS;gene=Tubd1;product=tubulin delta chain isoform X1;protein_id=XP_006533863.1;extra_copy_number=0
CM058251.1	Liftoff	match	84230621	84231004	.	+	.	ID=66a42ea2-8795-4afd-92be-99c758351839;Target=NG_152355.1 1 384 +;assembly_bases_aln=384;assembly_bases_seq=384;bit_score=715.683;blast_aligner=1;blast_score=384;common_component=0;e_value=0;filter_score=0;for_remapping=2;gap_count=0;hsp_percent_coverage=100;matchable_bases=384;matched_bases=384;num_ident=384;num_mismatch=0;pct_coverage=100;pct_coverage_hiqual=100;pct_identity_gap=100;pct_identity_gapopen_only=100;pct_identity_ungap=100;rank=1;weighted_identity=1;coverage=1.0;sequence_ID=1.0;extra_copy_number=0;copy_num_ID=66a42ea2-8795-4afd-92be-99c758351839_0
CM058251.1	Liftoff	enhancer	84230721	84230904	.	.	.	ID=id-GeneID:128926712;Dbxref=GeneID:128926712;Note=cis-regulatory module chr11:86395440-86395623 (MGSCv37/mm9 assembly coordinates);experiment=EXISTENCE:reporter gene assay evidence [ECO:0000049][PMID:25872643];function=activates a minimal SCP1 promoter by CapStarr-seq with weak activity in P5424 T cells {active_cell/tissue: P5424 T cell};gbkey=regulatory;regulatory_class=enhancer;coverage=1.0;sequence_ID=1.0;extra_copy_number=0;copy_num_ID=id-GeneID:128926712_0
CM058251.1	Liftoff	biological_region	84230721	84230904	.	+	.	ID=id-GeneID:128926712-2;Dbxref=GeneID:128926712;Name=biological region;gbkey=Region;standard_name=CapStarr-seq enhancer MGSCv37_chr11:86395440-86395623;coverage=1.0;sequence_ID=1.0;extra_copy_number=0;copy_num_ID=id-GeneID:128926712-2_0
CM058251.1	Liftoff	gene	84232641	84332615	.	-	.	ID=gene-Vmp1;Dbxref=GeneID:75909,MGI:MGI:1923159;Name=Vmp1;description=vacuole membrane protein 1;gbkey=Gene;gene=Vmp1;gene_biotype=protein_coding;gene_synonym=3110098I04Rik,4930579A11Rik,mir-21a,ni-2,Tango5,Tmem49;coverage=1.0;sequence_ID=1.0;valid_ORFs=4;extra_copy_number=0;copy_num_ID=gene-Vmp1_0
CM058251.1	Liftoff	mRNA	84232641	84319960	.	-	.	ID=rna-NM_001356531.3;Parent=gene-Vmp1;Dbxref=GeneID:75909,GenBank:NM_001356531.3,MGI:MGI:1923159;Name=NM_001356531.3;gbkey=mRNA;gene=Vmp1;product=vacuole membrane protein 1%2C transcript variant 2;transcript_id=NM_001356531.3;matches_ref_protein=True;valid_ORF=True;extra_copy_number=0
CM058251.1	Liftoff	exon	84232641	84234234	.	-	.	ID=exon-NM_001356531.3-12;Parent=rna-NM_001356531.3;Dbxref=GeneID:75909,GenBank:NM_001356531.3,MGI:MGI:1923159;gbkey=mRNA;gene=Vmp1;product=vacuole membrane protein 1%2C transcript variant 2;transcript_id=NM_001356531.3;extra_copy_number=0
CM058251.1	Liftoff	exon	84235283	84235385	.	-	.	ID=exon-NM_001356531.3-11;Parent=rna-NM_001356531.3;Dbxref=GeneID:75909,GenBank:NM_001356531.3,MGI:MGI:1923159;gbkey=mRNA;gene=Vmp1;product=vacuole membrane protein 1%2C transcript variant 2;transcript_id=NM_001356531.3;extra_copy_number=0
CM058251.1	Liftoff	exon	84250795	84250856	.	-	.	ID=exon-NM_001356531.3-10;Parent=rna-NM_001356531.3;Dbxref=GeneID:75909,GenBank:NM_001356531.3,MGI:MGI:1923159;gbkey=mRNA;gene=Vmp1;product=vacuole membrane protein 1%2C transcript variant 2;transcript_id=NM_001356531.3;extra_copy_number=0
CM058251.1	Liftoff	exon	84255963	84256079	.	-	.	ID=exon-NM_001356531.3-9;Parent=rna-NM_001356531.3;Dbxref=GeneID:75909,GenBank:NM_001356531.3,MGI:MGI:1923159;gbkey=mRNA;gene=Vmp1;product=vacuole membrane protein 1%2C transcript variant 2;transcript_id=NM_001356531.3;extra_copy_number=0
CM058251.1	Liftoff	exon	84260129	84260209	.	-	.	ID=exon-NM_001356531.3-8;Parent=rna-NM_001356531.3;Dbxref=GeneID:75909,GenBank:NM_001356531.3,MGI:MGI:1923159;gbkey=mRNA;gene=Vmp1;product=vacuole membrane protein 1%2C transcript variant 2;transcript_id=NM_001356531.3;extra_copy_number=0
CM058251.1	Liftoff	exon	84283964	84284095	.	-	.	ID=exon-NM_001356531.3-7;Parent=rna-NM_001356531.3;Dbxref=GeneID:75909,GenBank:NM_001356531.3,MGI:MGI:1923159;gbkey=mRNA;gene=Vmp1;product=vacuole membrane protein 1%2C transcript variant 2;transcript_id=NM_001356531.3;extra_copy_number=0
CM058251.1	Liftoff	exon	84292287	84292454	.	-	.	ID=exon-NM_001356531.3-6;Parent=rna-NM_001356531.3;Dbxref=GeneID:75909,GenBank:NM_001356531.3,MGI:MGI:1923159;gbkey=mRNA;gene=Vmp1;product=vacuole membrane protein 1%2C transcript variant 2;transcript_id=NM_001356531.3;extra_copy_number=0
CM058251.1	Liftoff	exon	84309906	84310016	.	-	.	ID=exon-NM_001356531.3-5;Parent=rna-NM_001356531.3;Dbxref=GeneID:75909,GenBank:NM_001356531.3,MGI:MGI:1923159;gbkey=mRNA;gene=Vmp1;product=vacuole membrane protein 1%2C transcript variant 2;transcript_id=NM_001356531.3;extra_copy_number=0
CM058251.1	Liftoff	exon	84312266	84312356	.	-	.	ID=exon-NM_001356531.3-4;Parent=rna-NM_001356531.3;Dbxref=GeneID:75909,GenBank:NM_001356531.3,MGI:MGI:1923159;gbkey=mRNA;gene=Vmp1;product=vacuole membrane protein 1%2C transcript variant 2;transcript_id=NM_001356531.3;extra_copy_number=0
CM058251.1	Liftoff	exon	84313437	84313572	.	-	.	ID=exon-NM_001356531.3-3;Parent=rna-NM_001356531.3;Dbxref=GeneID:75909,GenBank:NM_001356531.3,MGI:MGI:1923159;gbkey=mRNA;gene=Vmp1;product=vacuole membrane protein 1%2C transcript variant 2;transcript_id=NM_001356531.3;extra_copy_number=0
CM058251.1	Liftoff	exon	84314560	84314661	.	-	.	ID=exon-NM_001356531.3-2;Parent=rna-NM_001356531.3;Dbxref=GeneID:75909,GenBank:NM_001356531.3,MGI:MGI:1923159;gbkey=mRNA;gene=Vmp1;product=vacuole membrane protein 1%2C transcript variant 2;transcript_id=NM_001356531.3;extra_copy_number=0
CM058251.1	Liftoff	exon	84319871	84319960	.	-	.	ID=exon-NM_001356531.3-1;Parent=rna-NM_001356531.3;Dbxref=GeneID:75909,GenBank:NM_001356531.3,MGI:MGI:1923159;gbkey=mRNA;gene=Vmp1;product=vacuole membrane protein 1%2C transcript variant 2;transcript_id=NM_001356531.3;extra_copy_number=0
CM058251.1	Liftoff	CDS	84234091	84234234	.	-	.	ID=cds-NP_001343460.1;Parent=rna-NM_001356531.3;Dbxref=CCDS:CCDS25203.1,GeneID:75909,GenBank:NP_001343460.1,MGI:MGI:1923159;Name=NP_001343460.1;Note=isoform a is encoded by transcript variant 2;gbkey=CDS;gene=Vmp1;product=vacuole membrane protein 1 isoform a;protein_id=NP_001343460.1;extra_copy_number=0
CM058251.1	Liftoff	CDS	84235283	84235385	.	-	.	ID=cds-NP_001343460.1;Parent=rna-NM_001356531.3;Dbxref=CCDS:CCDS25203.1,GeneID:75909,GenBank:NP_001343460.1,MGI:MGI:1923159;Name=NP_001343460.1;Note=isoform a is encoded by transcript variant 2;gbkey=CDS;gene=Vmp1;product=vacuole membrane protein 1 isoform a;protein_id=NP_001343460.1;extra_copy_number=0
CM058251.1	Liftoff	CDS	84250795	84250856	.	-	.	ID=cds-NP_001343460.1;Parent=rna-NM_001356531.3;Dbxref=CCDS:CCDS25203.1,GeneID:75909,GenBank:NP_001343460.1,MGI:MGI:1923159;Name=NP_001343460.1;Note=isoform a is encoded by transcript variant 2;gbkey=CDS;gene=Vmp1;product=vacuole membrane protein 1 isoform a;protein_id=NP_001343460.1;extra_copy_number=0
CM058251.1	Liftoff	CDS	84255963	84256079	.	-	.	ID=cds-NP_001343460.1;Parent=rna-NM_001356531.3;Dbxref=CCDS:CCDS25203.1,GeneID:75909,GenBank:NP_001343460.1,MGI:MGI:1923159;Name=NP_001343460.1;Note=isoform a is encoded by transcript variant 2;gbkey=CDS;gene=Vmp1;product=vacuole membrane protein 1 isoform a;protein_id=NP_001343460.1;extra_copy_number=0
CM058251.1	Liftoff	CDS	84260129	84260209	.	-	.	ID=cds-NP_001343460.1;Parent=rna-NM_001356531.3;Dbxref=CCDS:CCDS25203.1,GeneID:75909,GenBank:NP_001343460.1,MGI:MGI:1923159;Name=NP_001343460.1;Note=isoform a is encoded by transcript variant 2;gbkey=CDS;gene=Vmp1;product=vacuole membrane protein 1 isoform a;protein_id=NP_001343460.1;extra_copy_number=0
CM058251.1	Liftoff	CDS	84283964	84284095	.	-	.	ID=cds-NP_001343460.1;Parent=rna-NM_001356531.3;Dbxref=CCDS:CCDS25203.1,GeneID:75909,GenBank:NP_001343460.1,MGI:MGI:1923159;Name=NP_001343460.1;Note=isoform a is encoded by transcript variant 2;gbkey=CDS;gene=Vmp1;product=vacuole membrane protein 1 isoform a;protein_id=NP_001343460.1;extra_copy_number=0
CM058251.1	Liftoff	CDS	84292287	84292454	.	-	.	ID=cds-NP_001343460.1;Parent=rna-NM_001356531.3;Dbxref=CCDS:CCDS25203.1,GeneID:75909,GenBank:NP_001343460.1,MGI:MGI:1923159;Name=NP_001343460.1;Note=isoform a is encoded by transcript variant 2;gbkey=CDS;gene=Vmp1;product=vacuole membrane protein 1 isoform a;protein_id=NP_001343460.1;extra_copy_number=0
CM058251.1	Liftoff	CDS	84309906	84310016	.	-	.	ID=cds-NP_001343460.1;Parent=rna-NM_001356531.3;Dbxref=CCDS:CCDS25203.1,GeneID:75909,GenBank:NP_001343460.1,MGI:MGI:1923159;Name=NP_001343460.1;Note=isoform a is encoded by transcript variant 2;gbkey=CDS;gene=Vmp1;product=vacuole membrane protein 1 isoform a;protein_id=NP_001343460.1;extra_copy_number=0
CM058251.1	Liftoff	CDS	84312266	84312356	.	-	.	ID=cds-NP_001343460.1;Parent=rna-NM_001356531.3;Dbxref=CCDS:CCDS25203.1,GeneID:75909,GenBank:NP_001343460.1,MGI:MGI:1923159;Name=NP_001343460.1;Note=isoform a is encoded by transcript variant 2;gbkey=CDS;gene=Vmp1;product=vacuole membrane protein 1 isoform a;protein_id=NP_001343460.1;extra_copy_number=0
CM058251.1	Liftoff	CDS	84313437	84313572	.	-	.	ID=cds-NP_001343460.1;Parent=rna-NM_001356531.3;Dbxref=CCDS:CCDS25203.1,GeneID:75909,GenBank:NP_001343460.1,MGI:MGI:1923159;Name=NP_001343460.1;Note=isoform a is encoded by transcript variant 2;gbkey=CDS;gene=Vmp1;product=vacuole membrane protein 1 isoform a;protein_id=NP_001343460.1;extra_copy_number=0
CM058251.1	Liftoff	CDS	84314560	84314635	.	-	.	ID=cds-NP_001343460.1;Parent=rna-NM_001356531.3;Dbxref=CCDS:CCDS25203.1,GeneID:75909,GenBank:NP_001343460.1,MGI:MGI:1923159;Name=NP_001343460.1;Note=isoform a is encoded by transcript variant 2;gbkey=CDS;gene=Vmp1;product=vacuole membrane protein 1 isoform a;protein_id=NP_001343460.1;extra_copy_number=0
CM058251.1	Liftoff	mRNA	84232641	84332302	.	-	.	ID=rna-NM_001379040.1;Parent=gene-Vmp1;Dbxref=GeneID:75909,GenBank:NM_001379040.1,MGI:MGI:1923159;Name=NM_001379040.1;gbkey=mRNA;gene=Vmp1;product=vacuole membrane protein 1%2C transcript variant 3;transcript_id=NM_001379040.1;matches_ref_protein=True;valid_ORF=True;extra_copy_number=0
CM058251.1	Liftoff	exon	84232641	84234234	.	-	.	ID=exon-NM_001379040.1-12;Parent=rna-NM_001379040.1;Dbxref=GeneID:75909,GenBank:NM_001379040.1,MGI:MGI:1923159;gbkey=mRNA;gene=Vmp1;product=vacuole membrane protein 1%2C transcript variant 3;transcript_id=NM_001379040.1;extra_copy_number=0
CM058251.1	Liftoff	exon	84235283	84235385	.	-	.	ID=exon-NM_001379040.1-11;Parent=rna-NM_001379040.1;Dbxref=GeneID:75909,GenBank:NM_001379040.1,MGI:MGI:1923159;gbkey=mRNA;gene=Vmp1;product=vacuole membrane protein 1%2C transcript variant 3;transcript_id=NM_001379040.1;extra_copy_number=0
CM058251.1	Liftoff	exon	84250795	84250856	.	-	.	ID=exon-NM_001379040.1-10;Parent=rna-NM_001379040.1;Dbxref=GeneID:75909,GenBank:NM_001379040.1,MGI:MGI:1923159;gbkey=mRNA;gene=Vmp1;product=vacuole membrane protein 1%2C transcript variant 3;transcript_id=NM_001379040.1;extra_copy_number=0
CM058251.1	Liftoff	exon	84255963	84256079	.	-	.	ID=exon-NM_001379040.1-9;Parent=rna-NM_001379040.1;Dbxref=GeneID:75909,GenBank:NM_001379040.1,MGI:MGI:1923159;gbkey=mRNA;gene=Vmp1;product=vacuole membrane protein 1%2C transcript variant 3;transcript_id=NM_001379040.1;extra_copy_number=0
CM058251.1	Liftoff	exon	84260129	84260209	.	-	.	ID=exon-NM_001379040.1-8;Parent=rna-NM_001379040.1;Dbxref=GeneID:75909,GenBank:NM_001379040.1,MGI:MGI:1923159;gbkey=mRNA;gene=Vmp1;product=vacuole membrane protein 1%2C transcript variant 3;transcript_id=NM_001379040.1;extra_copy_number=0
CM058251.1	Liftoff	exon	84283964	84284095	.	-	.	ID=exon-NM_001379040.1-7;Parent=rna-NM_001379040.1;Dbxref=GeneID:75909,GenBank:NM_001379040.1,MGI:MGI:1923159;gbkey=mRNA;gene=Vmp1;product=vacuole membrane protein 1%2C transcript variant 3;transcript_id=NM_001379040.1;extra_copy_number=0
CM058251.1	Liftoff	exon	84292287	84292454	.	-	.	ID=exon-NM_001379040.1-6;Parent=rna-NM_001379040.1;Dbxref=GeneID:75909,GenBank:NM_001379040.1,MGI:MGI:1923159;gbkey=mRNA;gene=Vmp1;product=vacuole membrane protein 1%2C transcript variant 3;transcript_id=NM_001379040.1;extra_copy_number=0
CM058251.1	Liftoff	exon	84309906	84310016	.	-	.	ID=exon-NM_001379040.1-5;Parent=rna-NM_001379040.1;Dbxref=GeneID:75909,GenBank:NM_001379040.1,MGI:MGI:1923159;gbkey=mRNA;gene=Vmp1;product=vacuole membrane protein 1%2C transcript variant 3;transcript_id=NM_001379040.1;extra_copy_number=0
CM058251.1	Liftoff	exon	84312266	84312356	.	-	.	ID=exon-NM_001379040.1-4;Parent=rna-NM_001379040.1;Dbxref=GeneID:75909,GenBank:NM_001379040.1,MGI:MGI:1923159;gbkey=mRNA;gene=Vmp1;product=vacuole membrane protein 1%2C transcript variant 3;transcript_id=NM_001379040.1;extra_copy_number=0
CM058251.1	Liftoff	exon	84313437	84313572	.	-	.	ID=exon-NM_001379040.1-3;Parent=rna-NM_001379040.1;Dbxref=GeneID:75909,GenBank:NM_001379040.1,MGI:MGI:1923159;gbkey=mRNA;gene=Vmp1;product=vacuole membrane protein 1%2C transcript variant 3;transcript_id=NM_001379040.1;extra_copy_number=0
CM058251.1	Liftoff	exon	84314560	84314661	.	-	.	ID=exon-NM_001379040.1-2;Parent=rna-NM_001379040.1;Dbxref=GeneID:75909,GenBank:NM_001379040.1,MGI:MGI:1923159;gbkey=mRNA;gene=Vmp1;product=vacuole membrane protein 1%2C transcript variant 3;transcript_id=NM_001379040.1;extra_copy_number=0
CM058251.1	Liftoff	exon	84332112	84332302	.	-	.	ID=exon-NM_001379040.1-1;Parent=rna-NM_001379040.1;Dbxref=GeneID:75909,GenBank:NM_001379040.1,MGI:MGI:1923159;gbkey=mRNA;gene=Vmp1;product=vacuole membrane protein 1%2C transcript variant 3;transcript_id=NM_001379040.1;extra_copy_number=0
CM058251.1	Liftoff	CDS	84234091	84234234	.	-	.	ID=cds-NP_001365969.1;Parent=rna-NM_001379040.1;Dbxref=GeneID:75909,GenBank:NP_001365969.1,MGI:MGI:1923159;Name=NP_001365969.1;Note=isoform a is encoded by transcript variant 3;gbkey=CDS;gene=Vmp1;product=vacuole membrane protein 1 isoform a;protein_id=NP_001365969.1;extra_copy_number=0
CM058251.1	Liftoff	CDS	84235283	84235385	.	-	.	ID=cds-NP_001365969.1;Parent=rna-NM_001379040.1;Dbxref=GeneID:75909,GenBank:NP_001365969.1,MGI:MGI:1923159;Name=NP_001365969.1;Note=isoform a is encoded by transcript variant 3;gbkey=CDS;gene=Vmp1;product=vacuole membrane protein 1 isoform a;protein_id=NP_001365969.1;extra_copy_number=0
CM058251.1	Liftoff	CDS	84250795	84250856	.	-	.	ID=cds-NP_001365969.1;Parent=rna-NM_001379040.1;Dbxref=GeneID:75909,GenBank:NP_001365969.1,MGI:MGI:1923159;Name=NP_001365969.1;Note=isoform a is encoded by transcript variant 3;gbkey=CDS;gene=Vmp1;product=vacuole membrane protein 1 isoform a;protein_id=NP_001365969.1;extra_copy_number=0
CM058251.1	Liftoff	CDS	84255963	84256079	.	-	.	ID=cds-NP_001365969.1;Parent=rna-NM_001379040.1;Dbxref=GeneID:75909,GenBank:NP_001365969.1,MGI:MGI:1923159;Name=NP_001365969.1;Note=isoform a is encoded by transcript variant 3;gbkey=CDS;gene=Vmp1;product=vacuole membrane protein 1 isoform a;protein_id=NP_001365969.1;extra_copy_number=0
CM058251.1	Liftoff	CDS	84260129	84260209	.	-	.	ID=cds-NP_001365969.1;Parent=rna-NM_001379040.1;Dbxref=GeneID:75909,GenBank:NP_001365969.1,MGI:MGI:1923159;Name=NP_001365969.1;Note=isoform a is encoded by transcript variant 3;gbkey=CDS;gene=Vmp1;product=vacuole membrane protein 1 isoform a;protein_id=NP_001365969.1;extra_copy_number=0
CM058251.1	Liftoff	CDS	84283964	84284095	.	-	.	ID=cds-NP_001365969.1;Parent=rna-NM_001379040.1;Dbxref=GeneID:75909,GenBank:NP_001365969.1,MGI:MGI:1923159;Name=NP_001365969.1;Note=isoform a is encoded by transcript variant 3;gbkey=CDS;gene=Vmp1;product=vacuole membrane protein 1 isoform a;protein_id=NP_001365969.1;extra_copy_number=0
CM058251.1	Liftoff	CDS	84292287	84292454	.	-	.	ID=cds-NP_001365969.1;Parent=rna-NM_001379040.1;Dbxref=GeneID:75909,GenBank:NP_001365969.1,MGI:MGI:1923159;Name=NP_001365969.1;Note=isoform a is encoded by transcript variant 3;gbkey=CDS;gene=Vmp1;product=vacuole membrane protein 1 isoform a;protein_id=NP_001365969.1;extra_copy_number=0
CM058251.1	Liftoff	CDS	84309906	84310016	.	-	.	ID=cds-NP_001365969.1;Parent=rna-NM_001379040.1;Dbxref=GeneID:75909,GenBank:NP_001365969.1,MGI:MGI:1923159;Name=NP_001365969.1;Note=isoform a is encoded by transcript variant 3;gbkey=CDS;gene=Vmp1;product=vacuole membrane protein 1 isoform a;protein_id=NP_001365969.1;extra_copy_number=0
CM058251.1	Liftoff	CDS	84312266	84312356	.	-	.	ID=cds-NP_001365969.1;Parent=rna-NM_001379040.1;Dbxref=GeneID:75909,GenBank:NP_001365969.1,MGI:MGI:1923159;Name=NP_001365969.1;Note=isoform a is encoded by transcript variant 3;gbkey=CDS;gene=Vmp1;product=vacuole membrane protein 1 isoform a;protein_id=NP_001365969.1;extra_copy_number=0
CM058251.1	Liftoff	CDS	84313437	84313572	.	-	.	ID=cds-NP_001365969.1;Parent=rna-NM_001379040.1;Dbxref=GeneID:75909,GenBank:NP_001365969.1,MGI:MGI:1923159;Name=NP_001365969.1;Note=isoform a is encoded by transcript variant 3;gbkey=CDS;gene=Vmp1;product=vacuole membrane protein 1 isoform a;protein_id=NP_001365969.1;extra_copy_number=0
CM058251.1	Liftoff	CDS	84314560	84314635	.	-	.	ID=cds-NP_001365969.1;Parent=rna-NM_001379040.1;Dbxref=GeneID:75909,GenBank:NP_001365969.1,MGI:MGI:1923159;Name=NP_001365969.1;Note=isoform a is encoded by transcript variant 3;gbkey=CDS;gene=Vmp1;product=vacuole membrane protein 1 isoform a;protein_id=NP_001365969.1;extra_copy_number=0
CM058251.1	Liftoff	mRNA	84232641	84332615	.	-	.	ID=rna-NM_029478.6;Parent=gene-Vmp1;Dbxref=GeneID:75909,GenBank:NM_029478.6,MGI:MGI:1923159;Name=NM_029478.6;gbkey=mRNA;gene=Vmp1;product=vacuole membrane protein 1%2C transcript variant 1;tag=RefSeq Select;transcript_id=NM_029478.6;matches_ref_protein=True;valid_ORF=True;extra_copy_number=0
CM058251.1	Liftoff	exon	84232641	84234234	.	-	.	ID=exon-NM_029478.6-12;Parent=rna-NM_029478.6;Dbxref=GeneID:75909,GenBank:NM_029478.6,MGI:MGI:1923159;gbkey=mRNA;gene=Vmp1;product=vacuole membrane protein 1%2C transcript variant 1;tag=RefSeq Select;transcript_id=NM_029478.6;extra_copy_number=0
CM058251.1	Liftoff	exon	84235283	84235385	.	-	.	ID=exon-NM_029478.6-11;Parent=rna-NM_029478.6;Dbxref=GeneID:75909,GenBank:NM_029478.6,MGI:MGI:1923159;gbkey=mRNA;gene=Vmp1;product=vacuole membrane protein 1%2C transcript variant 1;tag=RefSeq Select;transcript_id=NM_029478.6;extra_copy_number=0
CM058251.1	Liftoff	exon	84250795	84250856	.	-	.	ID=exon-NM_029478.6-10;Parent=rna-NM_029478.6;Dbxref=GeneID:75909,GenBank:NM_029478.6,MGI:MGI:1923159;gbkey=mRNA;gene=Vmp1;product=vacuole membrane protein 1%2C transcript variant 1;tag=RefSeq Select;transcript_id=NM_029478.6;extra_copy_number=0
CM058251.1	Liftoff	exon	84255963	84256079	.	-	.	ID=exon-NM_029478.6-9;Parent=rna-NM_029478.6;Dbxref=GeneID:75909,GenBank:NM_029478.6,MGI:MGI:1923159;gbkey=mRNA;gene=Vmp1;product=vacuole membrane protein 1%2C transcript variant 1;tag=RefSeq Select;transcript_id=NM_029478.6;extra_copy_number=0
CM058251.1	Liftoff	exon	84260129	84260209	.	-	.	ID=exon-NM_029478.6-8;Parent=rna-NM_029478.6;Dbxref=GeneID:75909,GenBank:NM_029478.6,MGI:MGI:1923159;gbkey=mRNA;gene=Vmp1;product=vacuole membrane protein 1%2C transcript variant 1;tag=RefSeq Select;transcript_id=NM_029478.6;extra_copy_number=0
CM058251.1	Liftoff	exon	84283964	84284095	.	-	.	ID=exon-NM_029478.6-7;Parent=rna-NM_029478.6;Dbxref=GeneID:75909,GenBank:NM_029478.6,MGI:MGI:1923159;gbkey=mRNA;gene=Vmp1;product=vacuole membrane protein 1%2C transcript variant 1;tag=RefSeq Select;transcript_id=NM_029478.6;extra_copy_number=0
CM058251.1	Liftoff	exon	84292287	84292454	.	-	.	ID=exon-NM_029478.6-6;Parent=rna-NM_029478.6;Dbxref=GeneID:75909,GenBank:NM_029478.6,MGI:MGI:1923159;gbkey=mRNA;gene=Vmp1;product=vacuole membrane protein 1%2C transcript variant 1;tag=RefSeq Select;transcript_id=NM_029478.6;extra_copy_number=0
CM058251.1	Liftoff	exon	84309906	84310016	.	-	.	ID=exon-NM_029478.6-5;Parent=rna-NM_029478.6;Dbxref=GeneID:75909,GenBank:NM_029478.6,MGI:MGI:1923159;gbkey=mRNA;gene=Vmp1;product=vacuole membrane protein 1%2C transcript variant 1;tag=RefSeq Select;transcript_id=NM_029478.6;extra_copy_number=0
CM058251.1	Liftoff	exon	84312266	84312356	.	-	.	ID=exon-NM_029478.6-4;Parent=rna-NM_029478.6;Dbxref=GeneID:75909,GenBank:NM_029478.6,MGI:MGI:1923159;gbkey=mRNA;gene=Vmp1;product=vacuole membrane protein 1%2C transcript variant 1;tag=RefSeq Select;transcript_id=NM_029478.6;extra_copy_number=0
CM058251.1	Liftoff	exon	84313437	84313572	.	-	.	ID=exon-NM_029478.6-3;Parent=rna-NM_029478.6;Dbxref=GeneID:75909,GenBank:NM_029478.6,MGI:MGI:1923159;gbkey=mRNA;gene=Vmp1;product=vacuole membrane protein 1%2C transcript variant 1;tag=RefSeq Select;transcript_id=NM_029478.6;extra_copy_number=0
CM058251.1	Liftoff	exon	84314560	84314661	.	-	.	ID=exon-NM_029478.6-2;Parent=rna-NM_029478.6;Dbxref=GeneID:75909,GenBank:NM_029478.6,MGI:MGI:1923159;gbkey=mRNA;gene=Vmp1;product=vacuole membrane protein 1%2C transcript variant 1;tag=RefSeq Select;transcript_id=NM_029478.6;extra_copy_number=0
CM058251.1	Liftoff	exon	84332519	84332615	.	-	.	ID=exon-NM_029478.6-1;Parent=rna-NM_029478.6;Dbxref=GeneID:75909,GenBank:NM_029478.6,MGI:MGI:1923159;gbkey=mRNA;gene=Vmp1;product=vacuole membrane protein 1%2C transcript variant 1;tag=RefSeq Select;transcript_id=NM_029478.6;extra_copy_number=0
CM058251.1	Liftoff	CDS	84234091	84234234	.	-	.	ID=cds-NP_083754.2;Parent=rna-NM_029478.6;Dbxref=CCDS:CCDS25203.1,GeneID:75909,GenBank:NP_083754.2,MGI:MGI:1923159;Name=NP_083754.2;Note=isoform a is encoded by transcript variant 1;gbkey=CDS;gene=Vmp1;product=vacuole membrane protein 1 isoform a;protein_id=NP_083754.2;tag=RefSeq Select;extra_copy_number=0
CM058251.1	Liftoff	CDS	84235283	84235385	.	-	.	ID=cds-NP_083754.2;Parent=rna-NM_029478.6;Dbxref=CCDS:CCDS25203.1,GeneID:75909,GenBank:NP_083754.2,MGI:MGI:1923159;Name=NP_083754.2;Note=isoform a is encoded by transcript variant 1;gbkey=CDS;gene=Vmp1;product=vacuole membrane protein 1 isoform a;protein_id=NP_083754.2;tag=RefSeq Select;extra_copy_number=0
CM058251.1	Liftoff	CDS	84250795	84250856	.	-	.	ID=cds-NP_083754.2;Parent=rna-NM_029478.6;Dbxref=CCDS:CCDS25203.1,GeneID:75909,GenBank:NP_083754.2,MGI:MGI:1923159;Name=NP_083754.2;Note=isoform a is encoded by transcript variant 1;gbkey=CDS;gene=Vmp1;product=vacuole membrane protein 1 isoform a;protein_id=NP_083754.2;tag=RefSeq Select;extra_copy_number=0
CM058251.1	Liftoff	CDS	84255963	84256079	.	-	.	ID=cds-NP_083754.2;Parent=rna-NM_029478.6;Dbxref=CCDS:CCDS25203.1,GeneID:75909,GenBank:NP_083754.2,MGI:MGI:1923159;Name=NP_083754.2;Note=isoform a is encoded by transcript variant 1;gbkey=CDS;gene=Vmp1;product=vacuole membrane protein 1 isoform a;protein_id=NP_083754.2;tag=RefSeq Select;extra_copy_number=0
CM058251.1	Liftoff	CDS	84260129	84260209	.	-	.	ID=cds-NP_083754.2;Parent=rna-NM_029478.6;Dbxref=CCDS:CCDS25203.1,GeneID:75909,GenBank:NP_083754.2,MGI:MGI:1923159;Name=NP_083754.2;Note=isoform a is encoded by transcript variant 1;gbkey=CDS;gene=Vmp1;product=vacuole membrane protein 1 isoform a;protein_id=NP_083754.2;tag=RefSeq Select;extra_copy_number=0
CM058251.1	Liftoff	CDS	84283964	84284095	.	-	.	ID=cds-NP_083754.2;Parent=rna-NM_029478.6;Dbxref=CCDS:CCDS25203.1,GeneID:75909,GenBank:NP_083754.2,MGI:MGI:1923159;Name=NP_083754.2;Note=isoform a is encoded by transcript variant 1;gbkey=CDS;gene=Vmp1;product=vacuole membrane protein 1 isoform a;protein_id=NP_083754.2;tag=RefSeq Select;extra_copy_number=0
CM058251.1	Liftoff	CDS	84292287	84292454	.	-	.	ID=cds-NP_083754.2;Parent=rna-NM_029478.6;Dbxref=CCDS:CCDS25203.1,GeneID:75909,GenBank:NP_083754.2,MGI:MGI:1923159;Name=NP_083754.2;Note=isoform a is encoded by transcript variant 1;gbkey=CDS;gene=Vmp1;product=vacuole membrane protein 1 isoform a;protein_id=NP_083754.2;tag=RefSeq Select;extra_copy_number=0
CM058251.1	Liftoff	CDS	84309906	84310016	.	-	.	ID=cds-NP_083754.2;Parent=rna-NM_029478.6;Dbxref=CCDS:CCDS25203.1,GeneID:75909,GenBank:NP_083754.2,MGI:MGI:1923159;Name=NP_083754.2;Note=isoform a is encoded by transcript variant 1;gbkey=CDS;gene=Vmp1;product=vacuole membrane protein 1 isoform a;protein_id=NP_083754.2;tag=RefSeq Select;extra_copy_number=0
CM058251.1	Liftoff	CDS	84312266	84312356	.	-	.	ID=cds-NP_083754.2;Parent=rna-NM_029478.6;Dbxref=CCDS:CCDS25203.1,GeneID:75909,GenBank:NP_083754.2,MGI:MGI:1923159;Name=NP_083754.2;Note=isoform a is encoded by transcript variant 1;gbkey=CDS;gene=Vmp1;product=vacuole membrane protein 1 isoform a;protein_id=NP_083754.2;tag=RefSeq Select;extra_copy_number=0
CM058251.1	Liftoff	CDS	84313437	84313572	.	-	.	ID=cds-NP_083754.2;Parent=rna-NM_029478.6;Dbxref=CCDS:CCDS25203.1,GeneID:75909,GenBank:NP_083754.2,MGI:MGI:1923159;Name=NP_083754.2;Note=isoform a is encoded by transcript variant 1;gbkey=CDS;gene=Vmp1;product=vacuole membrane protein 1 isoform a;protein_id=NP_083754.2;tag=RefSeq Select;extra_copy_number=0
CM058251.1	Liftoff	CDS	84314560	84314635	.	-	.	ID=cds-NP_083754.2;Parent=rna-NM_029478.6;Dbxref=CCDS:CCDS25203.1,GeneID:75909,GenBank:NP_083754.2,MGI:MGI:1923159;Name=NP_083754.2;Note=isoform a is encoded by transcript variant 1;gbkey=CDS;gene=Vmp1;product=vacuole membrane protein 1 isoform a;protein_id=NP_083754.2;tag=RefSeq Select;extra_copy_number=0
CM058251.1	Liftoff	mRNA	84255858	84332615	.	-	.	ID=rna-NM_001379041.1;Parent=gene-Vmp1;Dbxref=GeneID:75909,GenBank:NM_001379041.1,MGI:MGI:1923159;Name=NM_001379041.1;gbkey=mRNA;gene=Vmp1;product=vacuole membrane protein 1%2C transcript variant 4;transcript_id=NM_001379041.1;matches_ref_protein=True;valid_ORF=True;extra_copy_number=0
CM058251.1	Liftoff	exon	84255858	84256079	.	-	.	ID=exon-NM_001379041.1-9;Parent=rna-NM_001379041.1;Dbxref=GeneID:75909,GenBank:NM_001379041.1,MGI:MGI:1923159;gbkey=mRNA;gene=Vmp1;product=vacuole membrane protein 1%2C transcript variant 4;transcript_id=NM_001379041.1;extra_copy_number=0
CM058251.1	Liftoff	exon	84260129	84260209	.	-	.	ID=exon-NM_001379041.1-8;Parent=rna-NM_001379041.1;Dbxref=GeneID:75909,GenBank:NM_001379041.1,MGI:MGI:1923159;gbkey=mRNA;gene=Vmp1;product=vacuole membrane protein 1%2C transcript variant 4;transcript_id=NM_001379041.1;extra_copy_number=0
CM058251.1	Liftoff	exon	84283964	84284095	.	-	.	ID=exon-NM_001379041.1-7;Parent=rna-NM_001379041.1;Dbxref=GeneID:75909,GenBank:NM_001379041.1,MGI:MGI:1923159;gbkey=mRNA;gene=Vmp1;product=vacuole membrane protein 1%2C transcript variant 4;transcript_id=NM_001379041.1;extra_copy_number=0
CM058251.1	Liftoff	exon	84292287	84292454	.	-	.	ID=exon-NM_001379041.1-6;Parent=rna-NM_001379041.1;Dbxref=GeneID:75909,GenBank:NM_001379041.1,MGI:MGI:1923159;gbkey=mRNA;gene=Vmp1;product=vacuole membrane protein 1%2C transcript variant 4;transcript_id=NM_001379041.1;extra_copy_number=0
CM058251.1	Liftoff	exon	84309906	84310016	.	-	.	ID=exon-NM_001379041.1-5;Parent=rna-NM_001379041.1;Dbxref=GeneID:75909,GenBank:NM_001379041.1,MGI:MGI:1923159;gbkey=mRNA;gene=Vmp1;product=vacuole membrane protein 1%2C transcript variant 4;transcript_id=NM_001379041.1;extra_copy_number=0
CM058251.1	Liftoff	exon	84312266	84312356	.	-	.	ID=exon-NM_001379041.1-4;Parent=rna-NM_001379041.1;Dbxref=GeneID:75909,GenBank:NM_001379041.1,MGI:MGI:1923159;gbkey=mRNA;gene=Vmp1;product=vacuole membrane protein 1%2C transcript variant 4;transcript_id=NM_001379041.1;extra_copy_number=0
CM058251.1	Liftoff	exon	84313437	84313572	.	-	.	ID=exon-NM_001379041.1-3;Parent=rna-NM_001379041.1;Dbxref=GeneID:75909,GenBank:NM_001379041.1,MGI:MGI:1923159;gbkey=mRNA;gene=Vmp1;product=vacuole membrane protein 1%2C transcript variant 4;transcript_id=NM_001379041.1;extra_copy_number=0
CM058251.1	Liftoff	exon	84314560	84314661	.	-	.	ID=exon-NM_001379041.1-2;Parent=rna-NM_001379041.1;Dbxref=GeneID:75909,GenBank:NM_001379041.1,MGI:MGI:1923159;gbkey=mRNA;gene=Vmp1;product=vacuole membrane protein 1%2C transcript variant 4;transcript_id=NM_001379041.1;extra_copy_number=0
CM058251.1	Liftoff	exon	84332519	84332615	.	-	.	ID=exon-NM_001379041.1-1;Parent=rna-NM_001379041.1;Dbxref=GeneID:75909,GenBank:NM_001379041.1,MGI:MGI:1923159;gbkey=mRNA;gene=Vmp1;product=vacuole membrane protein 1%2C transcript variant 4;transcript_id=NM_001379041.1;extra_copy_number=0
CM058251.1	Liftoff	CDS	84255885	84256079	.	-	.	ID=cds-NP_001365970.1;Parent=rna-NM_001379041.1;Dbxref=GeneID:75909,GenBank:NP_001365970.1,MGI:MGI:1923159;Name=NP_001365970.1;Note=isoform b is encoded by transcript variant 4;gbkey=CDS;gene=Vmp1;product=vacuole membrane protein 1 isoform b;protein_id=NP_001365970.1;extra_copy_number=0
CM058251.1	Liftoff	CDS	84260129	84260209	.	-	.	ID=cds-NP_001365970.1;Parent=rna-NM_001379041.1;Dbxref=GeneID:75909,GenBank:NP_001365970.1,MGI:MGI:1923159;Name=NP_001365970.1;Note=isoform b is encoded by transcript variant 4;gbkey=CDS;gene=Vmp1;product=vacuole membrane protein 1 isoform b;protein_id=NP_001365970.1;extra_copy_number=0
CM058251.1	Liftoff	CDS	84283964	84284095	.	-	.	ID=cds-NP_001365970.1;Parent=rna-NM_001379041.1;Dbxref=GeneID:75909,GenBank:NP_001365970.1,MGI:MGI:1923159;Name=NP_001365970.1;Note=isoform b is encoded by transcript variant 4;gbkey=CDS;gene=Vmp1;product=vacuole membrane protein 1 isoform b;protein_id=NP_001365970.1;extra_copy_number=0
CM058251.1	Liftoff	CDS	84292287	84292454	.	-	.	ID=cds-NP_001365970.1;Parent=rna-NM_001379041.1;Dbxref=GeneID:75909,GenBank:NP_001365970.1,MGI:MGI:1923159;Name=NP_001365970.1;Note=isoform b is encoded by transcript variant 4;gbkey=CDS;gene=Vmp1;product=vacuole membrane protein 1 isoform b;protein_id=NP_001365970.1;extra_copy_number=0
CM058251.1	Liftoff	CDS	84309906	84310016	.	-	.	ID=cds-NP_001365970.1;Parent=rna-NM_001379041.1;Dbxref=GeneID:75909,GenBank:NP_001365970.1,MGI:MGI:1923159;Name=NP_001365970.1;Note=isoform b is encoded by transcript variant 4;gbkey=CDS;gene=Vmp1;product=vacuole membrane protein 1 isoform b;protein_id=NP_001365970.1;extra_copy_number=0
CM058251.1	Liftoff	CDS	84312266	84312356	.	-	.	ID=cds-NP_001365970.1;Parent=rna-NM_001379041.1;Dbxref=GeneID:75909,GenBank:NP_001365970.1,MGI:MGI:1923159;Name=NP_001365970.1;Note=isoform b is encoded by transcript variant 4;gbkey=CDS;gene=Vmp1;product=vacuole membrane protein 1 isoform b;protein_id=NP_001365970.1;extra_copy_number=0
CM058251.1	Liftoff	CDS	84313437	84313572	.	-	.	ID=cds-NP_001365970.1;Parent=rna-NM_001379041.1;Dbxref=GeneID:75909,GenBank:NP_001365970.1,MGI:MGI:1923159;Name=NP_001365970.1;Note=isoform b is encoded by transcript variant 4;gbkey=CDS;gene=Vmp1;product=vacuole membrane protein 1 isoform b;protein_id=NP_001365970.1;extra_copy_number=0
CM058251.1	Liftoff	CDS	84314560	84314635	.	-	.	ID=cds-NP_001365970.1;Parent=rna-NM_001379041.1;Dbxref=GeneID:75909,GenBank:NP_001365970.1,MGI:MGI:1923159;Name=NP_001365970.1;Note=isoform b is encoded by transcript variant 4;gbkey=CDS;gene=Vmp1;product=vacuole membrane protein 1 isoform b;protein_id=NP_001365970.1;extra_copy_number=0
CM058251.1	Liftoff	gene	84232850	84232941	.	-	.	ID=gene-Mir21a;Dbxref=GeneID:387140,MGI:MGI:2676885,miRBase:MI0000569;Name=Mir21a;description=microRNA 21a;gbkey=Gene;gene=Mir21a;gene_biotype=miRNA;gene_synonym=Mir21,Mirn21,mmu-mir-21,mmu-mir-21a;coverage=1.0;sequence_ID=1.0;extra_copy_number=0;copy_num_ID=gene-Mir21a_0
CM058251.1	Liftoff	primary_transcript	84232850	84232941	.	-	.	ID=rna-NR_029738.1;Parent=gene-Mir21a;Dbxref=GeneID:387140,GenBank:NR_029738.1,MGI:MGI:2676885,miRBase:MI0000569;Name=NR_029738.1;gbkey=precursor_RNA;gene=Mir21a;product=microRNA 21a;transcript_id=NR_029738.1;extra_copy_number=0
CM058251.1	Liftoff	exon	84232850	84232941	.	-	.	ID=exon-NR_029738.1-1;Parent=rna-NR_029738.1;Dbxref=GeneID:387140,GenBank:NR_029738.1,MGI:MGI:2676885,miRBase:MI0000569;gbkey=precursor_RNA;gene=Mir21a;product=microRNA 21a;transcript_id=NR_029738.1;extra_copy_number=0
CM058251.1	Liftoff	match	84234883	84236716	.	+	.	ID=3911d0eb-7b39-4af6-8bbb-fc090753371f;Target=NG_054285.1 1 1834 +;assembly_bases_aln=1834;assembly_bases_seq=1834;bit_score=3414.24;blast_aligner=1;blast_score=1834;common_component=0;e_value=0;filter_score=0;for_remapping=2;gap_count=0;hsp_percent_coverage=100;matchable_bases=1834;matched_bases=1834;num_ident=1834;num_mismatch=0;pct_coverage=100;pct_coverage_hiqual=100;pct_identity_gap=100;pct_identity_gapopen_only=100;pct_identity_ungap=100;rank=1;weighted_identity=1;coverage=1.0;sequence_ID=1.0;extra_copy_number=0;copy_num_ID=3911d0eb-7b39-4af6-8bbb-fc090753371f_0
CM058251.1	Liftoff	enhancer	84234983	84236616	.	.	.	ID=id-GeneID:109280015;Dbxref=GeneID:109280015,VISTA:mm127;Note=VISTA enhancer mm127;experiment=EXISTENCE:transgenic organism evidence [ECO:0001131][PMID:17130149];function=enhancer in: heart[3/6];gbkey=regulatory;regulatory_class=enhancer;coverage=1.0;sequence_ID=1.0;extra_copy_number=0;copy_num_ID=id-GeneID:109280015_0
CM058251.1	Liftoff	biological_region	84234983	84236616	.	+	.	ID=id-GeneID:109280015-2;Dbxref=GeneID:109280015;Name=biological region;gbkey=Region;standard_name=VISTA enhancer mm127;coverage=1.0;sequence_ID=1.0;extra_copy_number=0;copy_num_ID=id-GeneID:109280015-2_0
CM058251.1	Liftoff	gene	84239359	84247282	.	+	.	ID=gene-Gm46289;Dbxref=GeneID:108167917,MGI:MGI:5825926;Name=Gm46289;description=predicted gene%2C 46289;gbkey=Gene;gene=Gm46289;gene_biotype=lncRNA;coverage=1.0;sequence_ID=1.0;extra_copy_number=0;copy_num_ID=gene-Gm46289_0
CM058251.1	Liftoff	lnc_RNA	84239359	84247282	.	+	.	ID=rna-XR_001780284.2;Parent=gene-Gm46289;Dbxref=GeneID:108167917,GenBank:XR_001780284.2,MGI:MGI:5825926;Name=XR_001780284.2;gbkey=ncRNA;gene=Gm46289;model_evidence=Supporting evidence includes similarity to: 1 mRNA%2C 246 long SRA reads%2C and 91%25 coverage of the annotated genomic feature by RNAseq alignments%2C including 3 samples with support for all annotated introns;product=predicted gene%2C 46289;transcript_id=XR_001780284.2;extra_copy_number=0
CM058251.1	Liftoff	exon	84239359	84239542	.	+	.	ID=exon-XR_001780284.2-1;Parent=rna-XR_001780284.2;Dbxref=GeneID:108167917,GenBank:XR_001780284.2,MGI:MGI:5825926;gbkey=ncRNA;gene=Gm46289;product=predicted gene%2C 46289;transcript_id=XR_001780284.2;extra_copy_number=0
CM058251.1	Liftoff	exon	84242482	84247282	.	+	.	ID=exon-XR_001780284.2-2;Parent=rna-XR_001780284.2;Dbxref=GeneID:108167917,GenBank:XR_001780284.2,MGI:MGI:5825926;gbkey=ncRNA;gene=Gm46289;product=predicted gene%2C 46289;transcript_id=XR_001780284.2;extra_copy_number=0
CM058251.1	Liftoff	gene	84262227	84269229	.	+	.	ID=gene-Gm51914;Dbxref=GeneID:115487796,MGI:MGI:6365820;Name=Gm51914;description=predicted gene%2C 51914;gbkey=Gene;gene=Gm51914;gene_biotype=lncRNA;coverage=1.0;sequence_ID=1.0;extra_copy_number=0;copy_num_ID=gene-Gm51914_0
CM058251.1	Liftoff	lnc_RNA	84262227	84269229	.	+	.	ID=rna-XR_003949749.1;Parent=gene-Gm51914;Dbxref=GeneID:115487796,GenBank:XR_003949749.1,MGI:MGI:6365820;Name=XR_003949749.1;gbkey=ncRNA;gene=Gm51914;model_evidence=Supporting evidence includes similarity to: 1 long SRA read%2C and 100%25 coverage of the annotated genomic feature by RNAseq alignments%2C including 2 samples with support for all annotated introns;product=predicted gene%2C 51914;transcript_id=XR_003949749.1;extra_copy_number=0
CM058251.1	Liftoff	exon	84262227	84262260	.	+	.	ID=exon-XR_003949749.1-1;Parent=rna-XR_003949749.1;Dbxref=GeneID:115487796,GenBank:XR_003949749.1,MGI:MGI:6365820;gbkey=ncRNA;gene=Gm51914;product=predicted gene%2C 51914;transcript_id=XR_003949749.1;extra_copy_number=0
CM058251.1	Liftoff	exon	84267039	84267187	.	+	.	ID=exon-XR_003949749.1-2;Parent=rna-XR_003949749.1;Dbxref=GeneID:115487796,GenBank:XR_003949749.1,MGI:MGI:6365820;gbkey=ncRNA;gene=Gm51914;product=predicted gene%2C 51914;transcript_id=XR_003949749.1;extra_copy_number=0
CM058251.1	Liftoff	exon	84269133	84269229	.	+	.	ID=exon-XR_003949749.1-3;Parent=rna-XR_003949749.1;Dbxref=GeneID:115487796,GenBank:XR_003949749.1,MGI:MGI:6365820;gbkey=ncRNA;gene=Gm51914;product=predicted gene%2C 51914;transcript_id=XR_003949749.1;extra_copy_number=0
CM058251.1	Liftoff	pseudogene	84279281	84279852	.	-	.	ID=gene-Gm11478;Dbxref=GeneID:100504632,MGI:MGI:3650888;Name=Gm11478;description=predicted gene 11478;gbkey=Gene;gene=Gm11478;gene_biotype=transcribed_pseudogene;pseudo=true;coverage=1.0;sequence_ID=1.0;extra_copy_number=0;copy_num_ID=gene-Gm11478_0
CM058251.1	Liftoff	transcript	84279281	84279852	.	-	.	ID=rna-NR_168619.1;Parent=gene-Gm11478;Dbxref=GeneID:100504632,GenBank:NR_168619.1,MGI:MGI:3650888;Name=NR_168619.1;gbkey=misc_RNA;gene=Gm11478;product=predicted gene 11478;pseudo=true;transcript_id=NR_168619.1;extra_copy_number=0
CM058251.1	Liftoff	exon	84279281	84279852	.	-	.	ID=exon-NR_168619.1-1;Parent=rna-NR_168619.1;Dbxref=GeneID:100504632,GenBank:NR_168619.1,MGI:MGI:3650888;gbkey=misc_RNA;gene=Gm11478;product=predicted gene 11478;pseudo=true;transcript_id=NR_168619.1;extra_copy_number=0
CM058251.1	Liftoff	gene	84332853	84341236	.	+	.	ID=gene-Ptrh2;Dbxref=GeneID:217057,MGI:MGI:2444848;Name=Ptrh2;description=peptidyl-tRNA hydrolase 2;gbkey=Gene;gene=Ptrh2;gene_biotype=protein_coding;gene_synonym=A230072I16Rik,Bit1,CGI-147,PTH 2;coverage=1.0;sequence_ID=1.0;valid_ORFs=2;extra_copy_number=0;copy_num_ID=gene-Ptrh2_0
CM058251.1	Liftoff	mRNA	84332853	84341236	.	+	.	ID=rna-NM_001098810.3;Parent=gene-Ptrh2;Dbxref=GeneID:217057,GenBank:NM_001098810.3,MGI:MGI:2444848;Name=NM_001098810.3;gbkey=mRNA;gene=Ptrh2;product=peptidyl-tRNA hydrolase 2%2C transcript variant 2;tag=RefSeq Select;transcript_id=NM_001098810.3;matches_ref_protein=True;valid_ORF=True;extra_copy_number=0
CM058251.1	Liftoff	exon	84332853	84332902	.	+	.	ID=exon-NM_001098810.3-1;Parent=rna-NM_001098810.3;Dbxref=GeneID:217057,GenBank:NM_001098810.3,MGI:MGI:2444848;gbkey=mRNA;gene=Ptrh2;product=peptidyl-tRNA hydrolase 2%2C transcript variant 2;tag=RefSeq Select;transcript_id=NM_001098810.3;extra_copy_number=0
CM058251.1	Liftoff	exon	84338338	84341236	.	+	.	ID=exon-NM_001098810.3-2;Parent=rna-NM_001098810.3;Dbxref=GeneID:217057,GenBank:NM_001098810.3,MGI:MGI:2444848;gbkey=mRNA;gene=Ptrh2;product=peptidyl-tRNA hydrolase 2%2C transcript variant 2;tag=RefSeq Select;transcript_id=NM_001098810.3;extra_copy_number=0
CM058251.1	Liftoff	CDS	84338338	84338883	.	+	.	ID=cds-NP_001092280.1;Parent=rna-NM_001098810.3;Dbxref=CCDS:CCDS48876.1,GeneID:217057,GenBank:NP_001092280.1,MGI:MGI:2444848;Name=NP_001092280.1;Note=isoform b is encoded by transcript variant 2;gbkey=CDS;gene=Ptrh2;product=peptidyl-tRNA hydrolase 2%2C mitochondrial isoform b;protein_id=NP_001092280.1;tag=RefSeq Select;extra_copy_number=0
CM058251.1	Liftoff	mRNA	84332853	84341236	.	+	.	ID=rna-NM_175004.3;Parent=gene-Ptrh2;Dbxref=GeneID:217057,GenBank:NM_175004.3,MGI:MGI:2444848;Name=NM_175004.3;gbkey=mRNA;gene=Ptrh2;product=peptidyl-tRNA hydrolase 2%2C transcript variant 1;transcript_id=NM_175004.3;matches_ref_protein=True;valid_ORF=True;extra_copy_number=0
CM058251.1	Liftoff	exon	84332853	84332902	.	+	.	ID=exon-NM_175004.3-1;Parent=rna-NM_175004.3;Dbxref=GeneID:217057,GenBank:NM_175004.3,MGI:MGI:2444848;gbkey=mRNA;gene=Ptrh2;product=peptidyl-tRNA hydrolase 2%2C transcript variant 1;transcript_id=NM_175004.3;extra_copy_number=0
CM058251.1	Liftoff	exon	84336815	84336907	.	+	.	ID=exon-NM_175004.3-2;Parent=rna-NM_175004.3;Dbxref=GeneID:217057,GenBank:NM_175004.3,MGI:MGI:2444848;gbkey=mRNA;gene=Ptrh2;product=peptidyl-tRNA hydrolase 2%2C transcript variant 1;transcript_id=NM_175004.3;extra_copy_number=0
CM058251.1	Liftoff	exon	84338338	84341236	.	+	.	ID=exon-NM_175004.3-3;Parent=rna-NM_175004.3;Dbxref=GeneID:217057,GenBank:NM_175004.3,MGI:MGI:2444848;gbkey=mRNA;gene=Ptrh2;product=peptidyl-tRNA hydrolase 2%2C transcript variant 1;transcript_id=NM_175004.3;extra_copy_number=0
CM058251.1	Liftoff	CDS	84336905	84336907	.	+	.	ID=cds-NP_778169.1;Parent=rna-NM_175004.3;Dbxref=GeneID:217057,GenBank:NP_778169.1,MGI:MGI:2444848;Name=NP_778169.1;Note=isoform a is encoded by transcript variant 1;gbkey=CDS;gene=Ptrh2;product=peptidyl-tRNA hydrolase 2%2C mitochondrial isoform a;protein_id=NP_778169.1;extra_copy_number=0
CM058251.1	Liftoff	CDS	84338338	84338883	.	+	.	ID=cds-NP_778169.1;Parent=rna-NM_175004.3;Dbxref=GeneID:217057,GenBank:NP_778169.1,MGI:MGI:2444848;Name=NP_778169.1;Note=isoform a is encoded by transcript variant 1;gbkey=CDS;gene=Ptrh2;product=peptidyl-tRNA hydrolase 2%2C mitochondrial isoform a;protein_id=NP_778169.1;extra_copy_number=0
CM058251.1	Liftoff	gene	84343131	84406590	.	-	.	ID=gene-Cltc;Dbxref=GeneID:67300,MGI:MGI:2388633;Name=Cltc;description=clathrin%2C heavy polypeptide (Hc);gbkey=Gene;gene=Cltc;gene_biotype=protein_coding;gene_synonym=3110065L21Rik,CHC;coverage=1.0;sequence_ID=1.0;valid_ORFs=4;extra_copy_number=0;copy_num_ID=gene-Cltc_0
CM058251.1	Liftoff	mRNA	84343131	84406346	.	-	.	ID=rna-NM_001003908.2;Parent=gene-Cltc;Dbxref=GeneID:67300,GenBank:NM_001003908.2,MGI:MGI:2388633;Name=NM_001003908.2;gbkey=mRNA;gene=Cltc;product=clathrin%2C heavy polypeptide (Hc)%2C transcript variant 2;tag=RefSeq Select;transcript_id=NM_001003908.2;matches_ref_protein=True;valid_ORF=True;extra_copy_number=0
CM058251.1	Liftoff	exon	84343131	84344469	.	-	.	ID=exon-NM_001003908.2-32;Parent=rna-NM_001003908.2;Dbxref=GeneID:67300,GenBank:NM_001003908.2,MGI:MGI:2388633;gbkey=mRNA;gene=Cltc;product=clathrin%2C heavy polypeptide (Hc)%2C transcript variant 2;tag=RefSeq Select;transcript_id=NM_001003908.2;extra_copy_number=0
CM058251.1	Liftoff	exon	84346044	84346119	.	-	.	ID=exon-NM_001003908.2-31;Parent=rna-NM_001003908.2;Dbxref=GeneID:67300,GenBank:NM_001003908.2,MGI:MGI:2388633;gbkey=mRNA;gene=Cltc;product=clathrin%2C heavy polypeptide (Hc)%2C transcript variant 2;tag=RefSeq Select;transcript_id=NM_001003908.2;extra_copy_number=0
CM058251.1	Liftoff	exon	84350988	84351209	.	-	.	ID=exon-NM_001003908.2-30;Parent=rna-NM_001003908.2;Dbxref=GeneID:67300,GenBank:NM_001003908.2,MGI:MGI:2388633;gbkey=mRNA;gene=Cltc;product=clathrin%2C heavy polypeptide (Hc)%2C transcript variant 2;tag=RefSeq Select;transcript_id=NM_001003908.2;extra_copy_number=0
CM058251.1	Liftoff	exon	84351380	84351550	.	-	.	ID=exon-NM_001003908.2-29;Parent=rna-NM_001003908.2;Dbxref=GeneID:67300,GenBank:NM_001003908.2,MGI:MGI:2388633;gbkey=mRNA;gene=Cltc;product=clathrin%2C heavy polypeptide (Hc)%2C transcript variant 2;tag=RefSeq Select;transcript_id=NM_001003908.2;extra_copy_number=0
CM058251.1	Liftoff	exon	84352443	84352553	.	-	.	ID=exon-NM_001003908.2-28;Parent=rna-NM_001003908.2;Dbxref=GeneID:67300,GenBank:NM_001003908.2,MGI:MGI:2388633;gbkey=mRNA;gene=Cltc;product=clathrin%2C heavy polypeptide (Hc)%2C transcript variant 2;tag=RefSeq Select;transcript_id=NM_001003908.2;extra_copy_number=0
CM058251.1	Liftoff	exon	84352650	84352781	.	-	.	ID=exon-NM_001003908.2-27;Parent=rna-NM_001003908.2;Dbxref=GeneID:67300,GenBank:NM_001003908.2,MGI:MGI:2388633;gbkey=mRNA;gene=Cltc;product=clathrin%2C heavy polypeptide (Hc)%2C transcript variant 2;tag=RefSeq Select;transcript_id=NM_001003908.2;extra_copy_number=0
CM058251.1	Liftoff	exon	84352859	84353008	.	-	.	ID=exon-NM_001003908.2-26;Parent=rna-NM_001003908.2;Dbxref=GeneID:67300,GenBank:NM_001003908.2,MGI:MGI:2388633;gbkey=mRNA;gene=Cltc;product=clathrin%2C heavy polypeptide (Hc)%2C transcript variant 2;tag=RefSeq Select;transcript_id=NM_001003908.2;extra_copy_number=0
CM058251.1	Liftoff	exon	84353419	84353586	.	-	.	ID=exon-NM_001003908.2-25;Parent=rna-NM_001003908.2;Dbxref=GeneID:67300,GenBank:NM_001003908.2,MGI:MGI:2388633;gbkey=mRNA;gene=Cltc;product=clathrin%2C heavy polypeptide (Hc)%2C transcript variant 2;tag=RefSeq Select;transcript_id=NM_001003908.2;extra_copy_number=0
CM058251.1	Liftoff	exon	84353667	84353774	.	-	.	ID=exon-NM_001003908.2-24;Parent=rna-NM_001003908.2;Dbxref=GeneID:67300,GenBank:NM_001003908.2,MGI:MGI:2388633;gbkey=mRNA;gene=Cltc;product=clathrin%2C heavy polypeptide (Hc)%2C transcript variant 2;tag=RefSeq Select;transcript_id=NM_001003908.2;extra_copy_number=0
CM058251.1	Liftoff	exon	84353925	84354089	.	-	.	ID=exon-NM_001003908.2-23;Parent=rna-NM_001003908.2;Dbxref=GeneID:67300,GenBank:NM_001003908.2,MGI:MGI:2388633;gbkey=mRNA;gene=Cltc;product=clathrin%2C heavy polypeptide (Hc)%2C transcript variant 2;tag=RefSeq Select;transcript_id=NM_001003908.2;extra_copy_number=0
CM058251.1	Liftoff	exon	84354752	84354909	.	-	.	ID=exon-NM_001003908.2-22;Parent=rna-NM_001003908.2;Dbxref=GeneID:67300,GenBank:NM_001003908.2,MGI:MGI:2388633;gbkey=mRNA;gene=Cltc;product=clathrin%2C heavy polypeptide (Hc)%2C transcript variant 2;tag=RefSeq Select;transcript_id=NM_001003908.2;extra_copy_number=0
CM058251.1	Liftoff	exon	84355446	84355638	.	-	.	ID=exon-NM_001003908.2-21;Parent=rna-NM_001003908.2;Dbxref=GeneID:67300,GenBank:NM_001003908.2,MGI:MGI:2388633;gbkey=mRNA;gene=Cltc;product=clathrin%2C heavy polypeptide (Hc)%2C transcript variant 2;tag=RefSeq Select;transcript_id=NM_001003908.2;extra_copy_number=0
CM058251.1	Liftoff	exon	84355831	84356014	.	-	.	ID=exon-NM_001003908.2-20;Parent=rna-NM_001003908.2;Dbxref=GeneID:67300,GenBank:NM_001003908.2,MGI:MGI:2388633;gbkey=mRNA;gene=Cltc;product=clathrin%2C heavy polypeptide (Hc)%2C transcript variant 2;tag=RefSeq Select;transcript_id=NM_001003908.2;extra_copy_number=0
CM058251.1	Liftoff	exon	84356249	84356394	.	-	.	ID=exon-NM_001003908.2-19;Parent=rna-NM_001003908.2;Dbxref=GeneID:67300,GenBank:NM_001003908.2,MGI:MGI:2388633;gbkey=mRNA;gene=Cltc;product=clathrin%2C heavy polypeptide (Hc)%2C transcript variant 2;tag=RefSeq Select;transcript_id=NM_001003908.2;extra_copy_number=0
CM058251.1	Liftoff	exon	84357729	84357851	.	-	.	ID=exon-NM_001003908.2-18;Parent=rna-NM_001003908.2;Dbxref=GeneID:67300,GenBank:NM_001003908.2,MGI:MGI:2388633;gbkey=mRNA;gene=Cltc;product=clathrin%2C heavy polypeptide (Hc)%2C transcript variant 2;tag=RefSeq Select;transcript_id=NM_001003908.2;extra_copy_number=0
CM058251.1	Liftoff	exon	84360120	84360354	.	-	.	ID=exon-NM_001003908.2-17;Parent=rna-NM_001003908.2;Dbxref=GeneID:67300,GenBank:NM_001003908.2,MGI:MGI:2388633;gbkey=mRNA;gene=Cltc;product=clathrin%2C heavy polypeptide (Hc)%2C transcript variant 2;tag=RefSeq Select;transcript_id=NM_001003908.2;extra_copy_number=0
CM058251.1	Liftoff	exon	84360626	84360768	.	-	.	ID=exon-NM_001003908.2-16;Parent=rna-NM_001003908.2;Dbxref=GeneID:67300,GenBank:NM_001003908.2,MGI:MGI:2388633;gbkey=mRNA;gene=Cltc;product=clathrin%2C heavy polypeptide (Hc)%2C transcript variant 2;tag=RefSeq Select;transcript_id=NM_001003908.2;extra_copy_number=0
CM058251.1	Liftoff	exon	84361360	84361485	.	-	.	ID=exon-NM_001003908.2-15;Parent=rna-NM_001003908.2;Dbxref=GeneID:67300,GenBank:NM_001003908.2,MGI:MGI:2388633;gbkey=mRNA;gene=Cltc;product=clathrin%2C heavy polypeptide (Hc)%2C transcript variant 2;tag=RefSeq Select;transcript_id=NM_001003908.2;extra_copy_number=0
CM058251.1	Liftoff	exon	84366677	84366840	.	-	.	ID=exon-NM_001003908.2-14;Parent=rna-NM_001003908.2;Dbxref=GeneID:67300,GenBank:NM_001003908.2,MGI:MGI:2388633;gbkey=mRNA;gene=Cltc;product=clathrin%2C heavy polypeptide (Hc)%2C transcript variant 2;tag=RefSeq Select;transcript_id=NM_001003908.2;extra_copy_number=0
CM058251.1	Liftoff	exon	84367965	84368145	.	-	.	ID=exon-NM_001003908.2-13;Parent=rna-NM_001003908.2;Dbxref=GeneID:67300,GenBank:NM_001003908.2,MGI:MGI:2388633;gbkey=mRNA;gene=Cltc;product=clathrin%2C heavy polypeptide (Hc)%2C transcript variant 2;tag=RefSeq Select;transcript_id=NM_001003908.2;extra_copy_number=0
CM058251.1	Liftoff	exon	84368238	84368402	.	-	.	ID=exon-NM_001003908.2-12;Parent=rna-NM_001003908.2;Dbxref=GeneID:67300,GenBank:NM_001003908.2,MGI:MGI:2388633;gbkey=mRNA;gene=Cltc;product=clathrin%2C heavy polypeptide (Hc)%2C transcript variant 2;tag=RefSeq Select;transcript_id=NM_001003908.2;extra_copy_number=0
CM058251.1	Liftoff	exon	84369029	84369166	.	-	.	ID=exon-NM_001003908.2-11;Parent=rna-NM_001003908.2;Dbxref=GeneID:67300,GenBank:NM_001003908.2,MGI:MGI:2388633;gbkey=mRNA;gene=Cltc;product=clathrin%2C heavy polypeptide (Hc)%2C transcript variant 2;tag=RefSeq Select;transcript_id=NM_001003908.2;extra_copy_number=0
CM058251.1	Liftoff	exon	84370354	84370476	.	-	.	ID=exon-NM_001003908.2-10;Parent=rna-NM_001003908.2;Dbxref=GeneID:67300,GenBank:NM_001003908.2,MGI:MGI:2388633;gbkey=mRNA;gene=Cltc;product=clathrin%2C heavy polypeptide (Hc)%2C transcript variant 2;tag=RefSeq Select;transcript_id=NM_001003908.2;extra_copy_number=0
CM058251.1	Liftoff	exon	84370954	84371106	.	-	.	ID=exon-NM_001003908.2-9;Parent=rna-NM_001003908.2;Dbxref=GeneID:67300,GenBank:NM_001003908.2,MGI:MGI:2388633;gbkey=mRNA;gene=Cltc;product=clathrin%2C heavy polypeptide (Hc)%2C transcript variant 2;tag=RefSeq Select;transcript_id=NM_001003908.2;extra_copy_number=0
CM058251.1	Liftoff	exon	84373850	84374050	.	-	.	ID=exon-NM_001003908.2-8;Parent=rna-NM_001003908.2;Dbxref=GeneID:67300,GenBank:NM_001003908.2,MGI:MGI:2388633;gbkey=mRNA;gene=Cltc;product=clathrin%2C heavy polypeptide (Hc)%2C transcript variant 2;tag=RefSeq Select;transcript_id=NM_001003908.2;extra_copy_number=0
CM058251.1	Liftoff	exon	84375034	84375231	.	-	.	ID=exon-NM_001003908.2-7;Parent=rna-NM_001003908.2;Dbxref=GeneID:67300,GenBank:NM_001003908.2,MGI:MGI:2388633;gbkey=mRNA;gene=Cltc;product=clathrin%2C heavy polypeptide (Hc)%2C transcript variant 2;tag=RefSeq Select;transcript_id=NM_001003908.2;extra_copy_number=0
CM058251.1	Liftoff	exon	84378990	84379163	.	-	.	ID=exon-NM_001003908.2-6;Parent=rna-NM_001003908.2;Dbxref=GeneID:67300,GenBank:NM_001003908.2,MGI:MGI:2388633;gbkey=mRNA;gene=Cltc;product=clathrin%2C heavy polypeptide (Hc)%2C transcript variant 2;tag=RefSeq Select;transcript_id=NM_001003908.2;extra_copy_number=0
CM058251.1	Liftoff	exon	84379497	84379610	.	-	.	ID=exon-NM_001003908.2-5;Parent=rna-NM_001003908.2;Dbxref=GeneID:67300,GenBank:NM_001003908.2,MGI:MGI:2388633;gbkey=mRNA;gene=Cltc;product=clathrin%2C heavy polypeptide (Hc)%2C transcript variant 2;tag=RefSeq Select;transcript_id=NM_001003908.2;extra_copy_number=0
CM058251.1	Liftoff	exon	84381284	84381445	.	-	.	ID=exon-NM_001003908.2-4;Parent=rna-NM_001003908.2;Dbxref=GeneID:67300,GenBank:NM_001003908.2,MGI:MGI:2388633;gbkey=mRNA;gene=Cltc;product=clathrin%2C heavy polypeptide (Hc)%2C transcript variant 2;tag=RefSeq Select;transcript_id=NM_001003908.2;extra_copy_number=0
CM058251.1	Liftoff	exon	84382355	84382623	.	-	.	ID=exon-NM_001003908.2-3;Parent=rna-NM_001003908.2;Dbxref=GeneID:67300,GenBank:NM_001003908.2,MGI:MGI:2388633;gbkey=mRNA;gene=Cltc;product=clathrin%2C heavy polypeptide (Hc)%2C transcript variant 2;tag=RefSeq Select;transcript_id=NM_001003908.2;extra_copy_number=0
CM058251.1	Liftoff	exon	84385850	84386057	.	-	.	ID=exon-NM_001003908.2-2;Parent=rna-NM_001003908.2;Dbxref=GeneID:67300,GenBank:NM_001003908.2,MGI:MGI:2388633;gbkey=mRNA;gene=Cltc;product=clathrin%2C heavy polypeptide (Hc)%2C transcript variant 2;tag=RefSeq Select;transcript_id=NM_001003908.2;extra_copy_number=0
CM058251.1	Liftoff	exon	84406027	84406346	.	-	.	ID=exon-NM_001003908.2-1;Parent=rna-NM_001003908.2;Dbxref=GeneID:67300,GenBank:NM_001003908.2,MGI:MGI:2388633;gbkey=mRNA;gene=Cltc;product=clathrin%2C heavy polypeptide (Hc)%2C transcript variant 2;tag=RefSeq Select;transcript_id=NM_001003908.2;extra_copy_number=0
CM058251.1	Liftoff	CDS	84344345	84344469	.	-	.	ID=cds-NP_001003908.1;Parent=rna-NM_001003908.2;Dbxref=CCDS:CCDS25204.1,GeneID:67300,GenBank:NP_001003908.1,MGI:MGI:2388633;Name=NP_001003908.1;Note=isoform 2 is encoded by transcript variant 2;gbkey=CDS;gene=Cltc;product=clathrin heavy chain 1 isoform 2;protein_id=NP_001003908.1;tag=RefSeq Select;extra_copy_number=0
CM058251.1	Liftoff	CDS	84346044	84346119	.	-	.	ID=cds-NP_001003908.1;Parent=rna-NM_001003908.2;Dbxref=CCDS:CCDS25204.1,GeneID:67300,GenBank:NP_001003908.1,MGI:MGI:2388633;Name=NP_001003908.1;Note=isoform 2 is encoded by transcript variant 2;gbkey=CDS;gene=Cltc;product=clathrin heavy chain 1 isoform 2;protein_id=NP_001003908.1;tag=RefSeq Select;extra_copy_number=0
CM058251.1	Liftoff	CDS	84350988	84351209	.	-	.	ID=cds-NP_001003908.1;Parent=rna-NM_001003908.2;Dbxref=CCDS:CCDS25204.1,GeneID:67300,GenBank:NP_001003908.1,MGI:MGI:2388633;Name=NP_001003908.1;Note=isoform 2 is encoded by transcript variant 2;gbkey=CDS;gene=Cltc;product=clathrin heavy chain 1 isoform 2;protein_id=NP_001003908.1;tag=RefSeq Select;extra_copy_number=0
CM058251.1	Liftoff	CDS	84351380	84351550	.	-	.	ID=cds-NP_001003908.1;Parent=rna-NM_001003908.2;Dbxref=CCDS:CCDS25204.1,GeneID:67300,GenBank:NP_001003908.1,MGI:MGI:2388633;Name=NP_001003908.1;Note=isoform 2 is encoded by transcript variant 2;gbkey=CDS;gene=Cltc;product=clathrin heavy chain 1 isoform 2;protein_id=NP_001003908.1;tag=RefSeq Select;extra_copy_number=0
CM058251.1	Liftoff	CDS	84352443	84352553	.	-	.	ID=cds-NP_001003908.1;Parent=rna-NM_001003908.2;Dbxref=CCDS:CCDS25204.1,GeneID:67300,GenBank:NP_001003908.1,MGI:MGI:2388633;Name=NP_001003908.1;Note=isoform 2 is encoded by transcript variant 2;gbkey=CDS;gene=Cltc;product=clathrin heavy chain 1 isoform 2;protein_id=NP_001003908.1;tag=RefSeq Select;extra_copy_number=0
CM058251.1	Liftoff	CDS	84352650	84352781	.	-	.	ID=cds-NP_001003908.1;Parent=rna-NM_001003908.2;Dbxref=CCDS:CCDS25204.1,GeneID:67300,GenBank:NP_001003908.1,MGI:MGI:2388633;Name=NP_001003908.1;Note=isoform 2 is encoded by transcript variant 2;gbkey=CDS;gene=Cltc;product=clathrin heavy chain 1 isoform 2;protein_id=NP_001003908.1;tag=RefSeq Select;extra_copy_number=0
CM058251.1	Liftoff	CDS	84352859	84353008	.	-	.	ID=cds-NP_001003908.1;Parent=rna-NM_001003908.2;Dbxref=CCDS:CCDS25204.1,GeneID:67300,GenBank:NP_001003908.1,MGI:MGI:2388633;Name=NP_001003908.1;Note=isoform 2 is encoded by transcript variant 2;gbkey=CDS;gene=Cltc;product=clathrin heavy chain 1 isoform 2;protein_id=NP_001003908.1;tag=RefSeq Select;extra_copy_number=0
CM058251.1	Liftoff	CDS	84353419	84353586	.	-	.	ID=cds-NP_001003908.1;Parent=rna-NM_001003908.2;Dbxref=CCDS:CCDS25204.1,GeneID:67300,GenBank:NP_001003908.1,MGI:MGI:2388633;Name=NP_001003908.1;Note=isoform 2 is encoded by transcript variant 2;gbkey=CDS;gene=Cltc;product=clathrin heavy chain 1 isoform 2;protein_id=NP_001003908.1;tag=RefSeq Select;extra_copy_number=0
CM058251.1	Liftoff	CDS	84353667	84353774	.	-	.	ID=cds-NP_001003908.1;Parent=rna-NM_001003908.2;Dbxref=CCDS:CCDS25204.1,GeneID:67300,GenBank:NP_001003908.1,MGI:MGI:2388633;Name=NP_001003908.1;Note=isoform 2 is encoded by transcript variant 2;gbkey=CDS;gene=Cltc;product=clathrin heavy chain 1 isoform 2;protein_id=NP_001003908.1;tag=RefSeq Select;extra_copy_number=0
CM058251.1	Liftoff	CDS	84353925	84354089	.	-	.	ID=cds-NP_001003908.1;Parent=rna-NM_001003908.2;Dbxref=CCDS:CCDS25204.1,GeneID:67300,GenBank:NP_001003908.1,MGI:MGI:2388633;Name=NP_001003908.1;Note=isoform 2 is encoded by transcript variant 2;gbkey=CDS;gene=Cltc;product=clathrin heavy chain 1 isoform 2;protein_id=NP_001003908.1;tag=RefSeq Select;extra_copy_number=0
CM058251.1	Liftoff	CDS	84354752	84354909	.	-	.	ID=cds-NP_001003908.1;Parent=rna-NM_001003908.2;Dbxref=CCDS:CCDS25204.1,GeneID:67300,GenBank:NP_001003908.1,MGI:MGI:2388633;Name=NP_001003908.1;Note=isoform 2 is encoded by transcript variant 2;gbkey=CDS;gene=Cltc;product=clathrin heavy chain 1 isoform 2;protein_id=NP_001003908.1;tag=RefSeq Select;extra_copy_number=0
CM058251.1	Liftoff	CDS	84355446	84355638	.	-	.	ID=cds-NP_001003908.1;Parent=rna-NM_001003908.2;Dbxref=CCDS:CCDS25204.1,GeneID:67300,GenBank:NP_001003908.1,MGI:MGI:2388633;Name=NP_001003908.1;Note=isoform 2 is encoded by transcript variant 2;gbkey=CDS;gene=Cltc;product=clathrin heavy chain 1 isoform 2;protein_id=NP_001003908.1;tag=RefSeq Select;extra_copy_number=0
CM058251.1	Liftoff	CDS	84355831	84356014	.	-	.	ID=cds-NP_001003908.1;Parent=rna-NM_001003908.2;Dbxref=CCDS:CCDS25204.1,GeneID:67300,GenBank:NP_001003908.1,MGI:MGI:2388633;Name=NP_001003908.1;Note=isoform 2 is encoded by transcript variant 2;gbkey=CDS;gene=Cltc;product=clathrin heavy chain 1 isoform 2;protein_id=NP_001003908.1;tag=RefSeq Select;extra_copy_number=0
CM058251.1	Liftoff	CDS	84356249	84356394	.	-	.	ID=cds-NP_001003908.1;Parent=rna-NM_001003908.2;Dbxref=CCDS:CCDS25204.1,GeneID:67300,GenBank:NP_001003908.1,MGI:MGI:2388633;Name=NP_001003908.1;Note=isoform 2 is encoded by transcript variant 2;gbkey=CDS;gene=Cltc;product=clathrin heavy chain 1 isoform 2;protein_id=NP_001003908.1;tag=RefSeq Select;extra_copy_number=0
CM058251.1	Liftoff	CDS	84357729	84357851	.	-	.	ID=cds-NP_001003908.1;Parent=rna-NM_001003908.2;Dbxref=CCDS:CCDS25204.1,GeneID:67300,GenBank:NP_001003908.1,MGI:MGI:2388633;Name=NP_001003908.1;Note=isoform 2 is encoded by transcript variant 2;gbkey=CDS;gene=Cltc;product=clathrin heavy chain 1 isoform 2;protein_id=NP_001003908.1;tag=RefSeq Select;extra_copy_number=0
CM058251.1	Liftoff	CDS	84360120	84360354	.	-	.	ID=cds-NP_001003908.1;Parent=rna-NM_001003908.2;Dbxref=CCDS:CCDS25204.1,GeneID:67300,GenBank:NP_001003908.1,MGI:MGI:2388633;Name=NP_001003908.1;Note=isoform 2 is encoded by transcript variant 2;gbkey=CDS;gene=Cltc;product=clathrin heavy chain 1 isoform 2;protein_id=NP_001003908.1;tag=RefSeq Select;extra_copy_number=0
CM058251.1	Liftoff	CDS	84360626	84360768	.	-	.	ID=cds-NP_001003908.1;Parent=rna-NM_001003908.2;Dbxref=CCDS:CCDS25204.1,GeneID:67300,GenBank:NP_001003908.1,MGI:MGI:2388633;Name=NP_001003908.1;Note=isoform 2 is encoded by transcript variant 2;gbkey=CDS;gene=Cltc;product=clathrin heavy chain 1 isoform 2;protein_id=NP_001003908.1;tag=RefSeq Select;extra_copy_number=0
CM058251.1	Liftoff	CDS	84361360	84361485	.	-	.	ID=cds-NP_001003908.1;Parent=rna-NM_001003908.2;Dbxref=CCDS:CCDS25204.1,GeneID:67300,GenBank:NP_001003908.1,MGI:MGI:2388633;Name=NP_001003908.1;Note=isoform 2 is encoded by transcript variant 2;gbkey=CDS;gene=Cltc;product=clathrin heavy chain 1 isoform 2;protein_id=NP_001003908.1;tag=RefSeq Select;extra_copy_number=0
CM058251.1	Liftoff	CDS	84366677	84366840	.	-	.	ID=cds-NP_001003908.1;Parent=rna-NM_001003908.2;Dbxref=CCDS:CCDS25204.1,GeneID:67300,GenBank:NP_001003908.1,MGI:MGI:2388633;Name=NP_001003908.1;Note=isoform 2 is encoded by transcript variant 2;gbkey=CDS;gene=Cltc;product=clathrin heavy chain 1 isoform 2;protein_id=NP_001003908.1;tag=RefSeq Select;extra_copy_number=0
CM058251.1	Liftoff	CDS	84367965	84368145	.	-	.	ID=cds-NP_001003908.1;Parent=rna-NM_001003908.2;Dbxref=CCDS:CCDS25204.1,GeneID:67300,GenBank:NP_001003908.1,MGI:MGI:2388633;Name=NP_001003908.1;Note=isoform 2 is encoded by transcript variant 2;gbkey=CDS;gene=Cltc;product=clathrin heavy chain 1 isoform 2;protein_id=NP_001003908.1;tag=RefSeq Select;extra_copy_number=0
CM058251.1	Liftoff	CDS	84368238	84368402	.	-	.	ID=cds-NP_001003908.1;Parent=rna-NM_001003908.2;Dbxref=CCDS:CCDS25204.1,GeneID:67300,GenBank:NP_001003908.1,MGI:MGI:2388633;Name=NP_001003908.1;Note=isoform 2 is encoded by transcript variant 2;gbkey=CDS;gene=Cltc;product=clathrin heavy chain 1 isoform 2;protein_id=NP_001003908.1;tag=RefSeq Select;extra_copy_number=0
CM058251.1	Liftoff	CDS	84369029	84369166	.	-	.	ID=cds-NP_001003908.1;Parent=rna-NM_001003908.2;Dbxref=CCDS:CCDS25204.1,GeneID:67300,GenBank:NP_001003908.1,MGI:MGI:2388633;Name=NP_001003908.1;Note=isoform 2 is encoded by transcript variant 2;gbkey=CDS;gene=Cltc;product=clathrin heavy chain 1 isoform 2;protein_id=NP_001003908.1;tag=RefSeq Select;extra_copy_number=0
CM058251.1	Liftoff	CDS	84370354	84370476	.	-	.	ID=cds-NP_001003908.1;Parent=rna-NM_001003908.2;Dbxref=CCDS:CCDS25204.1,GeneID:67300,GenBank:NP_001003908.1,MGI:MGI:2388633;Name=NP_001003908.1;Note=isoform 2 is encoded by transcript variant 2;gbkey=CDS;gene=Cltc;product=clathrin heavy chain 1 isoform 2;protein_id=NP_001003908.1;tag=RefSeq Select;extra_copy_number=0
CM058251.1	Liftoff	CDS	84370954	84371106	.	-	.	ID=cds-NP_001003908.1;Parent=rna-NM_001003908.2;Dbxref=CCDS:CCDS25204.1,GeneID:67300,GenBank:NP_001003908.1,MGI:MGI:2388633;Name=NP_001003908.1;Note=isoform 2 is encoded by transcript variant 2;gbkey=CDS;gene=Cltc;product=clathrin heavy chain 1 isoform 2;protein_id=NP_001003908.1;tag=RefSeq Select;extra_copy_number=0
CM058251.1	Liftoff	CDS	84373850	84374050	.	-	.	ID=cds-NP_001003908.1;Parent=rna-NM_001003908.2;Dbxref=CCDS:CCDS25204.1,GeneID:67300,GenBank:NP_001003908.1,MGI:MGI:2388633;Name=NP_001003908.1;Note=isoform 2 is encoded by transcript variant 2;gbkey=CDS;gene=Cltc;product=clathrin heavy chain 1 isoform 2;protein_id=NP_001003908.1;tag=RefSeq Select;extra_copy_number=0
CM058251.1	Liftoff	CDS	84375034	84375231	.	-	.	ID=cds-NP_001003908.1;Parent=rna-NM_001003908.2;Dbxref=CCDS:CCDS25204.1,GeneID:67300,GenBank:NP_001003908.1,MGI:MGI:2388633;Name=NP_001003908.1;Note=isoform 2 is encoded by transcript variant 2;gbkey=CDS;gene=Cltc;product=clathrin heavy chain 1 isoform 2;protein_id=NP_001003908.1;tag=RefSeq Select;extra_copy_number=0
CM058251.1	Liftoff	CDS	84378990	84379163	.	-	.	ID=cds-NP_001003908.1;Parent=rna-NM_001003908.2;Dbxref=CCDS:CCDS25204.1,GeneID:67300,GenBank:NP_001003908.1,MGI:MGI:2388633;Name=NP_001003908.1;Note=isoform 2 is encoded by transcript variant 2;gbkey=CDS;gene=Cltc;product=clathrin heavy chain 1 isoform 2;protein_id=NP_001003908.1;tag=RefSeq Select;extra_copy_number=0
CM058251.1	Liftoff	CDS	84379497	84379610	.	-	.	ID=cds-NP_001003908.1;Parent=rna-NM_001003908.2;Dbxref=CCDS:CCDS25204.1,GeneID:67300,GenBank:NP_001003908.1,MGI:MGI:2388633;Name=NP_001003908.1;Note=isoform 2 is encoded by transcript variant 2;gbkey=CDS;gene=Cltc;product=clathrin heavy chain 1 isoform 2;protein_id=NP_001003908.1;tag=RefSeq Select;extra_copy_number=0
CM058251.1	Liftoff	CDS	84381284	84381445	.	-	.	ID=cds-NP_001003908.1;Parent=rna-NM_001003908.2;Dbxref=CCDS:CCDS25204.1,GeneID:67300,GenBank:NP_001003908.1,MGI:MGI:2388633;Name=NP_001003908.1;Note=isoform 2 is encoded by transcript variant 2;gbkey=CDS;gene=Cltc;product=clathrin heavy chain 1 isoform 2;protein_id=NP_001003908.1;tag=RefSeq Select;extra_copy_number=0
CM058251.1	Liftoff	CDS	84382355	84382623	.	-	.	ID=cds-NP_001003908.1;Parent=rna-NM_001003908.2;Dbxref=CCDS:CCDS25204.1,GeneID:67300,GenBank:NP_001003908.1,MGI:MGI:2388633;Name=NP_001003908.1;Note=isoform 2 is encoded by transcript variant 2;gbkey=CDS;gene=Cltc;product=clathrin heavy chain 1 isoform 2;protein_id=NP_001003908.1;tag=RefSeq Select;extra_copy_number=0
CM058251.1	Liftoff	CDS	84385850	84386057	.	-	.	ID=cds-NP_001003908.1;Parent=rna-NM_001003908.2;Dbxref=CCDS:CCDS25204.1,GeneID:67300,GenBank:NP_001003908.1,MGI:MGI:2388633;Name=NP_001003908.1;Note=isoform 2 is encoded by transcript variant 2;gbkey=CDS;gene=Cltc;product=clathrin heavy chain 1 isoform 2;protein_id=NP_001003908.1;tag=RefSeq Select;extra_copy_number=0
CM058251.1	Liftoff	CDS	84406027	84406068	.	-	.	ID=cds-NP_001003908.1;Parent=rna-NM_001003908.2;Dbxref=CCDS:CCDS25204.1,GeneID:67300,GenBank:NP_001003908.1,MGI:MGI:2388633;Name=NP_001003908.1;Note=isoform 2 is encoded by transcript variant 2;gbkey=CDS;gene=Cltc;product=clathrin heavy chain 1 isoform 2;protein_id=NP_001003908.1;tag=RefSeq Select;extra_copy_number=0
CM058251.1	Liftoff	mRNA	84343131	84406346	.	-	.	ID=rna-NM_001356393.1;Parent=gene-Cltc;Dbxref=GeneID:67300,GenBank:NM_001356393.1,MGI:MGI:2388633;Name=NM_001356393.1;gbkey=mRNA;gene=Cltc;product=clathrin%2C heavy polypeptide (Hc)%2C transcript variant 1;transcript_id=NM_001356393.1;matches_ref_protein=True;valid_ORF=True;extra_copy_number=0
CM058251.1	Liftoff	exon	84343131	84344469	.	-	.	ID=exon-NM_001356393.1-33;Parent=rna-NM_001356393.1;Dbxref=GeneID:67300,GenBank:NM_001356393.1,MGI:MGI:2388633;gbkey=mRNA;gene=Cltc;product=clathrin%2C heavy polypeptide (Hc)%2C transcript variant 1;transcript_id=NM_001356393.1;extra_copy_number=0
CM058251.1	Liftoff	exon	84346044	84346119	.	-	.	ID=exon-NM_001356393.1-32;Parent=rna-NM_001356393.1;Dbxref=GeneID:67300,GenBank:NM_001356393.1,MGI:MGI:2388633;gbkey=mRNA;gene=Cltc;product=clathrin%2C heavy polypeptide (Hc)%2C transcript variant 1;transcript_id=NM_001356393.1;extra_copy_number=0
CM058251.1	Liftoff	exon	84349840	84349860	.	-	.	ID=exon-NM_001356393.1-31;Parent=rna-NM_001356393.1;Dbxref=GeneID:67300,GenBank:NM_001356393.1,MGI:MGI:2388633;gbkey=mRNA;gene=Cltc;product=clathrin%2C heavy polypeptide (Hc)%2C transcript variant 1;transcript_id=NM_001356393.1;extra_copy_number=0
CM058251.1	Liftoff	exon	84350988	84351209	.	-	.	ID=exon-NM_001356393.1-30;Parent=rna-NM_001356393.1;Dbxref=GeneID:67300,GenBank:NM_001356393.1,MGI:MGI:2388633;gbkey=mRNA;gene=Cltc;product=clathrin%2C heavy polypeptide (Hc)%2C transcript variant 1;transcript_id=NM_001356393.1;extra_copy_number=0
CM058251.1	Liftoff	exon	84351380	84351550	.	-	.	ID=exon-NM_001356393.1-29;Parent=rna-NM_001356393.1;Dbxref=GeneID:67300,GenBank:NM_001356393.1,MGI:MGI:2388633;gbkey=mRNA;gene=Cltc;product=clathrin%2C heavy polypeptide (Hc)%2C transcript variant 1;transcript_id=NM_001356393.1;extra_copy_number=0
CM058251.1	Liftoff	exon	84352443	84352553	.	-	.	ID=exon-NM_001356393.1-28;Parent=rna-NM_001356393.1;Dbxref=GeneID:67300,GenBank:NM_001356393.1,MGI:MGI:2388633;gbkey=mRNA;gene=Cltc;product=clathrin%2C heavy polypeptide (Hc)%2C transcript variant 1;transcript_id=NM_001356393.1;extra_copy_number=0
CM058251.1	Liftoff	exon	84352650	84352781	.	-	.	ID=exon-NM_001356393.1-27;Parent=rna-NM_001356393.1;Dbxref=GeneID:67300,GenBank:NM_001356393.1,MGI:MGI:2388633;gbkey=mRNA;gene=Cltc;product=clathrin%2C heavy polypeptide (Hc)%2C transcript variant 1;transcript_id=NM_001356393.1;extra_copy_number=0
CM058251.1	Liftoff	exon	84352859	84353008	.	-	.	ID=exon-NM_001356393.1-26;Parent=rna-NM_001356393.1;Dbxref=GeneID:67300,GenBank:NM_001356393.1,MGI:MGI:2388633;gbkey=mRNA;gene=Cltc;product=clathrin%2C heavy polypeptide (Hc)%2C transcript variant 1;transcript_id=NM_001356393.1;extra_copy_number=0
CM058251.1	Liftoff	exon	84353419	84353586	.	-	.	ID=exon-NM_001356393.1-25;Parent=rna-NM_001356393.1;Dbxref=GeneID:67300,GenBank:NM_001356393.1,MGI:MGI:2388633;gbkey=mRNA;gene=Cltc;product=clathrin%2C heavy polypeptide (Hc)%2C transcript variant 1;transcript_id=NM_001356393.1;extra_copy_number=0
CM058251.1	Liftoff	exon	84353667	84353774	.	-	.	ID=exon-NM_001356393.1-24;Parent=rna-NM_001356393.1;Dbxref=GeneID:67300,GenBank:NM_001356393.1,MGI:MGI:2388633;gbkey=mRNA;gene=Cltc;product=clathrin%2C heavy polypeptide (Hc)%2C transcript variant 1;transcript_id=NM_001356393.1;extra_copy_number=0
CM058251.1	Liftoff	exon	84353925	84354089	.	-	.	ID=exon-NM_001356393.1-23;Parent=rna-NM_001356393.1;Dbxref=GeneID:67300,GenBank:NM_001356393.1,MGI:MGI:2388633;gbkey=mRNA;gene=Cltc;product=clathrin%2C heavy polypeptide (Hc)%2C transcript variant 1;transcript_id=NM_001356393.1;extra_copy_number=0
CM058251.1	Liftoff	exon	84354752	84354909	.	-	.	ID=exon-NM_001356393.1-22;Parent=rna-NM_001356393.1;Dbxref=GeneID:67300,GenBank:NM_001356393.1,MGI:MGI:2388633;gbkey=mRNA;gene=Cltc;product=clathrin%2C heavy polypeptide (Hc)%2C transcript variant 1;transcript_id=NM_001356393.1;extra_copy_number=0
CM058251.1	Liftoff	exon	84355446	84355638	.	-	.	ID=exon-NM_001356393.1-21;Parent=rna-NM_001356393.1;Dbxref=GeneID:67300,GenBank:NM_001356393.1,MGI:MGI:2388633;gbkey=mRNA;gene=Cltc;product=clathrin%2C heavy polypeptide (Hc)%2C transcript variant 1;transcript_id=NM_001356393.1;extra_copy_number=0
CM058251.1	Liftoff	exon	84355831	84356014	.	-	.	ID=exon-NM_001356393.1-20;Parent=rna-NM_001356393.1;Dbxref=GeneID:67300,GenBank:NM_001356393.1,MGI:MGI:2388633;gbkey=mRNA;gene=Cltc;product=clathrin%2C heavy polypeptide (Hc)%2C transcript variant 1;transcript_id=NM_001356393.1;extra_copy_number=0
CM058251.1	Liftoff	exon	84356249	84356394	.	-	.	ID=exon-NM_001356393.1-19;Parent=rna-NM_001356393.1;Dbxref=GeneID:67300,GenBank:NM_001356393.1,MGI:MGI:2388633;gbkey=mRNA;gene=Cltc;product=clathrin%2C heavy polypeptide (Hc)%2C transcript variant 1;transcript_id=NM_001356393.1;extra_copy_number=0
CM058251.1	Liftoff	exon	84357729	84357851	.	-	.	ID=exon-NM_001356393.1-18;Parent=rna-NM_001356393.1;Dbxref=GeneID:67300,GenBank:NM_001356393.1,MGI:MGI:2388633;gbkey=mRNA;gene=Cltc;product=clathrin%2C heavy polypeptide (Hc)%2C transcript variant 1;transcript_id=NM_001356393.1;extra_copy_number=0
CM058251.1	Liftoff	exon	84360120	84360354	.	-	.	ID=exon-NM_001356393.1-17;Parent=rna-NM_001356393.1;Dbxref=GeneID:67300,GenBank:NM_001356393.1,MGI:MGI:2388633;gbkey=mRNA;gene=Cltc;product=clathrin%2C heavy polypeptide (Hc)%2C transcript variant 1;transcript_id=NM_001356393.1;extra_copy_number=0
CM058251.1	Liftoff	exon	84360626	84360768	.	-	.	ID=exon-NM_001356393.1-16;Parent=rna-NM_001356393.1;Dbxref=GeneID:67300,GenBank:NM_001356393.1,MGI:MGI:2388633;gbkey=mRNA;gene=Cltc;product=clathrin%2C heavy polypeptide (Hc)%2C transcript variant 1;transcript_id=NM_001356393.1;extra_copy_number=0
CM058251.1	Liftoff	exon	84361360	84361485	.	-	.	ID=exon-NM_001356393.1-15;Parent=rna-NM_001356393.1;Dbxref=GeneID:67300,GenBank:NM_001356393.1,MGI:MGI:2388633;gbkey=mRNA;gene=Cltc;product=clathrin%2C heavy polypeptide (Hc)%2C transcript variant 1;transcript_id=NM_001356393.1;extra_copy_number=0
CM058251.1	Liftoff	exon	84366677	84366840	.	-	.	ID=exon-NM_001356393.1-14;Parent=rna-NM_001356393.1;Dbxref=GeneID:67300,GenBank:NM_001356393.1,MGI:MGI:2388633;gbkey=mRNA;gene=Cltc;product=clathrin%2C heavy polypeptide (Hc)%2C transcript variant 1;transcript_id=NM_001356393.1;extra_copy_number=0
CM058251.1	Liftoff	exon	84367965	84368145	.	-	.	ID=exon-NM_001356393.1-13;Parent=rna-NM_001356393.1;Dbxref=GeneID:67300,GenBank:NM_001356393.1,MGI:MGI:2388633;gbkey=mRNA;gene=Cltc;product=clathrin%2C heavy polypeptide (Hc)%2C transcript variant 1;transcript_id=NM_001356393.1;extra_copy_number=0
CM058251.1	Liftoff	exon	84368238	84368402	.	-	.	ID=exon-NM_001356393.1-12;Parent=rna-NM_001356393.1;Dbxref=GeneID:67300,GenBank:NM_001356393.1,MGI:MGI:2388633;gbkey=mRNA;gene=Cltc;product=clathrin%2C heavy polypeptide (Hc)%2C transcript variant 1;transcript_id=NM_001356393.1;extra_copy_number=0
CM058251.1	Liftoff	exon	84369029	84369166	.	-	.	ID=exon-NM_001356393.1-11;Parent=rna-NM_001356393.1;Dbxref=GeneID:67300,GenBank:NM_001356393.1,MGI:MGI:2388633;gbkey=mRNA;gene=Cltc;product=clathrin%2C heavy polypeptide (Hc)%2C transcript variant 1;transcript_id=NM_001356393.1;extra_copy_number=0
CM058251.1	Liftoff	exon	84370354	84370476	.	-	.	ID=exon-NM_001356393.1-10;Parent=rna-NM_001356393.1;Dbxref=GeneID:67300,GenBank:NM_001356393.1,MGI:MGI:2388633;gbkey=mRNA;gene=Cltc;product=clathrin%2C heavy polypeptide (Hc)%2C transcript variant 1;transcript_id=NM_001356393.1;extra_copy_number=0
CM058251.1	Liftoff	exon	84370954	84371106	.	-	.	ID=exon-NM_001356393.1-9;Parent=rna-NM_001356393.1;Dbxref=GeneID:67300,GenBank:NM_001356393.1,MGI:MGI:2388633;gbkey=mRNA;gene=Cltc;product=clathrin%2C heavy polypeptide (Hc)%2C transcript variant 1;transcript_id=NM_001356393.1;extra_copy_number=0
CM058251.1	Liftoff	exon	84373850	84374050	.	-	.	ID=exon-NM_001356393.1-8;Parent=rna-NM_001356393.1;Dbxref=GeneID:67300,GenBank:NM_001356393.1,MGI:MGI:2388633;gbkey=mRNA;gene=Cltc;product=clathrin%2C heavy polypeptide (Hc)%2C transcript variant 1;transcript_id=NM_001356393.1;extra_copy_number=0
CM058251.1	Liftoff	exon	84375034	84375231	.	-	.	ID=exon-NM_001356393.1-7;Parent=rna-NM_001356393.1;Dbxref=GeneID:67300,GenBank:NM_001356393.1,MGI:MGI:2388633;gbkey=mRNA;gene=Cltc;product=clathrin%2C heavy polypeptide (Hc)%2C transcript variant 1;transcript_id=NM_001356393.1;extra_copy_number=0
CM058251.1	Liftoff	exon	84378990	84379163	.	-	.	ID=exon-NM_001356393.1-6;Parent=rna-NM_001356393.1;Dbxref=GeneID:67300,GenBank:NM_001356393.1,MGI:MGI:2388633;gbkey=mRNA;gene=Cltc;product=clathrin%2C heavy polypeptide (Hc)%2C transcript variant 1;transcript_id=NM_001356393.1;extra_copy_number=0
CM058251.1	Liftoff	exon	84379497	84379610	.	-	.	ID=exon-NM_001356393.1-5;Parent=rna-NM_001356393.1;Dbxref=GeneID:67300,GenBank:NM_001356393.1,MGI:MGI:2388633;gbkey=mRNA;gene=Cltc;product=clathrin%2C heavy polypeptide (Hc)%2C transcript variant 1;transcript_id=NM_001356393.1;extra_copy_number=0
CM058251.1	Liftoff	exon	84381284	84381445	.	-	.	ID=exon-NM_001356393.1-4;Parent=rna-NM_001356393.1;Dbxref=GeneID:67300,GenBank:NM_001356393.1,MGI:MGI:2388633;gbkey=mRNA;gene=Cltc;product=clathrin%2C heavy polypeptide (Hc)%2C transcript variant 1;transcript_id=NM_001356393.1;extra_copy_number=0
CM058251.1	Liftoff	exon	84382355	84382623	.	-	.	ID=exon-NM_001356393.1-3;Parent=rna-NM_001356393.1;Dbxref=GeneID:67300,GenBank:NM_001356393.1,MGI:MGI:2388633;gbkey=mRNA;gene=Cltc;product=clathrin%2C heavy polypeptide (Hc)%2C transcript variant 1;transcript_id=NM_001356393.1;extra_copy_number=0
CM058251.1	Liftoff	exon	84385850	84386057	.	-	.	ID=exon-NM_001356393.1-2;Parent=rna-NM_001356393.1;Dbxref=GeneID:67300,GenBank:NM_001356393.1,MGI:MGI:2388633;gbkey=mRNA;gene=Cltc;product=clathrin%2C heavy polypeptide (Hc)%2C transcript variant 1;transcript_id=NM_001356393.1;extra_copy_number=0
CM058251.1	Liftoff	exon	84406027	84406346	.	-	.	ID=exon-NM_001356393.1-1;Parent=rna-NM_001356393.1;Dbxref=GeneID:67300,GenBank:NM_001356393.1,MGI:MGI:2388633;gbkey=mRNA;gene=Cltc;product=clathrin%2C heavy polypeptide (Hc)%2C transcript variant 1;transcript_id=NM_001356393.1;extra_copy_number=0
CM058251.1	Liftoff	CDS	84344345	84344469	.	-	.	ID=cds-NP_001343322.1;Parent=rna-NM_001356393.1;Dbxref=GeneID:67300,GenBank:NP_001343322.1,MGI:MGI:2388633;Name=NP_001343322.1;Note=isoform 1 is encoded by transcript variant 1;gbkey=CDS;gene=Cltc;product=clathrin heavy chain 1 isoform 1;protein_id=NP_001343322.1;extra_copy_number=0
CM058251.1	Liftoff	CDS	84346044	84346119	.	-	.	ID=cds-NP_001343322.1;Parent=rna-NM_001356393.1;Dbxref=GeneID:67300,GenBank:NP_001343322.1,MGI:MGI:2388633;Name=NP_001343322.1;Note=isoform 1 is encoded by transcript variant 1;gbkey=CDS;gene=Cltc;product=clathrin heavy chain 1 isoform 1;protein_id=NP_001343322.1;extra_copy_number=0
CM058251.1	Liftoff	CDS	84349840	84349860	.	-	.	ID=cds-NP_001343322.1;Parent=rna-NM_001356393.1;Dbxref=GeneID:67300,GenBank:NP_001343322.1,MGI:MGI:2388633;Name=NP_001343322.1;Note=isoform 1 is encoded by transcript variant 1;gbkey=CDS;gene=Cltc;product=clathrin heavy chain 1 isoform 1;protein_id=NP_001343322.1;extra_copy_number=0
CM058251.1	Liftoff	CDS	84350988	84351209	.	-	.	ID=cds-NP_001343322.1;Parent=rna-NM_001356393.1;Dbxref=GeneID:67300,GenBank:NP_001343322.1,MGI:MGI:2388633;Name=NP_001343322.1;Note=isoform 1 is encoded by transcript variant 1;gbkey=CDS;gene=Cltc;product=clathrin heavy chain 1 isoform 1;protein_id=NP_001343322.1;extra_copy_number=0
CM058251.1	Liftoff	CDS	84351380	84351550	.	-	.	ID=cds-NP_001343322.1;Parent=rna-NM_001356393.1;Dbxref=GeneID:67300,GenBank:NP_001343322.1,MGI:MGI:2388633;Name=NP_001343322.1;Note=isoform 1 is encoded by transcript variant 1;gbkey=CDS;gene=Cltc;product=clathrin heavy chain 1 isoform 1;protein_id=NP_001343322.1;extra_copy_number=0
CM058251.1	Liftoff	CDS	84352443	84352553	.	-	.	ID=cds-NP_001343322.1;Parent=rna-NM_001356393.1;Dbxref=GeneID:67300,GenBank:NP_001343322.1,MGI:MGI:2388633;Name=NP_001343322.1;Note=isoform 1 is encoded by transcript variant 1;gbkey=CDS;gene=Cltc;product=clathrin heavy chain 1 isoform 1;protein_id=NP_001343322.1;extra_copy_number=0
CM058251.1	Liftoff	CDS	84352650	84352781	.	-	.	ID=cds-NP_001343322.1;Parent=rna-NM_001356393.1;Dbxref=GeneID:67300,GenBank:NP_001343322.1,MGI:MGI:2388633;Name=NP_001343322.1;Note=isoform 1 is encoded by transcript variant 1;gbkey=CDS;gene=Cltc;product=clathrin heavy chain 1 isoform 1;protein_id=NP_001343322.1;extra_copy_number=0
CM058251.1	Liftoff	CDS	84352859	84353008	.	-	.	ID=cds-NP_001343322.1;Parent=rna-NM_001356393.1;Dbxref=GeneID:67300,GenBank:NP_001343322.1,MGI:MGI:2388633;Name=NP_001343322.1;Note=isoform 1 is encoded by transcript variant 1;gbkey=CDS;gene=Cltc;product=clathrin heavy chain 1 isoform 1;protein_id=NP_001343322.1;extra_copy_number=0
CM058251.1	Liftoff	CDS	84353419	84353586	.	-	.	ID=cds-NP_001343322.1;Parent=rna-NM_001356393.1;Dbxref=GeneID:67300,GenBank:NP_001343322.1,MGI:MGI:2388633;Name=NP_001343322.1;Note=isoform 1 is encoded by transcript variant 1;gbkey=CDS;gene=Cltc;product=clathrin heavy chain 1 isoform 1;protein_id=NP_001343322.1;extra_copy_number=0
CM058251.1	Liftoff	CDS	84353667	84353774	.	-	.	ID=cds-NP_001343322.1;Parent=rna-NM_001356393.1;Dbxref=GeneID:67300,GenBank:NP_001343322.1,MGI:MGI:2388633;Name=NP_001343322.1;Note=isoform 1 is encoded by transcript variant 1;gbkey=CDS;gene=Cltc;product=clathrin heavy chain 1 isoform 1;protein_id=NP_001343322.1;extra_copy_number=0
CM058251.1	Liftoff	CDS	84353925	84354089	.	-	.	ID=cds-NP_001343322.1;Parent=rna-NM_001356393.1;Dbxref=GeneID:67300,GenBank:NP_001343322.1,MGI:MGI:2388633;Name=NP_001343322.1;Note=isoform 1 is encoded by transcript variant 1;gbkey=CDS;gene=Cltc;product=clathrin heavy chain 1 isoform 1;protein_id=NP_001343322.1;extra_copy_number=0
CM058251.1	Liftoff	CDS	84354752	84354909	.	-	.	ID=cds-NP_001343322.1;Parent=rna-NM_001356393.1;Dbxref=GeneID:67300,GenBank:NP_001343322.1,MGI:MGI:2388633;Name=NP_001343322.1;Note=isoform 1 is encoded by transcript variant 1;gbkey=CDS;gene=Cltc;product=clathrin heavy chain 1 isoform 1;protein_id=NP_001343322.1;extra_copy_number=0
CM058251.1	Liftoff	CDS	84355446	84355638	.	-	.	ID=cds-NP_001343322.1;Parent=rna-NM_001356393.1;Dbxref=GeneID:67300,GenBank:NP_001343322.1,MGI:MGI:2388633;Name=NP_001343322.1;Note=isoform 1 is encoded by transcript variant 1;gbkey=CDS;gene=Cltc;product=clathrin heavy chain 1 isoform 1;protein_id=NP_001343322.1;extra_copy_number=0
CM058251.1	Liftoff	CDS	84355831	84356014	.	-	.	ID=cds-NP_001343322.1;Parent=rna-NM_001356393.1;Dbxref=GeneID:67300,GenBank:NP_001343322.1,MGI:MGI:2388633;Name=NP_001343322.1;Note=isoform 1 is encoded by transcript variant 1;gbkey=CDS;gene=Cltc;product=clathrin heavy chain 1 isoform 1;protein_id=NP_001343322.1;extra_copy_number=0
CM058251.1	Liftoff	CDS	84356249	84356394	.	-	.	ID=cds-NP_001343322.1;Parent=rna-NM_001356393.1;Dbxref=GeneID:67300,GenBank:NP_001343322.1,MGI:MGI:2388633;Name=NP_001343322.1;Note=isoform 1 is encoded by transcript variant 1;gbkey=CDS;gene=Cltc;product=clathrin heavy chain 1 isoform 1;protein_id=NP_001343322.1;extra_copy_number=0
CM058251.1	Liftoff	CDS	84357729	84357851	.	-	.	ID=cds-NP_001343322.1;Parent=rna-NM_001356393.1;Dbxref=GeneID:67300,GenBank:NP_001343322.1,MGI:MGI:2388633;Name=NP_001343322.1;Note=isoform 1 is encoded by transcript variant 1;gbkey=CDS;gene=Cltc;product=clathrin heavy chain 1 isoform 1;protein_id=NP_001343322.1;extra_copy_number=0
CM058251.1	Liftoff	CDS	84360120	84360354	.	-	.	ID=cds-NP_001343322.1;Parent=rna-NM_001356393.1;Dbxref=GeneID:67300,GenBank:NP_001343322.1,MGI:MGI:2388633;Name=NP_001343322.1;Note=isoform 1 is encoded by transcript variant 1;gbkey=CDS;gene=Cltc;product=clathrin heavy chain 1 isoform 1;protein_id=NP_001343322.1;extra_copy_number=0
CM058251.1	Liftoff	CDS	84360626	84360768	.	-	.	ID=cds-NP_001343322.1;Parent=rna-NM_001356393.1;Dbxref=GeneID:67300,GenBank:NP_001343322.1,MGI:MGI:2388633;Name=NP_001343322.1;Note=isoform 1 is encoded by transcript variant 1;gbkey=CDS;gene=Cltc;product=clathrin heavy chain 1 isoform 1;protein_id=NP_001343322.1;extra_copy_number=0
CM058251.1	Liftoff	CDS	84361360	84361485	.	-	.	ID=cds-NP_001343322.1;Parent=rna-NM_001356393.1;Dbxref=GeneID:67300,GenBank:NP_001343322.1,MGI:MGI:2388633;Name=NP_001343322.1;Note=isoform 1 is encoded by transcript variant 1;gbkey=CDS;gene=Cltc;product=clathrin heavy chain 1 isoform 1;protein_id=NP_001343322.1;extra_copy_number=0
CM058251.1	Liftoff	CDS	84366677	84366840	.	-	.	ID=cds-NP_001343322.1;Parent=rna-NM_001356393.1;Dbxref=GeneID:67300,GenBank:NP_001343322.1,MGI:MGI:2388633;Name=NP_001343322.1;Note=isoform 1 is encoded by transcript variant 1;gbkey=CDS;gene=Cltc;product=clathrin heavy chain 1 isoform 1;protein_id=NP_001343322.1;extra_copy_number=0
CM058251.1	Liftoff	CDS	84367965	84368145	.	-	.	ID=cds-NP_001343322.1;Parent=rna-NM_001356393.1;Dbxref=GeneID:67300,GenBank:NP_001343322.1,MGI:MGI:2388633;Name=NP_001343322.1;Note=isoform 1 is encoded by transcript variant 1;gbkey=CDS;gene=Cltc;product=clathrin heavy chain 1 isoform 1;protein_id=NP_001343322.1;extra_copy_number=0
CM058251.1	Liftoff	CDS	84368238	84368402	.	-	.	ID=cds-NP_001343322.1;Parent=rna-NM_001356393.1;Dbxref=GeneID:67300,GenBank:NP_001343322.1,MGI:MGI:2388633;Name=NP_001343322.1;Note=isoform 1 is encoded by transcript variant 1;gbkey=CDS;gene=Cltc;product=clathrin heavy chain 1 isoform 1;protein_id=NP_001343322.1;extra_copy_number=0
CM058251.1	Liftoff	CDS	84369029	84369166	.	-	.	ID=cds-NP_001343322.1;Parent=rna-NM_001356393.1;Dbxref=GeneID:67300,GenBank:NP_001343322.1,MGI:MGI:2388633;Name=NP_001343322.1;Note=isoform 1 is encoded by transcript variant 1;gbkey=CDS;gene=Cltc;product=clathrin heavy chain 1 isoform 1;protein_id=NP_001343322.1;extra_copy_number=0
CM058251.1	Liftoff	CDS	84370354	84370476	.	-	.	ID=cds-NP_001343322.1;Parent=rna-NM_001356393.1;Dbxref=GeneID:67300,GenBank:NP_001343322.1,MGI:MGI:2388633;Name=NP_001343322.1;Note=isoform 1 is encoded by transcript variant 1;gbkey=CDS;gene=Cltc;product=clathrin heavy chain 1 isoform 1;protein_id=NP_001343322.1;extra_copy_number=0
CM058251.1	Liftoff	CDS	84370954	84371106	.	-	.	ID=cds-NP_001343322.1;Parent=rna-NM_001356393.1;Dbxref=GeneID:67300,GenBank:NP_001343322.1,MGI:MGI:2388633;Name=NP_001343322.1;Note=isoform 1 is encoded by transcript variant 1;gbkey=CDS;gene=Cltc;product=clathrin heavy chain 1 isoform 1;protein_id=NP_001343322.1;extra_copy_number=0
CM058251.1	Liftoff	CDS	84373850	84374050	.	-	.	ID=cds-NP_001343322.1;Parent=rna-NM_001356393.1;Dbxref=GeneID:67300,GenBank:NP_001343322.1,MGI:MGI:2388633;Name=NP_001343322.1;Note=isoform 1 is encoded by transcript variant 1;gbkey=CDS;gene=Cltc;product=clathrin heavy chain 1 isoform 1;protein_id=NP_001343322.1;extra_copy_number=0
CM058251.1	Liftoff	CDS	84375034	84375231	.	-	.	ID=cds-NP_001343322.1;Parent=rna-NM_001356393.1;Dbxref=GeneID:67300,GenBank:NP_001343322.1,MGI:MGI:2388633;Name=NP_001343322.1;Note=isoform 1 is encoded by transcript variant 1;gbkey=CDS;gene=Cltc;product=clathrin heavy chain 1 isoform 1;protein_id=NP_001343322.1;extra_copy_number=0
CM058251.1	Liftoff	CDS	84378990	84379163	.	-	.	ID=cds-NP_001343322.1;Parent=rna-NM_001356393.1;Dbxref=GeneID:67300,GenBank:NP_001343322.1,MGI:MGI:2388633;Name=NP_001343322.1;Note=isoform 1 is encoded by transcript variant 1;gbkey=CDS;gene=Cltc;product=clathrin heavy chain 1 isoform 1;protein_id=NP_001343322.1;extra_copy_number=0
CM058251.1	Liftoff	CDS	84379497	84379610	.	-	.	ID=cds-NP_001343322.1;Parent=rna-NM_001356393.1;Dbxref=GeneID:67300,GenBank:NP_001343322.1,MGI:MGI:2388633;Name=NP_001343322.1;Note=isoform 1 is encoded by transcript variant 1;gbkey=CDS;gene=Cltc;product=clathrin heavy chain 1 isoform 1;protein_id=NP_001343322.1;extra_copy_number=0
CM058251.1	Liftoff	CDS	84381284	84381445	.	-	.	ID=cds-NP_001343322.1;Parent=rna-NM_001356393.1;Dbxref=GeneID:67300,GenBank:NP_001343322.1,MGI:MGI:2388633;Name=NP_001343322.1;Note=isoform 1 is encoded by transcript variant 1;gbkey=CDS;gene=Cltc;product=clathrin heavy chain 1 isoform 1;protein_id=NP_001343322.1;extra_copy_number=0
CM058251.1	Liftoff	CDS	84382355	84382623	.	-	.	ID=cds-NP_001343322.1;Parent=rna-NM_001356393.1;Dbxref=GeneID:67300,GenBank:NP_001343322.1,MGI:MGI:2388633;Name=NP_001343322.1;Note=isoform 1 is encoded by transcript variant 1;gbkey=CDS;gene=Cltc;product=clathrin heavy chain 1 isoform 1;protein_id=NP_001343322.1;extra_copy_number=0
CM058251.1	Liftoff	CDS	84385850	84386057	.	-	.	ID=cds-NP_001343322.1;Parent=rna-NM_001356393.1;Dbxref=GeneID:67300,GenBank:NP_001343322.1,MGI:MGI:2388633;Name=NP_001343322.1;Note=isoform 1 is encoded by transcript variant 1;gbkey=CDS;gene=Cltc;product=clathrin heavy chain 1 isoform 1;protein_id=NP_001343322.1;extra_copy_number=0
CM058251.1	Liftoff	CDS	84406027	84406068	.	-	.	ID=cds-NP_001343322.1;Parent=rna-NM_001356393.1;Dbxref=GeneID:67300,GenBank:NP_001343322.1,MGI:MGI:2388633;Name=NP_001343322.1;Note=isoform 1 is encoded by transcript variant 1;gbkey=CDS;gene=Cltc;product=clathrin heavy chain 1 isoform 1;protein_id=NP_001343322.1;extra_copy_number=0
CM058251.1	Liftoff	mRNA	84343389	84406590	.	-	.	ID=rna-XM_006533983.3;Parent=gene-Cltc;Dbxref=GeneID:67300,GenBank:XM_006533983.3,MGI:MGI:2388633;Name=XM_006533983.3;gbkey=mRNA;gene=Cltc;model_evidence=Supporting evidence includes similarity to: 4 mRNAs%2C 303 ESTs%2C 5324 long SRA reads%2C and 100%25 coverage of the annotated genomic feature by RNAseq alignments%2C including 11 samples with support for all annotated introns;product=clathrin%2C heavy polypeptide (Hc)%2C transcript variant X1;transcript_id=XM_006533983.3;matches_ref_protein=True;valid_ORF=True;extra_copy_number=0
CM058251.1	Liftoff	exon	84343389	84344469	.	-	.	ID=exon-XM_006533983.3-34;Parent=rna-XM_006533983.3;Dbxref=GeneID:67300,GenBank:XM_006533983.3,MGI:MGI:2388633;gbkey=mRNA;gene=Cltc;product=clathrin%2C heavy polypeptide (Hc)%2C transcript variant X1;transcript_id=XM_006533983.3;extra_copy_number=0
CM058251.1	Liftoff	exon	84346044	84346119	.	-	.	ID=exon-XM_006533983.3-33;Parent=rna-XM_006533983.3;Dbxref=GeneID:67300,GenBank:XM_006533983.3,MGI:MGI:2388633;gbkey=mRNA;gene=Cltc;product=clathrin%2C heavy polypeptide (Hc)%2C transcript variant X1;transcript_id=XM_006533983.3;extra_copy_number=0
CM058251.1	Liftoff	exon	84349840	84349860	.	-	.	ID=exon-XM_006533983.3-32;Parent=rna-XM_006533983.3;Dbxref=GeneID:67300,GenBank:XM_006533983.3,MGI:MGI:2388633;gbkey=mRNA;gene=Cltc;product=clathrin%2C heavy polypeptide (Hc)%2C transcript variant X1;transcript_id=XM_006533983.3;extra_copy_number=0
CM058251.1	Liftoff	exon	84350988	84351209	.	-	.	ID=exon-XM_006533983.3-31;Parent=rna-XM_006533983.3;Dbxref=GeneID:67300,GenBank:XM_006533983.3,MGI:MGI:2388633;gbkey=mRNA;gene=Cltc;product=clathrin%2C heavy polypeptide (Hc)%2C transcript variant X1;transcript_id=XM_006533983.3;extra_copy_number=0
CM058251.1	Liftoff	exon	84351380	84351550	.	-	.	ID=exon-XM_006533983.3-30;Parent=rna-XM_006533983.3;Dbxref=GeneID:67300,GenBank:XM_006533983.3,MGI:MGI:2388633;gbkey=mRNA;gene=Cltc;product=clathrin%2C heavy polypeptide (Hc)%2C transcript variant X1;transcript_id=XM_006533983.3;extra_copy_number=0
CM058251.1	Liftoff	exon	84352443	84352553	.	-	.	ID=exon-XM_006533983.3-29;Parent=rna-XM_006533983.3;Dbxref=GeneID:67300,GenBank:XM_006533983.3,MGI:MGI:2388633;gbkey=mRNA;gene=Cltc;product=clathrin%2C heavy polypeptide (Hc)%2C transcript variant X1;transcript_id=XM_006533983.3;extra_copy_number=0
CM058251.1	Liftoff	exon	84352650	84352781	.	-	.	ID=exon-XM_006533983.3-28;Parent=rna-XM_006533983.3;Dbxref=GeneID:67300,GenBank:XM_006533983.3,MGI:MGI:2388633;gbkey=mRNA;gene=Cltc;product=clathrin%2C heavy polypeptide (Hc)%2C transcript variant X1;transcript_id=XM_006533983.3;extra_copy_number=0
CM058251.1	Liftoff	exon	84352859	84353008	.	-	.	ID=exon-XM_006533983.3-27;Parent=rna-XM_006533983.3;Dbxref=GeneID:67300,GenBank:XM_006533983.3,MGI:MGI:2388633;gbkey=mRNA;gene=Cltc;product=clathrin%2C heavy polypeptide (Hc)%2C transcript variant X1;transcript_id=XM_006533983.3;extra_copy_number=0
CM058251.1	Liftoff	exon	84353419	84353586	.	-	.	ID=exon-XM_006533983.3-26;Parent=rna-XM_006533983.3;Dbxref=GeneID:67300,GenBank:XM_006533983.3,MGI:MGI:2388633;gbkey=mRNA;gene=Cltc;product=clathrin%2C heavy polypeptide (Hc)%2C transcript variant X1;transcript_id=XM_006533983.3;extra_copy_number=0
CM058251.1	Liftoff	exon	84353667	84353774	.	-	.	ID=exon-XM_006533983.3-25;Parent=rna-XM_006533983.3;Dbxref=GeneID:67300,GenBank:XM_006533983.3,MGI:MGI:2388633;gbkey=mRNA;gene=Cltc;product=clathrin%2C heavy polypeptide (Hc)%2C transcript variant X1;transcript_id=XM_006533983.3;extra_copy_number=0
CM058251.1	Liftoff	exon	84353925	84354089	.	-	.	ID=exon-XM_006533983.3-24;Parent=rna-XM_006533983.3;Dbxref=GeneID:67300,GenBank:XM_006533983.3,MGI:MGI:2388633;gbkey=mRNA;gene=Cltc;product=clathrin%2C heavy polypeptide (Hc)%2C transcript variant X1;transcript_id=XM_006533983.3;extra_copy_number=0
CM058251.1	Liftoff	exon	84354752	84354909	.	-	.	ID=exon-XM_006533983.3-23;Parent=rna-XM_006533983.3;Dbxref=GeneID:67300,GenBank:XM_006533983.3,MGI:MGI:2388633;gbkey=mRNA;gene=Cltc;product=clathrin%2C heavy polypeptide (Hc)%2C transcript variant X1;transcript_id=XM_006533983.3;extra_copy_number=0
CM058251.1	Liftoff	exon	84355446	84355638	.	-	.	ID=exon-XM_006533983.3-22;Parent=rna-XM_006533983.3;Dbxref=GeneID:67300,GenBank:XM_006533983.3,MGI:MGI:2388633;gbkey=mRNA;gene=Cltc;product=clathrin%2C heavy polypeptide (Hc)%2C transcript variant X1;transcript_id=XM_006533983.3;extra_copy_number=0
CM058251.1	Liftoff	exon	84355831	84356014	.	-	.	ID=exon-XM_006533983.3-21;Parent=rna-XM_006533983.3;Dbxref=GeneID:67300,GenBank:XM_006533983.3,MGI:MGI:2388633;gbkey=mRNA;gene=Cltc;product=clathrin%2C heavy polypeptide (Hc)%2C transcript variant X1;transcript_id=XM_006533983.3;extra_copy_number=0
CM058251.1	Liftoff	exon	84356249	84356394	.	-	.	ID=exon-XM_006533983.3-20;Parent=rna-XM_006533983.3;Dbxref=GeneID:67300,GenBank:XM_006533983.3,MGI:MGI:2388633;gbkey=mRNA;gene=Cltc;product=clathrin%2C heavy polypeptide (Hc)%2C transcript variant X1;transcript_id=XM_006533983.3;extra_copy_number=0
CM058251.1	Liftoff	exon	84357729	84357851	.	-	.	ID=exon-XM_006533983.3-19;Parent=rna-XM_006533983.3;Dbxref=GeneID:67300,GenBank:XM_006533983.3,MGI:MGI:2388633;gbkey=mRNA;gene=Cltc;product=clathrin%2C heavy polypeptide (Hc)%2C transcript variant X1;transcript_id=XM_006533983.3;extra_copy_number=0
CM058251.1	Liftoff	exon	84360120	84360354	.	-	.	ID=exon-XM_006533983.3-18;Parent=rna-XM_006533983.3;Dbxref=GeneID:67300,GenBank:XM_006533983.3,MGI:MGI:2388633;gbkey=mRNA;gene=Cltc;product=clathrin%2C heavy polypeptide (Hc)%2C transcript variant X1;transcript_id=XM_006533983.3;extra_copy_number=0
CM058251.1	Liftoff	exon	84360626	84360768	.	-	.	ID=exon-XM_006533983.3-17;Parent=rna-XM_006533983.3;Dbxref=GeneID:67300,GenBank:XM_006533983.3,MGI:MGI:2388633;gbkey=mRNA;gene=Cltc;product=clathrin%2C heavy polypeptide (Hc)%2C transcript variant X1;transcript_id=XM_006533983.3;extra_copy_number=0
CM058251.1	Liftoff	exon	84361360	84361485	.	-	.	ID=exon-XM_006533983.3-16;Parent=rna-XM_006533983.3;Dbxref=GeneID:67300,GenBank:XM_006533983.3,MGI:MGI:2388633;gbkey=mRNA;gene=Cltc;product=clathrin%2C heavy polypeptide (Hc)%2C transcript variant X1;transcript_id=XM_006533983.3;extra_copy_number=0
CM058251.1	Liftoff	exon	84366677	84366840	.	-	.	ID=exon-XM_006533983.3-15;Parent=rna-XM_006533983.3;Dbxref=GeneID:67300,GenBank:XM_006533983.3,MGI:MGI:2388633;gbkey=mRNA;gene=Cltc;product=clathrin%2C heavy polypeptide (Hc)%2C transcript variant X1;transcript_id=XM_006533983.3;extra_copy_number=0
CM058251.1	Liftoff	exon	84367965	84368145	.	-	.	ID=exon-XM_006533983.3-14;Parent=rna-XM_006533983.3;Dbxref=GeneID:67300,GenBank:XM_006533983.3,MGI:MGI:2388633;gbkey=mRNA;gene=Cltc;product=clathrin%2C heavy polypeptide (Hc)%2C transcript variant X1;transcript_id=XM_006533983.3;extra_copy_number=0
CM058251.1	Liftoff	exon	84368238	84368402	.	-	.	ID=exon-XM_006533983.3-13;Parent=rna-XM_006533983.3;Dbxref=GeneID:67300,GenBank:XM_006533983.3,MGI:MGI:2388633;gbkey=mRNA;gene=Cltc;product=clathrin%2C heavy polypeptide (Hc)%2C transcript variant X1;transcript_id=XM_006533983.3;extra_copy_number=0
CM058251.1	Liftoff	exon	84369029	84369166	.	-	.	ID=exon-XM_006533983.3-12;Parent=rna-XM_006533983.3;Dbxref=GeneID:67300,GenBank:XM_006533983.3,MGI:MGI:2388633;gbkey=mRNA;gene=Cltc;product=clathrin%2C heavy polypeptide (Hc)%2C transcript variant X1;transcript_id=XM_006533983.3;extra_copy_number=0
CM058251.1	Liftoff	exon	84370354	84370476	.	-	.	ID=exon-XM_006533983.3-11;Parent=rna-XM_006533983.3;Dbxref=GeneID:67300,GenBank:XM_006533983.3,MGI:MGI:2388633;gbkey=mRNA;gene=Cltc;product=clathrin%2C heavy polypeptide (Hc)%2C transcript variant X1;transcript_id=XM_006533983.3;extra_copy_number=0
CM058251.1	Liftoff	exon	84370954	84371106	.	-	.	ID=exon-XM_006533983.3-10;Parent=rna-XM_006533983.3;Dbxref=GeneID:67300,GenBank:XM_006533983.3,MGI:MGI:2388633;gbkey=mRNA;gene=Cltc;product=clathrin%2C heavy polypeptide (Hc)%2C transcript variant X1;transcript_id=XM_006533983.3;extra_copy_number=0
CM058251.1	Liftoff	exon	84373850	84374050	.	-	.	ID=exon-XM_006533983.3-9;Parent=rna-XM_006533983.3;Dbxref=GeneID:67300,GenBank:XM_006533983.3,MGI:MGI:2388633;gbkey=mRNA;gene=Cltc;product=clathrin%2C heavy polypeptide (Hc)%2C transcript variant X1;transcript_id=XM_006533983.3;extra_copy_number=0
CM058251.1	Liftoff	exon	84375034	84375231	.	-	.	ID=exon-XM_006533983.3-8;Parent=rna-XM_006533983.3;Dbxref=GeneID:67300,GenBank:XM_006533983.3,MGI:MGI:2388633;gbkey=mRNA;gene=Cltc;product=clathrin%2C heavy polypeptide (Hc)%2C transcript variant X1;transcript_id=XM_006533983.3;extra_copy_number=0
CM058251.1	Liftoff	exon	84378990	84379163	.	-	.	ID=exon-XM_006533983.3-7;Parent=rna-XM_006533983.3;Dbxref=GeneID:67300,GenBank:XM_006533983.3,MGI:MGI:2388633;gbkey=mRNA;gene=Cltc;product=clathrin%2C heavy polypeptide (Hc)%2C transcript variant X1;transcript_id=XM_006533983.3;extra_copy_number=0
CM058251.1	Liftoff	exon	84379497	84379610	.	-	.	ID=exon-XM_006533983.3-6;Parent=rna-XM_006533983.3;Dbxref=GeneID:67300,GenBank:XM_006533983.3,MGI:MGI:2388633;gbkey=mRNA;gene=Cltc;product=clathrin%2C heavy polypeptide (Hc)%2C transcript variant X1;transcript_id=XM_006533983.3;extra_copy_number=0
CM058251.1	Liftoff	exon	84381284	84381445	.	-	.	ID=exon-XM_006533983.3-5;Parent=rna-XM_006533983.3;Dbxref=GeneID:67300,GenBank:XM_006533983.3,MGI:MGI:2388633;gbkey=mRNA;gene=Cltc;product=clathrin%2C heavy polypeptide (Hc)%2C transcript variant X1;transcript_id=XM_006533983.3;extra_copy_number=0
CM058251.1	Liftoff	exon	84382355	84382623	.	-	.	ID=exon-XM_006533983.3-4;Parent=rna-XM_006533983.3;Dbxref=GeneID:67300,GenBank:XM_006533983.3,MGI:MGI:2388633;gbkey=mRNA;gene=Cltc;product=clathrin%2C heavy polypeptide (Hc)%2C transcript variant X1;transcript_id=XM_006533983.3;extra_copy_number=0
CM058251.1	Liftoff	exon	84383965	84383967	.	-	.	ID=exon-XM_006533983.3-3;Parent=rna-XM_006533983.3;Dbxref=GeneID:67300,GenBank:XM_006533983.3,MGI:MGI:2388633;gbkey=mRNA;gene=Cltc;product=clathrin%2C heavy polypeptide (Hc)%2C transcript variant X1;transcript_id=XM_006533983.3;extra_copy_number=0
CM058251.1	Liftoff	exon	84385850	84386057	.	-	.	ID=exon-XM_006533983.3-2;Parent=rna-XM_006533983.3;Dbxref=GeneID:67300,GenBank:XM_006533983.3,MGI:MGI:2388633;gbkey=mRNA;gene=Cltc;product=clathrin%2C heavy polypeptide (Hc)%2C transcript variant X1;transcript_id=XM_006533983.3;extra_copy_number=0
CM058251.1	Liftoff	exon	84406027	84406590	.	-	.	ID=exon-XM_006533983.3-1;Parent=rna-XM_006533983.3;Dbxref=GeneID:67300,GenBank:XM_006533983.3,MGI:MGI:2388633;gbkey=mRNA;gene=Cltc;product=clathrin%2C heavy polypeptide (Hc)%2C transcript variant X1;transcript_id=XM_006533983.3;extra_copy_number=0
CM058251.1	Liftoff	CDS	84344345	84344469	.	-	.	ID=cds-XP_006534046.1;Parent=rna-XM_006533983.3;Dbxref=GeneID:67300,GenBank:XP_006534046.1,MGI:MGI:2388633;Name=XP_006534046.1;gbkey=CDS;gene=Cltc;product=clathrin heavy chain 1 isoform X1;protein_id=XP_006534046.1;extra_copy_number=0
CM058251.1	Liftoff	CDS	84346044	84346119	.	-	.	ID=cds-XP_006534046.1;Parent=rna-XM_006533983.3;Dbxref=GeneID:67300,GenBank:XP_006534046.1,MGI:MGI:2388633;Name=XP_006534046.1;gbkey=CDS;gene=Cltc;product=clathrin heavy chain 1 isoform X1;protein_id=XP_006534046.1;extra_copy_number=0
CM058251.1	Liftoff	CDS	84349840	84349860	.	-	.	ID=cds-XP_006534046.1;Parent=rna-XM_006533983.3;Dbxref=GeneID:67300,GenBank:XP_006534046.1,MGI:MGI:2388633;Name=XP_006534046.1;gbkey=CDS;gene=Cltc;product=clathrin heavy chain 1 isoform X1;protein_id=XP_006534046.1;extra_copy_number=0
CM058251.1	Liftoff	CDS	84350988	84351209	.	-	.	ID=cds-XP_006534046.1;Parent=rna-XM_006533983.3;Dbxref=GeneID:67300,GenBank:XP_006534046.1,MGI:MGI:2388633;Name=XP_006534046.1;gbkey=CDS;gene=Cltc;product=clathrin heavy chain 1 isoform X1;protein_id=XP_006534046.1;extra_copy_number=0
CM058251.1	Liftoff	CDS	84351380	84351550	.	-	.	ID=cds-XP_006534046.1;Parent=rna-XM_006533983.3;Dbxref=GeneID:67300,GenBank:XP_006534046.1,MGI:MGI:2388633;Name=XP_006534046.1;gbkey=CDS;gene=Cltc;product=clathrin heavy chain 1 isoform X1;protein_id=XP_006534046.1;extra_copy_number=0
CM058251.1	Liftoff	CDS	84352443	84352553	.	-	.	ID=cds-XP_006534046.1;Parent=rna-XM_006533983.3;Dbxref=GeneID:67300,GenBank:XP_006534046.1,MGI:MGI:2388633;Name=XP_006534046.1;gbkey=CDS;gene=Cltc;product=clathrin heavy chain 1 isoform X1;protein_id=XP_006534046.1;extra_copy_number=0
CM058251.1	Liftoff	CDS	84352650	84352781	.	-	.	ID=cds-XP_006534046.1;Parent=rna-XM_006533983.3;Dbxref=GeneID:67300,GenBank:XP_006534046.1,MGI:MGI:2388633;Name=XP_006534046.1;gbkey=CDS;gene=Cltc;product=clathrin heavy chain 1 isoform X1;protein_id=XP_006534046.1;extra_copy_number=0
CM058251.1	Liftoff	CDS	84352859	84353008	.	-	.	ID=cds-XP_006534046.1;Parent=rna-XM_006533983.3;Dbxref=GeneID:67300,GenBank:XP_006534046.1,MGI:MGI:2388633;Name=XP_006534046.1;gbkey=CDS;gene=Cltc;product=clathrin heavy chain 1 isoform X1;protein_id=XP_006534046.1;extra_copy_number=0
CM058251.1	Liftoff	CDS	84353419	84353586	.	-	.	ID=cds-XP_006534046.1;Parent=rna-XM_006533983.3;Dbxref=GeneID:67300,GenBank:XP_006534046.1,MGI:MGI:2388633;Name=XP_006534046.1;gbkey=CDS;gene=Cltc;product=clathrin heavy chain 1 isoform X1;protein_id=XP_006534046.1;extra_copy_number=0
CM058251.1	Liftoff	CDS	84353667	84353774	.	-	.	ID=cds-XP_006534046.1;Parent=rna-XM_006533983.3;Dbxref=GeneID:67300,GenBank:XP_006534046.1,MGI:MGI:2388633;Name=XP_006534046.1;gbkey=CDS;gene=Cltc;product=clathrin heavy chain 1 isoform X1;protein_id=XP_006534046.1;extra_copy_number=0
CM058251.1	Liftoff	CDS	84353925	84354089	.	-	.	ID=cds-XP_006534046.1;Parent=rna-XM_006533983.3;Dbxref=GeneID:67300,GenBank:XP_006534046.1,MGI:MGI:2388633;Name=XP_006534046.1;gbkey=CDS;gene=Cltc;product=clathrin heavy chain 1 isoform X1;protein_id=XP_006534046.1;extra_copy_number=0
CM058251.1	Liftoff	CDS	84354752	84354909	.	-	.	ID=cds-XP_006534046.1;Parent=rna-XM_006533983.3;Dbxref=GeneID:67300,GenBank:XP_006534046.1,MGI:MGI:2388633;Name=XP_006534046.1;gbkey=CDS;gene=Cltc;product=clathrin heavy chain 1 isoform X1;protein_id=XP_006534046.1;extra_copy_number=0
CM058251.1	Liftoff	CDS	84355446	84355638	.	-	.	ID=cds-XP_006534046.1;Parent=rna-XM_006533983.3;Dbxref=GeneID:67300,GenBank:XP_006534046.1,MGI:MGI:2388633;Name=XP_006534046.1;gbkey=CDS;gene=Cltc;product=clathrin heavy chain 1 isoform X1;protein_id=XP_006534046.1;extra_copy_number=0
CM058251.1	Liftoff	CDS	84355831	84356014	.	-	.	ID=cds-XP_006534046.1;Parent=rna-XM_006533983.3;Dbxref=GeneID:67300,GenBank:XP_006534046.1,MGI:MGI:2388633;Name=XP_006534046.1;gbkey=CDS;gene=Cltc;product=clathrin heavy chain 1 isoform X1;protein_id=XP_006534046.1;extra_copy_number=0
CM058251.1	Liftoff	CDS	84356249	84356394	.	-	.	ID=cds-XP_006534046.1;Parent=rna-XM_006533983.3;Dbxref=GeneID:67300,GenBank:XP_006534046.1,MGI:MGI:2388633;Name=XP_006534046.1;gbkey=CDS;gene=Cltc;product=clathrin heavy chain 1 isoform X1;protein_id=XP_006534046.1;extra_copy_number=0
CM058251.1	Liftoff	CDS	84357729	84357851	.	-	.	ID=cds-XP_006534046.1;Parent=rna-XM_006533983.3;Dbxref=GeneID:67300,GenBank:XP_006534046.1,MGI:MGI:2388633;Name=XP_006534046.1;gbkey=CDS;gene=Cltc;product=clathrin heavy chain 1 isoform X1;protein_id=XP_006534046.1;extra_copy_number=0
CM058251.1	Liftoff	CDS	84360120	84360354	.	-	.	ID=cds-XP_006534046.1;Parent=rna-XM_006533983.3;Dbxref=GeneID:67300,GenBank:XP_006534046.1,MGI:MGI:2388633;Name=XP_006534046.1;gbkey=CDS;gene=Cltc;product=clathrin heavy chain 1 isoform X1;protein_id=XP_006534046.1;extra_copy_number=0
CM058251.1	Liftoff	CDS	84360626	84360768	.	-	.	ID=cds-XP_006534046.1;Parent=rna-XM_006533983.3;Dbxref=GeneID:67300,GenBank:XP_006534046.1,MGI:MGI:2388633;Name=XP_006534046.1;gbkey=CDS;gene=Cltc;product=clathrin heavy chain 1 isoform X1;protein_id=XP_006534046.1;extra_copy_number=0
CM058251.1	Liftoff	CDS	84361360	84361485	.	-	.	ID=cds-XP_006534046.1;Parent=rna-XM_006533983.3;Dbxref=GeneID:67300,GenBank:XP_006534046.1,MGI:MGI:2388633;Name=XP_006534046.1;gbkey=CDS;gene=Cltc;product=clathrin heavy chain 1 isoform X1;protein_id=XP_006534046.1;extra_copy_number=0
CM058251.1	Liftoff	CDS	84366677	84366840	.	-	.	ID=cds-XP_006534046.1;Parent=rna-XM_006533983.3;Dbxref=GeneID:67300,GenBank:XP_006534046.1,MGI:MGI:2388633;Name=XP_006534046.1;gbkey=CDS;gene=Cltc;product=clathrin heavy chain 1 isoform X1;protein_id=XP_006534046.1;extra_copy_number=0
CM058251.1	Liftoff	CDS	84367965	84368145	.	-	.	ID=cds-XP_006534046.1;Parent=rna-XM_006533983.3;Dbxref=GeneID:67300,GenBank:XP_006534046.1,MGI:MGI:2388633;Name=XP_006534046.1;gbkey=CDS;gene=Cltc;product=clathrin heavy chain 1 isoform X1;protein_id=XP_006534046.1;extra_copy_number=0
CM058251.1	Liftoff	CDS	84368238	84368402	.	-	.	ID=cds-XP_006534046.1;Parent=rna-XM_006533983.3;Dbxref=GeneID:67300,GenBank:XP_006534046.1,MGI:MGI:2388633;Name=XP_006534046.1;gbkey=CDS;gene=Cltc;product=clathrin heavy chain 1 isoform X1;protein_id=XP_006534046.1;extra_copy_number=0
CM058251.1	Liftoff	CDS	84369029	84369166	.	-	.	ID=cds-XP_006534046.1;Parent=rna-XM_006533983.3;Dbxref=GeneID:67300,GenBank:XP_006534046.1,MGI:MGI:2388633;Name=XP_006534046.1;gbkey=CDS;gene=Cltc;product=clathrin heavy chain 1 isoform X1;protein_id=XP_006534046.1;extra_copy_number=0
CM058251.1	Liftoff	CDS	84370354	84370476	.	-	.	ID=cds-XP_006534046.1;Parent=rna-XM_006533983.3;Dbxref=GeneID:67300,GenBank:XP_006534046.1,MGI:MGI:2388633;Name=XP_006534046.1;gbkey=CDS;gene=Cltc;product=clathrin heavy chain 1 isoform X1;protein_id=XP_006534046.1;extra_copy_number=0
CM058251.1	Liftoff	CDS	84370954	84371106	.	-	.	ID=cds-XP_006534046.1;Parent=rna-XM_006533983.3;Dbxref=GeneID:67300,GenBank:XP_006534046.1,MGI:MGI:2388633;Name=XP_006534046.1;gbkey=CDS;gene=Cltc;product=clathrin heavy chain 1 isoform X1;protein_id=XP_006534046.1;extra_copy_number=0
CM058251.1	Liftoff	CDS	84373850	84374050	.	-	.	ID=cds-XP_006534046.1;Parent=rna-XM_006533983.3;Dbxref=GeneID:67300,GenBank:XP_006534046.1,MGI:MGI:2388633;Name=XP_006534046.1;gbkey=CDS;gene=Cltc;product=clathrin heavy chain 1 isoform X1;protein_id=XP_006534046.1;extra_copy_number=0
CM058251.1	Liftoff	CDS	84375034	84375231	.	-	.	ID=cds-XP_006534046.1;Parent=rna-XM_006533983.3;Dbxref=GeneID:67300,GenBank:XP_006534046.1,MGI:MGI:2388633;Name=XP_006534046.1;gbkey=CDS;gene=Cltc;product=clathrin heavy chain 1 isoform X1;protein_id=XP_006534046.1;extra_copy_number=0
CM058251.1	Liftoff	CDS	84378990	84379163	.	-	.	ID=cds-XP_006534046.1;Parent=rna-XM_006533983.3;Dbxref=GeneID:67300,GenBank:XP_006534046.1,MGI:MGI:2388633;Name=XP_006534046.1;gbkey=CDS;gene=Cltc;product=clathrin heavy chain 1 isoform X1;protein_id=XP_006534046.1;extra_copy_number=0
CM058251.1	Liftoff	CDS	84379497	84379610	.	-	.	ID=cds-XP_006534046.1;Parent=rna-XM_006533983.3;Dbxref=GeneID:67300,GenBank:XP_006534046.1,MGI:MGI:2388633;Name=XP_006534046.1;gbkey=CDS;gene=Cltc;product=clathrin heavy chain 1 isoform X1;protein_id=XP_006534046.1;extra_copy_number=0
CM058251.1	Liftoff	CDS	84381284	84381445	.	-	.	ID=cds-XP_006534046.1;Parent=rna-XM_006533983.3;Dbxref=GeneID:67300,GenBank:XP_006534046.1,MGI:MGI:2388633;Name=XP_006534046.1;gbkey=CDS;gene=Cltc;product=clathrin heavy chain 1 isoform X1;protein_id=XP_006534046.1;extra_copy_number=0
CM058251.1	Liftoff	CDS	84382355	84382623	.	-	.	ID=cds-XP_006534046.1;Parent=rna-XM_006533983.3;Dbxref=GeneID:67300,GenBank:XP_006534046.1,MGI:MGI:2388633;Name=XP_006534046.1;gbkey=CDS;gene=Cltc;product=clathrin heavy chain 1 isoform X1;protein_id=XP_006534046.1;extra_copy_number=0
CM058251.1	Liftoff	CDS	84383965	84383967	.	-	.	ID=cds-XP_006534046.1;Parent=rna-XM_006533983.3;Dbxref=GeneID:67300,GenBank:XP_006534046.1,MGI:MGI:2388633;Name=XP_006534046.1;gbkey=CDS;gene=Cltc;product=clathrin heavy chain 1 isoform X1;protein_id=XP_006534046.1;extra_copy_number=0
CM058251.1	Liftoff	CDS	84385850	84386057	.	-	.	ID=cds-XP_006534046.1;Parent=rna-XM_006533983.3;Dbxref=GeneID:67300,GenBank:XP_006534046.1,MGI:MGI:2388633;Name=XP_006534046.1;gbkey=CDS;gene=Cltc;product=clathrin heavy chain 1 isoform X1;protein_id=XP_006534046.1;extra_copy_number=0
CM058251.1	Liftoff	CDS	84406027	84406068	.	-	.	ID=cds-XP_006534046.1;Parent=rna-XM_006533983.3;Dbxref=GeneID:67300,GenBank:XP_006534046.1,MGI:MGI:2388633;Name=XP_006534046.1;gbkey=CDS;gene=Cltc;product=clathrin heavy chain 1 isoform X1;protein_id=XP_006534046.1;extra_copy_number=0
CM058251.1	Liftoff	mRNA	84343389	84406590	.	-	.	ID=rna-XM_006533985.3;Parent=gene-Cltc;Dbxref=GeneID:67300,GenBank:XM_006533985.3,MGI:MGI:2388633;Name=XM_006533985.3;gbkey=mRNA;gene=Cltc;model_evidence=Supporting evidence includes similarity to: 7 mRNAs%2C 303 ESTs%2C 1 Protein%2C 6033 long SRA reads%2C and 100%25 coverage of the annotated genomic feature by RNAseq alignments%2C including 11 samples with support for all annotated introns;product=clathrin%2C heavy polypeptide (Hc)%2C transcript variant X2;transcript_id=XM_006533985.3;matches_ref_protein=True;valid_ORF=True;extra_copy_number=0
CM058251.1	Liftoff	exon	84343389	84344469	.	-	.	ID=exon-XM_006533985.3-33;Parent=rna-XM_006533985.3;Dbxref=GeneID:67300,GenBank:XM_006533985.3,MGI:MGI:2388633;gbkey=mRNA;gene=Cltc;product=clathrin%2C heavy polypeptide (Hc)%2C transcript variant X2;transcript_id=XM_006533985.3;extra_copy_number=0
CM058251.1	Liftoff	exon	84346044	84346119	.	-	.	ID=exon-XM_006533985.3-32;Parent=rna-XM_006533985.3;Dbxref=GeneID:67300,GenBank:XM_006533985.3,MGI:MGI:2388633;gbkey=mRNA;gene=Cltc;product=clathrin%2C heavy polypeptide (Hc)%2C transcript variant X2;transcript_id=XM_006533985.3;extra_copy_number=0
CM058251.1	Liftoff	exon	84350988	84351209	.	-	.	ID=exon-XM_006533985.3-31;Parent=rna-XM_006533985.3;Dbxref=GeneID:67300,GenBank:XM_006533985.3,MGI:MGI:2388633;gbkey=mRNA;gene=Cltc;product=clathrin%2C heavy polypeptide (Hc)%2C transcript variant X2;transcript_id=XM_006533985.3;extra_copy_number=0
CM058251.1	Liftoff	exon	84351380	84351550	.	-	.	ID=exon-XM_006533985.3-30;Parent=rna-XM_006533985.3;Dbxref=GeneID:67300,GenBank:XM_006533985.3,MGI:MGI:2388633;gbkey=mRNA;gene=Cltc;product=clathrin%2C heavy polypeptide (Hc)%2C transcript variant X2;transcript_id=XM_006533985.3;extra_copy_number=0
CM058251.1	Liftoff	exon	84352443	84352553	.	-	.	ID=exon-XM_006533985.3-29;Parent=rna-XM_006533985.3;Dbxref=GeneID:67300,GenBank:XM_006533985.3,MGI:MGI:2388633;gbkey=mRNA;gene=Cltc;product=clathrin%2C heavy polypeptide (Hc)%2C transcript variant X2;transcript_id=XM_006533985.3;extra_copy_number=0
CM058251.1	Liftoff	exon	84352650	84352781	.	-	.	ID=exon-XM_006533985.3-28;Parent=rna-XM_006533985.3;Dbxref=GeneID:67300,GenBank:XM_006533985.3,MGI:MGI:2388633;gbkey=mRNA;gene=Cltc;product=clathrin%2C heavy polypeptide (Hc)%2C transcript variant X2;transcript_id=XM_006533985.3;extra_copy_number=0
CM058251.1	Liftoff	exon	84352859	84353008	.	-	.	ID=exon-XM_006533985.3-27;Parent=rna-XM_006533985.3;Dbxref=GeneID:67300,GenBank:XM_006533985.3,MGI:MGI:2388633;gbkey=mRNA;gene=Cltc;product=clathrin%2C heavy polypeptide (Hc)%2C transcript variant X2;transcript_id=XM_006533985.3;extra_copy_number=0
CM058251.1	Liftoff	exon	84353419	84353586	.	-	.	ID=exon-XM_006533985.3-26;Parent=rna-XM_006533985.3;Dbxref=GeneID:67300,GenBank:XM_006533985.3,MGI:MGI:2388633;gbkey=mRNA;gene=Cltc;product=clathrin%2C heavy polypeptide (Hc)%2C transcript variant X2;transcript_id=XM_006533985.3;extra_copy_number=0
CM058251.1	Liftoff	exon	84353667	84353774	.	-	.	ID=exon-XM_006533985.3-25;Parent=rna-XM_006533985.3;Dbxref=GeneID:67300,GenBank:XM_006533985.3,MGI:MGI:2388633;gbkey=mRNA;gene=Cltc;product=clathrin%2C heavy polypeptide (Hc)%2C transcript variant X2;transcript_id=XM_006533985.3;extra_copy_number=0
CM058251.1	Liftoff	exon	84353925	84354089	.	-	.	ID=exon-XM_006533985.3-24;Parent=rna-XM_006533985.3;Dbxref=GeneID:67300,GenBank:XM_006533985.3,MGI:MGI:2388633;gbkey=mRNA;gene=Cltc;product=clathrin%2C heavy polypeptide (Hc)%2C transcript variant X2;transcript_id=XM_006533985.3;extra_copy_number=0
CM058251.1	Liftoff	exon	84354752	84354909	.	-	.	ID=exon-XM_006533985.3-23;Parent=rna-XM_006533985.3;Dbxref=GeneID:67300,GenBank:XM_006533985.3,MGI:MGI:2388633;gbkey=mRNA;gene=Cltc;product=clathrin%2C heavy polypeptide (Hc)%2C transcript variant X2;transcript_id=XM_006533985.3;extra_copy_number=0
CM058251.1	Liftoff	exon	84355446	84355638	.	-	.	ID=exon-XM_006533985.3-22;Parent=rna-XM_006533985.3;Dbxref=GeneID:67300,GenBank:XM_006533985.3,MGI:MGI:2388633;gbkey=mRNA;gene=Cltc;product=clathrin%2C heavy polypeptide (Hc)%2C transcript variant X2;transcript_id=XM_006533985.3;extra_copy_number=0
CM058251.1	Liftoff	exon	84355831	84356014	.	-	.	ID=exon-XM_006533985.3-21;Parent=rna-XM_006533985.3;Dbxref=GeneID:67300,GenBank:XM_006533985.3,MGI:MGI:2388633;gbkey=mRNA;gene=Cltc;product=clathrin%2C heavy polypeptide (Hc)%2C transcript variant X2;transcript_id=XM_006533985.3;extra_copy_number=0
CM058251.1	Liftoff	exon	84356249	84356394	.	-	.	ID=exon-XM_006533985.3-20;Parent=rna-XM_006533985.3;Dbxref=GeneID:67300,GenBank:XM_006533985.3,MGI:MGI:2388633;gbkey=mRNA;gene=Cltc;product=clathrin%2C heavy polypeptide (Hc)%2C transcript variant X2;transcript_id=XM_006533985.3;extra_copy_number=0
CM058251.1	Liftoff	exon	84357729	84357851	.	-	.	ID=exon-XM_006533985.3-19;Parent=rna-XM_006533985.3;Dbxref=GeneID:67300,GenBank:XM_006533985.3,MGI:MGI:2388633;gbkey=mRNA;gene=Cltc;product=clathrin%2C heavy polypeptide (Hc)%2C transcript variant X2;transcript_id=XM_006533985.3;extra_copy_number=0
CM058251.1	Liftoff	exon	84360120	84360354	.	-	.	ID=exon-XM_006533985.3-18;Parent=rna-XM_006533985.3;Dbxref=GeneID:67300,GenBank:XM_006533985.3,MGI:MGI:2388633;gbkey=mRNA;gene=Cltc;product=clathrin%2C heavy polypeptide (Hc)%2C transcript variant X2;transcript_id=XM_006533985.3;extra_copy_number=0
CM058251.1	Liftoff	exon	84360626	84360768	.	-	.	ID=exon-XM_006533985.3-17;Parent=rna-XM_006533985.3;Dbxref=GeneID:67300,GenBank:XM_006533985.3,MGI:MGI:2388633;gbkey=mRNA;gene=Cltc;product=clathrin%2C heavy polypeptide (Hc)%2C transcript variant X2;transcript_id=XM_006533985.3;extra_copy_number=0
CM058251.1	Liftoff	exon	84361360	84361485	.	-	.	ID=exon-XM_006533985.3-16;Parent=rna-XM_006533985.3;Dbxref=GeneID:67300,GenBank:XM_006533985.3,MGI:MGI:2388633;gbkey=mRNA;gene=Cltc;product=clathrin%2C heavy polypeptide (Hc)%2C transcript variant X2;transcript_id=XM_006533985.3;extra_copy_number=0
CM058251.1	Liftoff	exon	84366677	84366840	.	-	.	ID=exon-XM_006533985.3-15;Parent=rna-XM_006533985.3;Dbxref=GeneID:67300,GenBank:XM_006533985.3,MGI:MGI:2388633;gbkey=mRNA;gene=Cltc;product=clathrin%2C heavy polypeptide (Hc)%2C transcript variant X2;transcript_id=XM_006533985.3;extra_copy_number=0
CM058251.1	Liftoff	exon	84367965	84368145	.	-	.	ID=exon-XM_006533985.3-14;Parent=rna-XM_006533985.3;Dbxref=GeneID:67300,GenBank:XM_006533985.3,MGI:MGI:2388633;gbkey=mRNA;gene=Cltc;product=clathrin%2C heavy polypeptide (Hc)%2C transcript variant X2;transcript_id=XM_006533985.3;extra_copy_number=0
CM058251.1	Liftoff	exon	84368238	84368402	.	-	.	ID=exon-XM_006533985.3-13;Parent=rna-XM_006533985.3;Dbxref=GeneID:67300,GenBank:XM_006533985.3,MGI:MGI:2388633;gbkey=mRNA;gene=Cltc;product=clathrin%2C heavy polypeptide (Hc)%2C transcript variant X2;transcript_id=XM_006533985.3;extra_copy_number=0
CM058251.1	Liftoff	exon	84369029	84369166	.	-	.	ID=exon-XM_006533985.3-12;Parent=rna-XM_006533985.3;Dbxref=GeneID:67300,GenBank:XM_006533985.3,MGI:MGI:2388633;gbkey=mRNA;gene=Cltc;product=clathrin%2C heavy polypeptide (Hc)%2C transcript variant X2;transcript_id=XM_006533985.3;extra_copy_number=0
CM058251.1	Liftoff	exon	84370354	84370476	.	-	.	ID=exon-XM_006533985.3-11;Parent=rna-XM_006533985.3;Dbxref=GeneID:67300,GenBank:XM_006533985.3,MGI:MGI:2388633;gbkey=mRNA;gene=Cltc;product=clathrin%2C heavy polypeptide (Hc)%2C transcript variant X2;transcript_id=XM_006533985.3;extra_copy_number=0
CM058251.1	Liftoff	exon	84370954	84371106	.	-	.	ID=exon-XM_006533985.3-10;Parent=rna-XM_006533985.3;Dbxref=GeneID:67300,GenBank:XM_006533985.3,MGI:MGI:2388633;gbkey=mRNA;gene=Cltc;product=clathrin%2C heavy polypeptide (Hc)%2C transcript variant X2;transcript_id=XM_006533985.3;extra_copy_number=0
CM058251.1	Liftoff	exon	84373850	84374050	.	-	.	ID=exon-XM_006533985.3-9;Parent=rna-XM_006533985.3;Dbxref=GeneID:67300,GenBank:XM_006533985.3,MGI:MGI:2388633;gbkey=mRNA;gene=Cltc;product=clathrin%2C heavy polypeptide (Hc)%2C transcript variant X2;transcript_id=XM_006533985.3;extra_copy_number=0
CM058251.1	Liftoff	exon	84375034	84375231	.	-	.	ID=exon-XM_006533985.3-8;Parent=rna-XM_006533985.3;Dbxref=GeneID:67300,GenBank:XM_006533985.3,MGI:MGI:2388633;gbkey=mRNA;gene=Cltc;product=clathrin%2C heavy polypeptide (Hc)%2C transcript variant X2;transcript_id=XM_006533985.3;extra_copy_number=0
CM058251.1	Liftoff	exon	84378990	84379163	.	-	.	ID=exon-XM_006533985.3-7;Parent=rna-XM_006533985.3;Dbxref=GeneID:67300,GenBank:XM_006533985.3,MGI:MGI:2388633;gbkey=mRNA;gene=Cltc;product=clathrin%2C heavy polypeptide (Hc)%2C transcript variant X2;transcript_id=XM_006533985.3;extra_copy_number=0
CM058251.1	Liftoff	exon	84379497	84379610	.	-	.	ID=exon-XM_006533985.3-6;Parent=rna-XM_006533985.3;Dbxref=GeneID:67300,GenBank:XM_006533985.3,MGI:MGI:2388633;gbkey=mRNA;gene=Cltc;product=clathrin%2C heavy polypeptide (Hc)%2C transcript variant X2;transcript_id=XM_006533985.3;extra_copy_number=0
CM058251.1	Liftoff	exon	84381284	84381445	.	-	.	ID=exon-XM_006533985.3-5;Parent=rna-XM_006533985.3;Dbxref=GeneID:67300,GenBank:XM_006533985.3,MGI:MGI:2388633;gbkey=mRNA;gene=Cltc;product=clathrin%2C heavy polypeptide (Hc)%2C transcript variant X2;transcript_id=XM_006533985.3;extra_copy_number=0
CM058251.1	Liftoff	exon	84382355	84382623	.	-	.	ID=exon-XM_006533985.3-4;Parent=rna-XM_006533985.3;Dbxref=GeneID:67300,GenBank:XM_006533985.3,MGI:MGI:2388633;gbkey=mRNA;gene=Cltc;product=clathrin%2C heavy polypeptide (Hc)%2C transcript variant X2;transcript_id=XM_006533985.3;extra_copy_number=0
CM058251.1	Liftoff	exon	84383965	84383967	.	-	.	ID=exon-XM_006533985.3-3;Parent=rna-XM_006533985.3;Dbxref=GeneID:67300,GenBank:XM_006533985.3,MGI:MGI:2388633;gbkey=mRNA;gene=Cltc;product=clathrin%2C heavy polypeptide (Hc)%2C transcript variant X2;transcript_id=XM_006533985.3;extra_copy_number=0
CM058251.1	Liftoff	exon	84385850	84386057	.	-	.	ID=exon-XM_006533985.3-2;Parent=rna-XM_006533985.3;Dbxref=GeneID:67300,GenBank:XM_006533985.3,MGI:MGI:2388633;gbkey=mRNA;gene=Cltc;product=clathrin%2C heavy polypeptide (Hc)%2C transcript variant X2;transcript_id=XM_006533985.3;extra_copy_number=0
CM058251.1	Liftoff	exon	84406027	84406590	.	-	.	ID=exon-XM_006533985.3-1;Parent=rna-XM_006533985.3;Dbxref=GeneID:67300,GenBank:XM_006533985.3,MGI:MGI:2388633;gbkey=mRNA;gene=Cltc;product=clathrin%2C heavy polypeptide (Hc)%2C transcript variant X2;transcript_id=XM_006533985.3;extra_copy_number=0
CM058251.1	Liftoff	CDS	84344345	84344469	.	-	.	ID=cds-XP_006534048.1;Parent=rna-XM_006533985.3;Dbxref=GeneID:67300,GenBank:XP_006534048.1,MGI:MGI:2388633;Name=XP_006534048.1;gbkey=CDS;gene=Cltc;product=clathrin heavy chain 1 isoform X2;protein_id=XP_006534048.1;extra_copy_number=0
CM058251.1	Liftoff	CDS	84346044	84346119	.	-	.	ID=cds-XP_006534048.1;Parent=rna-XM_006533985.3;Dbxref=GeneID:67300,GenBank:XP_006534048.1,MGI:MGI:2388633;Name=XP_006534048.1;gbkey=CDS;gene=Cltc;product=clathrin heavy chain 1 isoform X2;protein_id=XP_006534048.1;extra_copy_number=0
CM058251.1	Liftoff	CDS	84350988	84351209	.	-	.	ID=cds-XP_006534048.1;Parent=rna-XM_006533985.3;Dbxref=GeneID:67300,GenBank:XP_006534048.1,MGI:MGI:2388633;Name=XP_006534048.1;gbkey=CDS;gene=Cltc;product=clathrin heavy chain 1 isoform X2;protein_id=XP_006534048.1;extra_copy_number=0
CM058251.1	Liftoff	CDS	84351380	84351550	.	-	.	ID=cds-XP_006534048.1;Parent=rna-XM_006533985.3;Dbxref=GeneID:67300,GenBank:XP_006534048.1,MGI:MGI:2388633;Name=XP_006534048.1;gbkey=CDS;gene=Cltc;product=clathrin heavy chain 1 isoform X2;protein_id=XP_006534048.1;extra_copy_number=0
CM058251.1	Liftoff	CDS	84352443	84352553	.	-	.	ID=cds-XP_006534048.1;Parent=rna-XM_006533985.3;Dbxref=GeneID:67300,GenBank:XP_006534048.1,MGI:MGI:2388633;Name=XP_006534048.1;gbkey=CDS;gene=Cltc;product=clathrin heavy chain 1 isoform X2;protein_id=XP_006534048.1;extra_copy_number=0
CM058251.1	Liftoff	CDS	84352650	84352781	.	-	.	ID=cds-XP_006534048.1;Parent=rna-XM_006533985.3;Dbxref=GeneID:67300,GenBank:XP_006534048.1,MGI:MGI:2388633;Name=XP_006534048.1;gbkey=CDS;gene=Cltc;product=clathrin heavy chain 1 isoform X2;protein_id=XP_006534048.1;extra_copy_number=0
CM058251.1	Liftoff	CDS	84352859	84353008	.	-	.	ID=cds-XP_006534048.1;Parent=rna-XM_006533985.3;Dbxref=GeneID:67300,GenBank:XP_006534048.1,MGI:MGI:2388633;Name=XP_006534048.1;gbkey=CDS;gene=Cltc;product=clathrin heavy chain 1 isoform X2;protein_id=XP_006534048.1;extra_copy_number=0
CM058251.1	Liftoff	CDS	84353419	84353586	.	-	.	ID=cds-XP_006534048.1;Parent=rna-XM_006533985.3;Dbxref=GeneID:67300,GenBank:XP_006534048.1,MGI:MGI:2388633;Name=XP_006534048.1;gbkey=CDS;gene=Cltc;product=clathrin heavy chain 1 isoform X2;protein_id=XP_006534048.1;extra_copy_number=0
CM058251.1	Liftoff	CDS	84353667	84353774	.	-	.	ID=cds-XP_006534048.1;Parent=rna-XM_006533985.3;Dbxref=GeneID:67300,GenBank:XP_006534048.1,MGI:MGI:2388633;Name=XP_006534048.1;gbkey=CDS;gene=Cltc;product=clathrin heavy chain 1 isoform X2;protein_id=XP_006534048.1;extra_copy_number=0
CM058251.1	Liftoff	CDS	84353925	84354089	.	-	.	ID=cds-XP_006534048.1;Parent=rna-XM_006533985.3;Dbxref=GeneID:67300,GenBank:XP_006534048.1,MGI:MGI:2388633;Name=XP_006534048.1;gbkey=CDS;gene=Cltc;product=clathrin heavy chain 1 isoform X2;protein_id=XP_006534048.1;extra_copy_number=0
CM058251.1	Liftoff	CDS	84354752	84354909	.	-	.	ID=cds-XP_006534048.1;Parent=rna-XM_006533985.3;Dbxref=GeneID:67300,GenBank:XP_006534048.1,MGI:MGI:2388633;Name=XP_006534048.1;gbkey=CDS;gene=Cltc;product=clathrin heavy chain 1 isoform X2;protein_id=XP_006534048.1;extra_copy_number=0
CM058251.1	Liftoff	CDS	84355446	84355638	.	-	.	ID=cds-XP_006534048.1;Parent=rna-XM_006533985.3;Dbxref=GeneID:67300,GenBank:XP_006534048.1,MGI:MGI:2388633;Name=XP_006534048.1;gbkey=CDS;gene=Cltc;product=clathrin heavy chain 1 isoform X2;protein_id=XP_006534048.1;extra_copy_number=0
CM058251.1	Liftoff	CDS	84355831	84356014	.	-	.	ID=cds-XP_006534048.1;Parent=rna-XM_006533985.3;Dbxref=GeneID:67300,GenBank:XP_006534048.1,MGI:MGI:2388633;Name=XP_006534048.1;gbkey=CDS;gene=Cltc;product=clathrin heavy chain 1 isoform X2;protein_id=XP_006534048.1;extra_copy_number=0
CM058251.1	Liftoff	CDS	84356249	84356394	.	-	.	ID=cds-XP_006534048.1;Parent=rna-XM_006533985.3;Dbxref=GeneID:67300,GenBank:XP_006534048.1,MGI:MGI:2388633;Name=XP_006534048.1;gbkey=CDS;gene=Cltc;product=clathrin heavy chain 1 isoform X2;protein_id=XP_006534048.1;extra_copy_number=0
CM058251.1	Liftoff	CDS	84357729	84357851	.	-	.	ID=cds-XP_006534048.1;Parent=rna-XM_006533985.3;Dbxref=GeneID:67300,GenBank:XP_006534048.1,MGI:MGI:2388633;Name=XP_006534048.1;gbkey=CDS;gene=Cltc;product=clathrin heavy chain 1 isoform X2;protein_id=XP_006534048.1;extra_copy_number=0
CM058251.1	Liftoff	CDS	84360120	84360354	.	-	.	ID=cds-XP_006534048.1;Parent=rna-XM_006533985.3;Dbxref=GeneID:67300,GenBank:XP_006534048.1,MGI:MGI:2388633;Name=XP_006534048.1;gbkey=CDS;gene=Cltc;product=clathrin heavy chain 1 isoform X2;protein_id=XP_006534048.1;extra_copy_number=0
CM058251.1	Liftoff	CDS	84360626	84360768	.	-	.	ID=cds-XP_006534048.1;Parent=rna-XM_006533985.3;Dbxref=GeneID:67300,GenBank:XP_006534048.1,MGI:MGI:2388633;Name=XP_006534048.1;gbkey=CDS;gene=Cltc;product=clathrin heavy chain 1 isoform X2;protein_id=XP_006534048.1;extra_copy_number=0
CM058251.1	Liftoff	CDS	84361360	84361485	.	-	.	ID=cds-XP_006534048.1;Parent=rna-XM_006533985.3;Dbxref=GeneID:67300,GenBank:XP_006534048.1,MGI:MGI:2388633;Name=XP_006534048.1;gbkey=CDS;gene=Cltc;product=clathrin heavy chain 1 isoform X2;protein_id=XP_006534048.1;extra_copy_number=0
CM058251.1	Liftoff	CDS	84366677	84366840	.	-	.	ID=cds-XP_006534048.1;Parent=rna-XM_006533985.3;Dbxref=GeneID:67300,GenBank:XP_006534048.1,MGI:MGI:2388633;Name=XP_006534048.1;gbkey=CDS;gene=Cltc;product=clathrin heavy chain 1 isoform X2;protein_id=XP_006534048.1;extra_copy_number=0
CM058251.1	Liftoff	CDS	84367965	84368145	.	-	.	ID=cds-XP_006534048.1;Parent=rna-XM_006533985.3;Dbxref=GeneID:67300,GenBank:XP_006534048.1,MGI:MGI:2388633;Name=XP_006534048.1;gbkey=CDS;gene=Cltc;product=clathrin heavy chain 1 isoform X2;protein_id=XP_006534048.1;extra_copy_number=0
CM058251.1	Liftoff	CDS	84368238	84368402	.	-	.	ID=cds-XP_006534048.1;Parent=rna-XM_006533985.3;Dbxref=GeneID:67300,GenBank:XP_006534048.1,MGI:MGI:2388633;Name=XP_006534048.1;gbkey=CDS;gene=Cltc;product=clathrin heavy chain 1 isoform X2;protein_id=XP_006534048.1;extra_copy_number=0
CM058251.1	Liftoff	CDS	84369029	84369166	.	-	.	ID=cds-XP_006534048.1;Parent=rna-XM_006533985.3;Dbxref=GeneID:67300,GenBank:XP_006534048.1,MGI:MGI:2388633;Name=XP_006534048.1;gbkey=CDS;gene=Cltc;product=clathrin heavy chain 1 isoform X2;protein_id=XP_006534048.1;extra_copy_number=0
CM058251.1	Liftoff	CDS	84370354	84370476	.	-	.	ID=cds-XP_006534048.1;Parent=rna-XM_006533985.3;Dbxref=GeneID:67300,GenBank:XP_006534048.1,MGI:MGI:2388633;Name=XP_006534048.1;gbkey=CDS;gene=Cltc;product=clathrin heavy chain 1 isoform X2;protein_id=XP_006534048.1;extra_copy_number=0
CM058251.1	Liftoff	CDS	84370954	84371106	.	-	.	ID=cds-XP_006534048.1;Parent=rna-XM_006533985.3;Dbxref=GeneID:67300,GenBank:XP_006534048.1,MGI:MGI:2388633;Name=XP_006534048.1;gbkey=CDS;gene=Cltc;product=clathrin heavy chain 1 isoform X2;protein_id=XP_006534048.1;extra_copy_number=0
CM058251.1	Liftoff	CDS	84373850	84374050	.	-	.	ID=cds-XP_006534048.1;Parent=rna-XM_006533985.3;Dbxref=GeneID:67300,GenBank:XP_006534048.1,MGI:MGI:2388633;Name=XP_006534048.1;gbkey=CDS;gene=Cltc;product=clathrin heavy chain 1 isoform X2;protein_id=XP_006534048.1;extra_copy_number=0
CM058251.1	Liftoff	CDS	84375034	84375231	.	-	.	ID=cds-XP_006534048.1;Parent=rna-XM_006533985.3;Dbxref=GeneID:67300,GenBank:XP_006534048.1,MGI:MGI:2388633;Name=XP_006534048.1;gbkey=CDS;gene=Cltc;product=clathrin heavy chain 1 isoform X2;protein_id=XP_006534048.1;extra_copy_number=0
CM058251.1	Liftoff	CDS	84378990	84379163	.	-	.	ID=cds-XP_006534048.1;Parent=rna-XM_006533985.3;Dbxref=GeneID:67300,GenBank:XP_006534048.1,MGI:MGI:2388633;Name=XP_006534048.1;gbkey=CDS;gene=Cltc;product=clathrin heavy chain 1 isoform X2;protein_id=XP_006534048.1;extra_copy_number=0
CM058251.1	Liftoff	CDS	84379497	84379610	.	-	.	ID=cds-XP_006534048.1;Parent=rna-XM_006533985.3;Dbxref=GeneID:67300,GenBank:XP_006534048.1,MGI:MGI:2388633;Name=XP_006534048.1;gbkey=CDS;gene=Cltc;product=clathrin heavy chain 1 isoform X2;protein_id=XP_006534048.1;extra_copy_number=0
CM058251.1	Liftoff	CDS	84381284	84381445	.	-	.	ID=cds-XP_006534048.1;Parent=rna-XM_006533985.3;Dbxref=GeneID:67300,GenBank:XP_006534048.1,MGI:MGI:2388633;Name=XP_006534048.1;gbkey=CDS;gene=Cltc;product=clathrin heavy chain 1 isoform X2;protein_id=XP_006534048.1;extra_copy_number=0
CM058251.1	Liftoff	CDS	84382355	84382623	.	-	.	ID=cds-XP_006534048.1;Parent=rna-XM_006533985.3;Dbxref=GeneID:67300,GenBank:XP_006534048.1,MGI:MGI:2388633;Name=XP_006534048.1;gbkey=CDS;gene=Cltc;product=clathrin heavy chain 1 isoform X2;protein_id=XP_006534048.1;extra_copy_number=0
CM058251.1	Liftoff	CDS	84383965	84383967	.	-	.	ID=cds-XP_006534048.1;Parent=rna-XM_006533985.3;Dbxref=GeneID:67300,GenBank:XP_006534048.1,MGI:MGI:2388633;Name=XP_006534048.1;gbkey=CDS;gene=Cltc;product=clathrin heavy chain 1 isoform X2;protein_id=XP_006534048.1;extra_copy_number=0
CM058251.1	Liftoff	CDS	84385850	84386057	.	-	.	ID=cds-XP_006534048.1;Parent=rna-XM_006533985.3;Dbxref=GeneID:67300,GenBank:XP_006534048.1,MGI:MGI:2388633;Name=XP_006534048.1;gbkey=CDS;gene=Cltc;product=clathrin heavy chain 1 isoform X2;protein_id=XP_006534048.1;extra_copy_number=0
CM058251.1	Liftoff	CDS	84406027	84406068	.	-	.	ID=cds-XP_006534048.1;Parent=rna-XM_006533985.3;Dbxref=GeneID:67300,GenBank:XP_006534048.1,MGI:MGI:2388633;Name=XP_006534048.1;gbkey=CDS;gene=Cltc;product=clathrin heavy chain 1 isoform X2;protein_id=XP_006534048.1;extra_copy_number=0
CM058251.1	Liftoff	match	84406214	84406678	.	+	.	ID=57d79d0c-35a6-4760-a56f-36b058717c5d;Target=NG_152356.1 1 465 +;assembly_bases_aln=465;assembly_bases_seq=465;bit_score=866.43;blast_aligner=1;blast_score=465;common_component=0;e_value=0;filter_score=0;for_remapping=2;gap_count=0;hsp_percent_coverage=100;matchable_bases=0;matched_bases=0;num_ident=465;num_mismatch=0;pct_coverage=100;pct_coverage_hiqual=100;pct_identity_gap=100;pct_identity_gapopen_only=100;pct_identity_ungap=100;rank=1;weighted_identity=1;coverage=1.0;sequence_ID=1.0;extra_copy_number=0;copy_num_ID=57d79d0c-35a6-4760-a56f-36b058717c5d_0
CM058251.1	Liftoff	enhancer	84406314	84406578	.	.	.	ID=id-GeneID:128926713;Dbxref=GeneID:128926713;Note=cis-regulatory module chr11:86571037-86571301 (MGSCv37/mm9 assembly coordinates);experiment=EXISTENCE:reporter gene assay evidence [ECO:0000049][PMID:25872643];function=activates a minimal SCP1 promoter by CapStarr-seq with weak activity in P5424 T cells and NIH3T3 fibroblasts {active_cell/tissue: P5424 T cell | NIH3T3};gbkey=regulatory;regulatory_class=enhancer;coverage=1.0;sequence_ID=1.0;extra_copy_number=0;copy_num_ID=id-GeneID:128926713_0
CM058251.1	Liftoff	biological_region	84406314	84406578	.	+	.	ID=id-GeneID:128926713-2;Dbxref=GeneID:128926713;Name=biological region;gbkey=Region;standard_name=CapStarr-seq enhancer MGSCv37_chr11:86571037-86571301;coverage=1.0;sequence_ID=1.0;extra_copy_number=0;copy_num_ID=id-GeneID:128926713-2_0
CM058251.1	Liftoff	gene	84406388	84424445	.	+	.	ID=gene-Gm42085;Dbxref=GeneID:105246880,MGI:MGI:5624970;Name=Gm42085;description=predicted gene%2C 42085;gbkey=Gene;gene=Gm42085;gene_biotype=lncRNA;coverage=1.0;sequence_ID=1.0;extra_copy_number=0;copy_num_ID=gene-Gm42085_0
CM058251.1	Liftoff	lnc_RNA	84406388	84421506	.	+	.	ID=rna-XR_880100.3;Parent=gene-Gm42085;Dbxref=GeneID:105246880,GenBank:XR_880100.3,MGI:MGI:5624970;Name=XR_880100.3;gbkey=ncRNA;gene=Gm42085;model_evidence=Supporting evidence includes similarity to: 2 long SRA reads%2C and 100%25 coverage of the annotated genomic feature by RNAseq alignments%2C including 7 samples with support for all annotated introns;product=predicted gene%2C 42085%2C transcript variant X1;transcript_id=XR_880100.3;extra_copy_number=0
CM058251.1	Liftoff	exon	84406388	84406655	.	+	.	ID=exon-XR_880100.3-1;Parent=rna-XR_880100.3;Dbxref=GeneID:105246880,GenBank:XR_880100.3,MGI:MGI:5624970;gbkey=ncRNA;gene=Gm42085;product=predicted gene%2C 42085%2C transcript variant X1;transcript_id=XR_880100.3;extra_copy_number=0
CM058251.1	Liftoff	exon	84413257	84413328	.	+	.	ID=exon-XR_880100.3-2;Parent=rna-XR_880100.3;Dbxref=GeneID:105246880,GenBank:XR_880100.3,MGI:MGI:5624970;gbkey=ncRNA;gene=Gm42085;product=predicted gene%2C 42085%2C transcript variant X1;transcript_id=XR_880100.3;extra_copy_number=0
CM058251.1	Liftoff	exon	84421468	84421506	.	+	.	ID=exon-XR_880100.3-3;Parent=rna-XR_880100.3;Dbxref=GeneID:105246880,GenBank:XR_880100.3,MGI:MGI:5624970;gbkey=ncRNA;gene=Gm42085;product=predicted gene%2C 42085%2C transcript variant X1;transcript_id=XR_880100.3;extra_copy_number=0
CM058251.1	Liftoff	lnc_RNA	84406388	84424445	.	+	.	ID=rna-XR_880101.4;Parent=gene-Gm42085;Dbxref=GeneID:105246880,GenBank:XR_880101.4,MGI:MGI:5624970;Name=XR_880101.4;gbkey=ncRNA;gene=Gm42085;model_evidence=Supporting evidence includes similarity to: 5 long SRA reads%2C and 93%25 coverage of the annotated genomic feature by RNAseq alignments%2C including 4 samples with support for all annotated introns;product=predicted gene%2C 42085%2C transcript variant X2;transcript_id=XR_880101.4;extra_copy_number=0
CM058251.1	Liftoff	exon	84406388	84406655	.	+	.	ID=exon-XR_880101.4-1;Parent=rna-XR_880101.4;Dbxref=GeneID:105246880,GenBank:XR_880101.4,MGI:MGI:5624970;gbkey=ncRNA;gene=Gm42085;product=predicted gene%2C 42085%2C transcript variant X2;transcript_id=XR_880101.4;extra_copy_number=0
CM058251.1	Liftoff	exon	84413257	84413328	.	+	.	ID=exon-XR_880101.4-2;Parent=rna-XR_880101.4;Dbxref=GeneID:105246880,GenBank:XR_880101.4,MGI:MGI:5624970;gbkey=ncRNA;gene=Gm42085;product=predicted gene%2C 42085%2C transcript variant X2;transcript_id=XR_880101.4;extra_copy_number=0
CM058251.1	Liftoff	exon	84423640	84424445	.	+	.	ID=exon-XR_880101.4-3;Parent=rna-XR_880101.4;Dbxref=GeneID:105246880,GenBank:XR_880101.4,MGI:MGI:5624970;gbkey=ncRNA;gene=Gm42085;product=predicted gene%2C 42085%2C transcript variant X2;transcript_id=XR_880101.4;extra_copy_number=0
CM058251.1	Liftoff	match	84406795	84407178	.	+	.	ID=576497fa-3dee-4971-8290-e33f6c540a10;Target=NG_152357.1 1 384 +;assembly_bases_aln=384;assembly_bases_seq=384;bit_score=715.683;blast_aligner=1;blast_score=384;common_component=0;e_value=0;filter_score=0;for_remapping=2;gap_count=0;hsp_percent_coverage=100;matchable_bases=0;matched_bases=0;num_ident=384;num_mismatch=0;pct_coverage=100;pct_coverage_hiqual=100;pct_identity_gap=100;pct_identity_gapopen_only=100;pct_identity_ungap=100;rank=1;weighted_identity=1;coverage=1.0;sequence_ID=1.0;extra_copy_number=0;copy_num_ID=576497fa-3dee-4971-8290-e33f6c540a10_0
CM058251.1	Liftoff	enhancer	84406895	84407078	.	.	.	ID=id-GeneID:128926714;Dbxref=GeneID:128926714;Note=cis-regulatory module chr11:86571618-86571801 (MGSCv37/mm9 assembly coordinates);experiment=EXISTENCE:reporter gene assay evidence [ECO:0000049][PMID:25872643];function=activates a minimal SCP1 promoter by CapStarr-seq with weak activity in P5424 T cells and NIH3T3 fibroblasts {active_cell/tissue: P5424 T cell | NIH3T3};gbkey=regulatory;regulatory_class=enhancer;coverage=1.0;sequence_ID=1.0;extra_copy_number=0;copy_num_ID=id-GeneID:128926714_0
CM058251.1	Liftoff	biological_region	84406895	84407078	.	+	.	ID=id-GeneID:128926714-2;Dbxref=GeneID:128926714;Name=biological region;gbkey=Region;standard_name=CapStarr-seq enhancer MGSCv37_chr11:86571618-86571801;coverage=1.0;sequence_ID=1.0;extra_copy_number=0;copy_num_ID=id-GeneID:128926714-2_0
CM058251.1	Liftoff	gene	84417628	84456656	.	-	.	ID=gene-Dhx40;Dbxref=GeneID:67487,MGI:MGI:1914737;Name=Dhx40;description=DEAH (Asp-Glu-Ala-His) box polypeptide 40;gbkey=Gene;gene=Dhx40;gene_biotype=protein_coding;gene_synonym=2410016C14Rik,ARG147,DDX40,PAD;coverage=1.0;sequence_ID=1.0;valid_ORFs=2;extra_copy_number=0;copy_num_ID=gene-Dhx40_0
CM058251.1	Liftoff	mRNA	84417628	84456447	.	-	.	ID=rna-NM_026191.2;Parent=gene-Dhx40;Dbxref=GeneID:67487,GenBank:NM_026191.2,MGI:MGI:1914737;Name=NM_026191.2;gbkey=mRNA;gene=Dhx40;product=DEAH (Asp-Glu-Ala-His) box polypeptide 40;tag=RefSeq Select;transcript_id=NM_026191.2;matches_ref_protein=True;valid_ORF=True;extra_copy_number=0
CM058251.1	Liftoff	exon	84417628	84419040	.	-	.	ID=exon-NM_026191.2-18;Parent=rna-NM_026191.2;Dbxref=GeneID:67487,GenBank:NM_026191.2,MGI:MGI:1914737;gbkey=mRNA;gene=Dhx40;product=DEAH (Asp-Glu-Ala-His) box polypeptide 40;tag=RefSeq Select;transcript_id=NM_026191.2;extra_copy_number=0
CM058251.1	Liftoff	exon	84419809	84420037	.	-	.	ID=exon-NM_026191.2-17;Parent=rna-NM_026191.2;Dbxref=GeneID:67487,GenBank:NM_026191.2,MGI:MGI:1914737;gbkey=mRNA;gene=Dhx40;product=DEAH (Asp-Glu-Ala-His) box polypeptide 40;tag=RefSeq Select;transcript_id=NM_026191.2;extra_copy_number=0
CM058251.1	Liftoff	exon	84420673	84420742	.	-	.	ID=exon-NM_026191.2-16;Parent=rna-NM_026191.2;Dbxref=GeneID:67487,GenBank:NM_026191.2,MGI:MGI:1914737;gbkey=mRNA;gene=Dhx40;product=DEAH (Asp-Glu-Ala-His) box polypeptide 40;tag=RefSeq Select;transcript_id=NM_026191.2;extra_copy_number=0
CM058251.1	Liftoff	exon	84422583	84422677	.	-	.	ID=exon-NM_026191.2-15;Parent=rna-NM_026191.2;Dbxref=GeneID:67487,GenBank:NM_026191.2,MGI:MGI:1914737;gbkey=mRNA;gene=Dhx40;product=DEAH (Asp-Glu-Ala-His) box polypeptide 40;tag=RefSeq Select;transcript_id=NM_026191.2;extra_copy_number=0
CM058251.1	Liftoff	exon	84424439	84424547	.	-	.	ID=exon-NM_026191.2-14;Parent=rna-NM_026191.2;Dbxref=GeneID:67487,GenBank:NM_026191.2,MGI:MGI:1914737;gbkey=mRNA;gene=Dhx40;product=DEAH (Asp-Glu-Ala-His) box polypeptide 40;tag=RefSeq Select;transcript_id=NM_026191.2;extra_copy_number=0
CM058251.1	Liftoff	exon	84425394	84425508	.	-	.	ID=exon-NM_026191.2-13;Parent=rna-NM_026191.2;Dbxref=GeneID:67487,GenBank:NM_026191.2,MGI:MGI:1914737;gbkey=mRNA;gene=Dhx40;product=DEAH (Asp-Glu-Ala-His) box polypeptide 40;tag=RefSeq Select;transcript_id=NM_026191.2;extra_copy_number=0
CM058251.1	Liftoff	exon	84433660	84433817	.	-	.	ID=exon-NM_026191.2-12;Parent=rna-NM_026191.2;Dbxref=GeneID:67487,GenBank:NM_026191.2,MGI:MGI:1914737;gbkey=mRNA;gene=Dhx40;product=DEAH (Asp-Glu-Ala-His) box polypeptide 40;tag=RefSeq Select;transcript_id=NM_026191.2;extra_copy_number=0
CM058251.1	Liftoff	exon	84434538	84434618	.	-	.	ID=exon-NM_026191.2-11;Parent=rna-NM_026191.2;Dbxref=GeneID:67487,GenBank:NM_026191.2,MGI:MGI:1914737;gbkey=mRNA;gene=Dhx40;product=DEAH (Asp-Glu-Ala-His) box polypeptide 40;tag=RefSeq Select;transcript_id=NM_026191.2;extra_copy_number=0
CM058251.1	Liftoff	exon	84437948	84438130	.	-	.	ID=exon-NM_026191.2-10;Parent=rna-NM_026191.2;Dbxref=GeneID:67487,GenBank:NM_026191.2,MGI:MGI:1914737;gbkey=mRNA;gene=Dhx40;product=DEAH (Asp-Glu-Ala-His) box polypeptide 40;tag=RefSeq Select;transcript_id=NM_026191.2;extra_copy_number=0
CM058251.1	Liftoff	exon	84438267	84438353	.	-	.	ID=exon-NM_026191.2-9;Parent=rna-NM_026191.2;Dbxref=GeneID:67487,GenBank:NM_026191.2,MGI:MGI:1914737;gbkey=mRNA;gene=Dhx40;product=DEAH (Asp-Glu-Ala-His) box polypeptide 40;tag=RefSeq Select;transcript_id=NM_026191.2;extra_copy_number=0
CM058251.1	Liftoff	exon	84441945	84442044	.	-	.	ID=exon-NM_026191.2-8;Parent=rna-NM_026191.2;Dbxref=GeneID:67487,GenBank:NM_026191.2,MGI:MGI:1914737;gbkey=mRNA;gene=Dhx40;product=DEAH (Asp-Glu-Ala-His) box polypeptide 40;tag=RefSeq Select;transcript_id=NM_026191.2;extra_copy_number=0
CM058251.1	Liftoff	exon	84446410	84446541	.	-	.	ID=exon-NM_026191.2-7;Parent=rna-NM_026191.2;Dbxref=GeneID:67487,GenBank:NM_026191.2,MGI:MGI:1914737;gbkey=mRNA;gene=Dhx40;product=DEAH (Asp-Glu-Ala-His) box polypeptide 40;tag=RefSeq Select;transcript_id=NM_026191.2;extra_copy_number=0
CM058251.1	Liftoff	exon	84447709	84447775	.	-	.	ID=exon-NM_026191.2-6;Parent=rna-NM_026191.2;Dbxref=GeneID:67487,GenBank:NM_026191.2,MGI:MGI:1914737;gbkey=mRNA;gene=Dhx40;product=DEAH (Asp-Glu-Ala-His) box polypeptide 40;tag=RefSeq Select;transcript_id=NM_026191.2;extra_copy_number=0
CM058251.1	Liftoff	exon	84448207	84448434	.	-	.	ID=exon-NM_026191.2-5;Parent=rna-NM_026191.2;Dbxref=GeneID:67487,GenBank:NM_026191.2,MGI:MGI:1914737;gbkey=mRNA;gene=Dhx40;product=DEAH (Asp-Glu-Ala-His) box polypeptide 40;tag=RefSeq Select;transcript_id=NM_026191.2;extra_copy_number=0
CM058251.1	Liftoff	exon	84449756	84449875	.	-	.	ID=exon-NM_026191.2-4;Parent=rna-NM_026191.2;Dbxref=GeneID:67487,GenBank:NM_026191.2,MGI:MGI:1914737;gbkey=mRNA;gene=Dhx40;product=DEAH (Asp-Glu-Ala-His) box polypeptide 40;tag=RefSeq Select;transcript_id=NM_026191.2;extra_copy_number=0
CM058251.1	Liftoff	exon	84453044	84453189	.	-	.	ID=exon-NM_026191.2-3;Parent=rna-NM_026191.2;Dbxref=GeneID:67487,GenBank:NM_026191.2,MGI:MGI:1914737;gbkey=mRNA;gene=Dhx40;product=DEAH (Asp-Glu-Ala-His) box polypeptide 40;tag=RefSeq Select;transcript_id=NM_026191.2;extra_copy_number=0
CM058251.1	Liftoff	exon	84455247	84455414	.	-	.	ID=exon-NM_026191.2-2;Parent=rna-NM_026191.2;Dbxref=GeneID:67487,GenBank:NM_026191.2,MGI:MGI:1914737;gbkey=mRNA;gene=Dhx40;product=DEAH (Asp-Glu-Ala-His) box polypeptide 40;tag=RefSeq Select;transcript_id=NM_026191.2;extra_copy_number=0
CM058251.1	Liftoff	exon	84456225	84456447	.	-	.	ID=exon-NM_026191.2-1;Parent=rna-NM_026191.2;Dbxref=GeneID:67487,GenBank:NM_026191.2,MGI:MGI:1914737;gbkey=mRNA;gene=Dhx40;product=DEAH (Asp-Glu-Ala-His) box polypeptide 40;tag=RefSeq Select;transcript_id=NM_026191.2;extra_copy_number=0
CM058251.1	Liftoff	CDS	84418901	84419040	.	-	.	ID=cds-NP_080467.3;Parent=rna-NM_026191.2;Dbxref=CCDS:CCDS36268.1,GeneID:67487,GenBank:NP_080467.3,MGI:MGI:1914737;Name=NP_080467.3;gbkey=CDS;gene=Dhx40;product=probable ATP-dependent RNA helicase DHX40;protein_id=NP_080467.3;tag=RefSeq Select;extra_copy_number=0
CM058251.1	Liftoff	CDS	84419809	84420037	.	-	.	ID=cds-NP_080467.3;Parent=rna-NM_026191.2;Dbxref=CCDS:CCDS36268.1,GeneID:67487,GenBank:NP_080467.3,MGI:MGI:1914737;Name=NP_080467.3;gbkey=CDS;gene=Dhx40;product=probable ATP-dependent RNA helicase DHX40;protein_id=NP_080467.3;tag=RefSeq Select;extra_copy_number=0
CM058251.1	Liftoff	CDS	84420673	84420742	.	-	.	ID=cds-NP_080467.3;Parent=rna-NM_026191.2;Dbxref=CCDS:CCDS36268.1,GeneID:67487,GenBank:NP_080467.3,MGI:MGI:1914737;Name=NP_080467.3;gbkey=CDS;gene=Dhx40;product=probable ATP-dependent RNA helicase DHX40;protein_id=NP_080467.3;tag=RefSeq Select;extra_copy_number=0
CM058251.1	Liftoff	CDS	84422583	84422677	.	-	.	ID=cds-NP_080467.3;Parent=rna-NM_026191.2;Dbxref=CCDS:CCDS36268.1,GeneID:67487,GenBank:NP_080467.3,MGI:MGI:1914737;Name=NP_080467.3;gbkey=CDS;gene=Dhx40;product=probable ATP-dependent RNA helicase DHX40;protein_id=NP_080467.3;tag=RefSeq Select;extra_copy_number=0
CM058251.1	Liftoff	CDS	84424439	84424547	.	-	.	ID=cds-NP_080467.3;Parent=rna-NM_026191.2;Dbxref=CCDS:CCDS36268.1,GeneID:67487,GenBank:NP_080467.3,MGI:MGI:1914737;Name=NP_080467.3;gbkey=CDS;gene=Dhx40;product=probable ATP-dependent RNA helicase DHX40;protein_id=NP_080467.3;tag=RefSeq Select;extra_copy_number=0
CM058251.1	Liftoff	CDS	84425394	84425508	.	-	.	ID=cds-NP_080467.3;Parent=rna-NM_026191.2;Dbxref=CCDS:CCDS36268.1,GeneID:67487,GenBank:NP_080467.3,MGI:MGI:1914737;Name=NP_080467.3;gbkey=CDS;gene=Dhx40;product=probable ATP-dependent RNA helicase DHX40;protein_id=NP_080467.3;tag=RefSeq Select;extra_copy_number=0
CM058251.1	Liftoff	CDS	84433660	84433817	.	-	.	ID=cds-NP_080467.3;Parent=rna-NM_026191.2;Dbxref=CCDS:CCDS36268.1,GeneID:67487,GenBank:NP_080467.3,MGI:MGI:1914737;Name=NP_080467.3;gbkey=CDS;gene=Dhx40;product=probable ATP-dependent RNA helicase DHX40;protein_id=NP_080467.3;tag=RefSeq Select;extra_copy_number=0
CM058251.1	Liftoff	CDS	84434538	84434618	.	-	.	ID=cds-NP_080467.3;Parent=rna-NM_026191.2;Dbxref=CCDS:CCDS36268.1,GeneID:67487,GenBank:NP_080467.3,MGI:MGI:1914737;Name=NP_080467.3;gbkey=CDS;gene=Dhx40;product=probable ATP-dependent RNA helicase DHX40;protein_id=NP_080467.3;tag=RefSeq Select;extra_copy_number=0
CM058251.1	Liftoff	CDS	84437948	84438130	.	-	.	ID=cds-NP_080467.3;Parent=rna-NM_026191.2;Dbxref=CCDS:CCDS36268.1,GeneID:67487,GenBank:NP_080467.3,MGI:MGI:1914737;Name=NP_080467.3;gbkey=CDS;gene=Dhx40;product=probable ATP-dependent RNA helicase DHX40;protein_id=NP_080467.3;tag=RefSeq Select;extra_copy_number=0
CM058251.1	Liftoff	CDS	84438267	84438353	.	-	.	ID=cds-NP_080467.3;Parent=rna-NM_026191.2;Dbxref=CCDS:CCDS36268.1,GeneID:67487,GenBank:NP_080467.3,MGI:MGI:1914737;Name=NP_080467.3;gbkey=CDS;gene=Dhx40;product=probable ATP-dependent RNA helicase DHX40;protein_id=NP_080467.3;tag=RefSeq Select;extra_copy_number=0
CM058251.1	Liftoff	CDS	84441945	84442044	.	-	.	ID=cds-NP_080467.3;Parent=rna-NM_026191.2;Dbxref=CCDS:CCDS36268.1,GeneID:67487,GenBank:NP_080467.3,MGI:MGI:1914737;Name=NP_080467.3;gbkey=CDS;gene=Dhx40;product=probable ATP-dependent RNA helicase DHX40;protein_id=NP_080467.3;tag=RefSeq Select;extra_copy_number=0
CM058251.1	Liftoff	CDS	84446410	84446541	.	-	.	ID=cds-NP_080467.3;Parent=rna-NM_026191.2;Dbxref=CCDS:CCDS36268.1,GeneID:67487,GenBank:NP_080467.3,MGI:MGI:1914737;Name=NP_080467.3;gbkey=CDS;gene=Dhx40;product=probable ATP-dependent RNA helicase DHX40;protein_id=NP_080467.3;tag=RefSeq Select;extra_copy_number=0
CM058251.1	Liftoff	CDS	84447709	84447775	.	-	.	ID=cds-NP_080467.3;Parent=rna-NM_026191.2;Dbxref=CCDS:CCDS36268.1,GeneID:67487,GenBank:NP_080467.3,MGI:MGI:1914737;Name=NP_080467.3;gbkey=CDS;gene=Dhx40;product=probable ATP-dependent RNA helicase DHX40;protein_id=NP_080467.3;tag=RefSeq Select;extra_copy_number=0
CM058251.1	Liftoff	CDS	84448207	84448434	.	-	.	ID=cds-NP_080467.3;Parent=rna-NM_026191.2;Dbxref=CCDS:CCDS36268.1,GeneID:67487,GenBank:NP_080467.3,MGI:MGI:1914737;Name=NP_080467.3;gbkey=CDS;gene=Dhx40;product=probable ATP-dependent RNA helicase DHX40;protein_id=NP_080467.3;tag=RefSeq Select;extra_copy_number=0
CM058251.1	Liftoff	CDS	84449756	84449875	.	-	.	ID=cds-NP_080467.3;Parent=rna-NM_026191.2;Dbxref=CCDS:CCDS36268.1,GeneID:67487,GenBank:NP_080467.3,MGI:MGI:1914737;Name=NP_080467.3;gbkey=CDS;gene=Dhx40;product=probable ATP-dependent RNA helicase DHX40;protein_id=NP_080467.3;tag=RefSeq Select;extra_copy_number=0
CM058251.1	Liftoff	CDS	84453044	84453189	.	-	.	ID=cds-NP_080467.3;Parent=rna-NM_026191.2;Dbxref=CCDS:CCDS36268.1,GeneID:67487,GenBank:NP_080467.3,MGI:MGI:1914737;Name=NP_080467.3;gbkey=CDS;gene=Dhx40;product=probable ATP-dependent RNA helicase DHX40;protein_id=NP_080467.3;tag=RefSeq Select;extra_copy_number=0
CM058251.1	Liftoff	CDS	84455247	84455414	.	-	.	ID=cds-NP_080467.3;Parent=rna-NM_026191.2;Dbxref=CCDS:CCDS36268.1,GeneID:67487,GenBank:NP_080467.3,MGI:MGI:1914737;Name=NP_080467.3;gbkey=CDS;gene=Dhx40;product=probable ATP-dependent RNA helicase DHX40;protein_id=NP_080467.3;tag=RefSeq Select;extra_copy_number=0
CM058251.1	Liftoff	CDS	84456225	84456336	.	-	.	ID=cds-NP_080467.3;Parent=rna-NM_026191.2;Dbxref=CCDS:CCDS36268.1,GeneID:67487,GenBank:NP_080467.3,MGI:MGI:1914737;Name=NP_080467.3;gbkey=CDS;gene=Dhx40;product=probable ATP-dependent RNA helicase DHX40;protein_id=NP_080467.3;tag=RefSeq Select;extra_copy_number=0
CM058251.1	Liftoff	mRNA	84424594	84456656	.	-	.	ID=rna-XM_017314718.3;Parent=gene-Dhx40;Dbxref=GeneID:67487,GenBank:XM_017314718.3,MGI:MGI:1914737;Name=XM_017314718.3;gbkey=mRNA;gene=Dhx40;model_evidence=Supporting evidence includes similarity to: 2 mRNAs%2C 33 ESTs%2C 118 long SRA reads%2C and 100%25 coverage of the annotated genomic feature by RNAseq alignments%2C including 23 samples with support for all annotated introns;product=DEAH (Asp-Glu-Ala-His) box polypeptide 40%2C transcript variant X1;transcript_id=XM_017314718.3;matches_ref_protein=True;valid_ORF=True;extra_copy_number=0
CM058251.1	Liftoff	exon	84424594	84424615	.	-	.	ID=exon-XM_017314718.3-14;Parent=rna-XM_017314718.3;Dbxref=GeneID:67487,GenBank:XM_017314718.3,MGI:MGI:1914737;gbkey=mRNA;gene=Dhx40;product=DEAH (Asp-Glu-Ala-His) box polypeptide 40%2C transcript variant X1;transcript_id=XM_017314718.3;extra_copy_number=0
CM058251.1	Liftoff	exon	84425394	84425508	.	-	.	ID=exon-XM_017314718.3-13;Parent=rna-XM_017314718.3;Dbxref=GeneID:67487,GenBank:XM_017314718.3,MGI:MGI:1914737;gbkey=mRNA;gene=Dhx40;product=DEAH (Asp-Glu-Ala-His) box polypeptide 40%2C transcript variant X1;transcript_id=XM_017314718.3;extra_copy_number=0
CM058251.1	Liftoff	exon	84433660	84433817	.	-	.	ID=exon-XM_017314718.3-12;Parent=rna-XM_017314718.3;Dbxref=GeneID:67487,GenBank:XM_017314718.3,MGI:MGI:1914737;gbkey=mRNA;gene=Dhx40;product=DEAH (Asp-Glu-Ala-His) box polypeptide 40%2C transcript variant X1;transcript_id=XM_017314718.3;extra_copy_number=0
CM058251.1	Liftoff	exon	84434538	84434618	.	-	.	ID=exon-XM_017314718.3-11;Parent=rna-XM_017314718.3;Dbxref=GeneID:67487,GenBank:XM_017314718.3,MGI:MGI:1914737;gbkey=mRNA;gene=Dhx40;product=DEAH (Asp-Glu-Ala-His) box polypeptide 40%2C transcript variant X1;transcript_id=XM_017314718.3;extra_copy_number=0
CM058251.1	Liftoff	exon	84437948	84438130	.	-	.	ID=exon-XM_017314718.3-10;Parent=rna-XM_017314718.3;Dbxref=GeneID:67487,GenBank:XM_017314718.3,MGI:MGI:1914737;gbkey=mRNA;gene=Dhx40;product=DEAH (Asp-Glu-Ala-His) box polypeptide 40%2C transcript variant X1;transcript_id=XM_017314718.3;extra_copy_number=0
CM058251.1	Liftoff	exon	84438267	84438353	.	-	.	ID=exon-XM_017314718.3-9;Parent=rna-XM_017314718.3;Dbxref=GeneID:67487,GenBank:XM_017314718.3,MGI:MGI:1914737;gbkey=mRNA;gene=Dhx40;product=DEAH (Asp-Glu-Ala-His) box polypeptide 40%2C transcript variant X1;transcript_id=XM_017314718.3;extra_copy_number=0
CM058251.1	Liftoff	exon	84441945	84442044	.	-	.	ID=exon-XM_017314718.3-8;Parent=rna-XM_017314718.3;Dbxref=GeneID:67487,GenBank:XM_017314718.3,MGI:MGI:1914737;gbkey=mRNA;gene=Dhx40;product=DEAH (Asp-Glu-Ala-His) box polypeptide 40%2C transcript variant X1;transcript_id=XM_017314718.3;extra_copy_number=0
CM058251.1	Liftoff	exon	84446410	84446541	.	-	.	ID=exon-XM_017314718.3-7;Parent=rna-XM_017314718.3;Dbxref=GeneID:67487,GenBank:XM_017314718.3,MGI:MGI:1914737;gbkey=mRNA;gene=Dhx40;product=DEAH (Asp-Glu-Ala-His) box polypeptide 40%2C transcript variant X1;transcript_id=XM_017314718.3;extra_copy_number=0
CM058251.1	Liftoff	exon	84447709	84447775	.	-	.	ID=exon-XM_017314718.3-6;Parent=rna-XM_017314718.3;Dbxref=GeneID:67487,GenBank:XM_017314718.3,MGI:MGI:1914737;gbkey=mRNA;gene=Dhx40;product=DEAH (Asp-Glu-Ala-His) box polypeptide 40%2C transcript variant X1;transcript_id=XM_017314718.3;extra_copy_number=0
CM058251.1	Liftoff	exon	84448207	84448434	.	-	.	ID=exon-XM_017314718.3-5;Parent=rna-XM_017314718.3;Dbxref=GeneID:67487,GenBank:XM_017314718.3,MGI:MGI:1914737;gbkey=mRNA;gene=Dhx40;product=DEAH (Asp-Glu-Ala-His) box polypeptide 40%2C transcript variant X1;transcript_id=XM_017314718.3;extra_copy_number=0
CM058251.1	Liftoff	exon	84449756	84449875	.	-	.	ID=exon-XM_017314718.3-4;Parent=rna-XM_017314718.3;Dbxref=GeneID:67487,GenBank:XM_017314718.3,MGI:MGI:1914737;gbkey=mRNA;gene=Dhx40;product=DEAH (Asp-Glu-Ala-His) box polypeptide 40%2C transcript variant X1;transcript_id=XM_017314718.3;extra_copy_number=0
CM058251.1	Liftoff	exon	84453044	84453189	.	-	.	ID=exon-XM_017314718.3-3;Parent=rna-XM_017314718.3;Dbxref=GeneID:67487,GenBank:XM_017314718.3,MGI:MGI:1914737;gbkey=mRNA;gene=Dhx40;product=DEAH (Asp-Glu-Ala-His) box polypeptide 40%2C transcript variant X1;transcript_id=XM_017314718.3;extra_copy_number=0
CM058251.1	Liftoff	exon	84455247	84455414	.	-	.	ID=exon-XM_017314718.3-2;Parent=rna-XM_017314718.3;Dbxref=GeneID:67487,GenBank:XM_017314718.3,MGI:MGI:1914737;gbkey=mRNA;gene=Dhx40;product=DEAH (Asp-Glu-Ala-His) box polypeptide 40%2C transcript variant X1;transcript_id=XM_017314718.3;extra_copy_number=0
CM058251.1	Liftoff	exon	84456225	84456656	.	-	.	ID=exon-XM_017314718.3-1;Parent=rna-XM_017314718.3;Dbxref=GeneID:67487,GenBank:XM_017314718.3,MGI:MGI:1914737;gbkey=mRNA;gene=Dhx40;product=DEAH (Asp-Glu-Ala-His) box polypeptide 40%2C transcript variant X1;transcript_id=XM_017314718.3;extra_copy_number=0
CM058251.1	Liftoff	CDS	84424609	84424615	.	-	.	ID=cds-XP_017170207.1;Parent=rna-XM_017314718.3;Dbxref=GeneID:67487,GenBank:XP_017170207.1,MGI:MGI:1914737;Name=XP_017170207.1;gbkey=CDS;gene=Dhx40;product=probable ATP-dependent RNA helicase DHX40 isoform X1;protein_id=XP_017170207.1;extra_copy_number=0
CM058251.1	Liftoff	CDS	84425394	84425508	.	-	.	ID=cds-XP_017170207.1;Parent=rna-XM_017314718.3;Dbxref=GeneID:67487,GenBank:XP_017170207.1,MGI:MGI:1914737;Name=XP_017170207.1;gbkey=CDS;gene=Dhx40;product=probable ATP-dependent RNA helicase DHX40 isoform X1;protein_id=XP_017170207.1;extra_copy_number=0
CM058251.1	Liftoff	CDS	84433660	84433817	.	-	.	ID=cds-XP_017170207.1;Parent=rna-XM_017314718.3;Dbxref=GeneID:67487,GenBank:XP_017170207.1,MGI:MGI:1914737;Name=XP_017170207.1;gbkey=CDS;gene=Dhx40;product=probable ATP-dependent RNA helicase DHX40 isoform X1;protein_id=XP_017170207.1;extra_copy_number=0
CM058251.1	Liftoff	CDS	84434538	84434618	.	-	.	ID=cds-XP_017170207.1;Parent=rna-XM_017314718.3;Dbxref=GeneID:67487,GenBank:XP_017170207.1,MGI:MGI:1914737;Name=XP_017170207.1;gbkey=CDS;gene=Dhx40;product=probable ATP-dependent RNA helicase DHX40 isoform X1;protein_id=XP_017170207.1;extra_copy_number=0
CM058251.1	Liftoff	CDS	84437948	84438130	.	-	.	ID=cds-XP_017170207.1;Parent=rna-XM_017314718.3;Dbxref=GeneID:67487,GenBank:XP_017170207.1,MGI:MGI:1914737;Name=XP_017170207.1;gbkey=CDS;gene=Dhx40;product=probable ATP-dependent RNA helicase DHX40 isoform X1;protein_id=XP_017170207.1;extra_copy_number=0
CM058251.1	Liftoff	CDS	84438267	84438353	.	-	.	ID=cds-XP_017170207.1;Parent=rna-XM_017314718.3;Dbxref=GeneID:67487,GenBank:XP_017170207.1,MGI:MGI:1914737;Name=XP_017170207.1;gbkey=CDS;gene=Dhx40;product=probable ATP-dependent RNA helicase DHX40 isoform X1;protein_id=XP_017170207.1;extra_copy_number=0
CM058251.1	Liftoff	CDS	84441945	84442044	.	-	.	ID=cds-XP_017170207.1;Parent=rna-XM_017314718.3;Dbxref=GeneID:67487,GenBank:XP_017170207.1,MGI:MGI:1914737;Name=XP_017170207.1;gbkey=CDS;gene=Dhx40;product=probable ATP-dependent RNA helicase DHX40 isoform X1;protein_id=XP_017170207.1;extra_copy_number=0
CM058251.1	Liftoff	CDS	84446410	84446541	.	-	.	ID=cds-XP_017170207.1;Parent=rna-XM_017314718.3;Dbxref=GeneID:67487,GenBank:XP_017170207.1,MGI:MGI:1914737;Name=XP_017170207.1;gbkey=CDS;gene=Dhx40;product=probable ATP-dependent RNA helicase DHX40 isoform X1;protein_id=XP_017170207.1;extra_copy_number=0
CM058251.1	Liftoff	CDS	84447709	84447775	.	-	.	ID=cds-XP_017170207.1;Parent=rna-XM_017314718.3;Dbxref=GeneID:67487,GenBank:XP_017170207.1,MGI:MGI:1914737;Name=XP_017170207.1;gbkey=CDS;gene=Dhx40;product=probable ATP-dependent RNA helicase DHX40 isoform X1;protein_id=XP_017170207.1;extra_copy_number=0
CM058251.1	Liftoff	CDS	84448207	84448434	.	-	.	ID=cds-XP_017170207.1;Parent=rna-XM_017314718.3;Dbxref=GeneID:67487,GenBank:XP_017170207.1,MGI:MGI:1914737;Name=XP_017170207.1;gbkey=CDS;gene=Dhx40;product=probable ATP-dependent RNA helicase DHX40 isoform X1;protein_id=XP_017170207.1;extra_copy_number=0
CM058251.1	Liftoff	CDS	84449756	84449875	.	-	.	ID=cds-XP_017170207.1;Parent=rna-XM_017314718.3;Dbxref=GeneID:67487,GenBank:XP_017170207.1,MGI:MGI:1914737;Name=XP_017170207.1;gbkey=CDS;gene=Dhx40;product=probable ATP-dependent RNA helicase DHX40 isoform X1;protein_id=XP_017170207.1;extra_copy_number=0
CM058251.1	Liftoff	CDS	84453044	84453189	.	-	.	ID=cds-XP_017170207.1;Parent=rna-XM_017314718.3;Dbxref=GeneID:67487,GenBank:XP_017170207.1,MGI:MGI:1914737;Name=XP_017170207.1;gbkey=CDS;gene=Dhx40;product=probable ATP-dependent RNA helicase DHX40 isoform X1;protein_id=XP_017170207.1;extra_copy_number=0
CM058251.1	Liftoff	CDS	84455247	84455414	.	-	.	ID=cds-XP_017170207.1;Parent=rna-XM_017314718.3;Dbxref=GeneID:67487,GenBank:XP_017170207.1,MGI:MGI:1914737;Name=XP_017170207.1;gbkey=CDS;gene=Dhx40;product=probable ATP-dependent RNA helicase DHX40 isoform X1;protein_id=XP_017170207.1;extra_copy_number=0
CM058251.1	Liftoff	CDS	84456225	84456558	.	-	.	ID=cds-XP_017170207.1;Parent=rna-XM_017314718.3;Dbxref=GeneID:67487,GenBank:XP_017170207.1,MGI:MGI:1914737;Name=XP_017170207.1;gbkey=CDS;gene=Dhx40;product=probable ATP-dependent RNA helicase DHX40 isoform X1;protein_id=XP_017170207.1;extra_copy_number=0
CM058251.1	Liftoff	gene	84465168	84517406	.	-	.	ID=gene-Gm33742;Dbxref=GeneID:102636760,MGI:MGI:5592901;Name=Gm33742;description=predicted gene%2C 33742;gbkey=Gene;gene=Gm33742;gene_biotype=lncRNA;coverage=1.0;sequence_ID=1.0;extra_copy_number=0;copy_num_ID=gene-Gm33742_0
CM058251.1	Liftoff	lnc_RNA	84465168	84517406	.	-	.	ID=rna-XR_001780285.3;Parent=gene-Gm33742;Dbxref=GeneID:102636760,GenBank:XR_001780285.3,MGI:MGI:5592901;Name=XR_001780285.3;gbkey=ncRNA;gene=Gm33742;model_evidence=Supporting evidence includes similarity to: 1 mRNA%2C 5 long SRA reads%2C and 91%25 coverage of the annotated genomic feature by RNAseq alignments%2C including 2 samples with support for all annotated introns;product=predicted gene%2C 33742%2C transcript variant X1;transcript_id=XR_001780285.3;extra_copy_number=0
CM058251.1	Liftoff	exon	84465168	84470366	.	-	.	ID=exon-XR_001780285.3-5;Parent=rna-XR_001780285.3;Dbxref=GeneID:102636760,GenBank:XR_001780285.3,MGI:MGI:5592901;gbkey=ncRNA;gene=Gm33742;product=predicted gene%2C 33742%2C transcript variant X1;transcript_id=XR_001780285.3;extra_copy_number=0
CM058251.1	Liftoff	exon	84487814	84487889	.	-	.	ID=exon-XR_001780285.3-4;Parent=rna-XR_001780285.3;Dbxref=GeneID:102636760,GenBank:XR_001780285.3,MGI:MGI:5592901;gbkey=ncRNA;gene=Gm33742;product=predicted gene%2C 33742%2C transcript variant X1;transcript_id=XR_001780285.3;extra_copy_number=0
CM058251.1	Liftoff	exon	84515096	84515192	.	-	.	ID=exon-XR_001780285.3-3;Parent=rna-XR_001780285.3;Dbxref=GeneID:102636760,GenBank:XR_001780285.3,MGI:MGI:5592901;gbkey=ncRNA;gene=Gm33742;product=predicted gene%2C 33742%2C transcript variant X1;transcript_id=XR_001780285.3;extra_copy_number=0
CM058251.1	Liftoff	exon	84515661	84516084	.	-	.	ID=exon-XR_001780285.3-2;Parent=rna-XR_001780285.3;Dbxref=GeneID:102636760,GenBank:XR_001780285.3,MGI:MGI:5592901;gbkey=ncRNA;gene=Gm33742;product=predicted gene%2C 33742%2C transcript variant X1;transcript_id=XR_001780285.3;extra_copy_number=0
CM058251.1	Liftoff	exon	84516304	84517406	.	-	.	ID=exon-XR_001780285.3-1;Parent=rna-XR_001780285.3;Dbxref=GeneID:102636760,GenBank:XR_001780285.3,MGI:MGI:5592901;gbkey=ncRNA;gene=Gm33742;product=predicted gene%2C 33742%2C transcript variant X1;transcript_id=XR_001780285.3;extra_copy_number=0
CM058251.1	Liftoff	lnc_RNA	84465168	84516314	.	-	.	ID=rna-XR_001780286.2;Parent=gene-Gm33742;Dbxref=GeneID:102636760,GenBank:XR_001780286.2,MGI:MGI:5592901;Name=XR_001780286.2;gbkey=ncRNA;gene=Gm33742;model_evidence=Supporting evidence includes similarity to: 5 long SRA reads%2C and 89%25 coverage of the annotated genomic feature by RNAseq alignments%2C including 2 samples with support for all annotated introns;product=predicted gene%2C 33742%2C transcript variant X2;transcript_id=XR_001780286.2;extra_copy_number=0
CM058251.1	Liftoff	exon	84465168	84470366	.	-	.	ID=exon-XR_001780286.2-5;Parent=rna-XR_001780286.2;Dbxref=GeneID:102636760,GenBank:XR_001780286.2,MGI:MGI:5592901;gbkey=ncRNA;gene=Gm33742;product=predicted gene%2C 33742%2C transcript variant X2;transcript_id=XR_001780286.2;extra_copy_number=0
CM058251.1	Liftoff	exon	84487814	84487889	.	-	.	ID=exon-XR_001780286.2-4;Parent=rna-XR_001780286.2;Dbxref=GeneID:102636760,GenBank:XR_001780286.2,MGI:MGI:5592901;gbkey=ncRNA;gene=Gm33742;product=predicted gene%2C 33742%2C transcript variant X2;transcript_id=XR_001780286.2;extra_copy_number=0
CM058251.1	Liftoff	exon	84515096	84515192	.	-	.	ID=exon-XR_001780286.2-3;Parent=rna-XR_001780286.2;Dbxref=GeneID:102636760,GenBank:XR_001780286.2,MGI:MGI:5592901;gbkey=ncRNA;gene=Gm33742;product=predicted gene%2C 33742%2C transcript variant X2;transcript_id=XR_001780286.2;extra_copy_number=0
CM058251.1	Liftoff	exon	84515661	84515759	.	-	.	ID=exon-XR_001780286.2-2;Parent=rna-XR_001780286.2;Dbxref=GeneID:102636760,GenBank:XR_001780286.2,MGI:MGI:5592901;gbkey=ncRNA;gene=Gm33742;product=predicted gene%2C 33742%2C transcript variant X2;transcript_id=XR_001780286.2;extra_copy_number=0
CM058251.1	Liftoff	exon	84516292	84516314	.	-	.	ID=exon-XR_001780286.2-1;Parent=rna-XR_001780286.2;Dbxref=GeneID:102636760,GenBank:XR_001780286.2,MGI:MGI:5592901;gbkey=ncRNA;gene=Gm33742;product=predicted gene%2C 33742%2C transcript variant X2;transcript_id=XR_001780286.2;extra_copy_number=0
CM058251.1	Liftoff	gene	84501394	84501448	.	-	.	ID=gene-Mir12182;Dbxref=GeneID:114483630,MGI:MGI:6364975,miRBase:MI0040620;Name=Mir12182;description=microRNA 12182;gbkey=Gene;gene=Mir12182;gene_biotype=miRNA;gene_synonym=Gm51288,mmu-mir-12182;coverage=1.0;sequence_ID=1.0;extra_copy_number=0;copy_num_ID=gene-Mir12182_0
CM058251.1	Liftoff	primary_transcript	84501394	84501448	.	-	.	ID=rna-NR_162780.1;Parent=gene-Mir12182;Dbxref=GeneID:114483630,GenBank:NR_162780.1,MGI:MGI:6364975,miRBase:MI0040620;Name=NR_162780.1;gbkey=precursor_RNA;gene=Mir12182;product=microRNA 12182;transcript_id=NR_162780.1;extra_copy_number=0
CM058251.1	Liftoff	exon	84501394	84501448	.	-	.	ID=exon-NR_162780.1-1;Parent=rna-NR_162780.1;Dbxref=GeneID:114483630,GenBank:NR_162780.1,MGI:MGI:6364975,miRBase:MI0040620;gbkey=precursor_RNA;gene=Mir12182;product=microRNA 12182;transcript_id=NR_162780.1;extra_copy_number=0
CM058251.1	Liftoff	gene	84508527	84518589	.	+	.	ID=gene-Gm38942;Dbxref=GeneID:105242845,MGI:MGI:5621827;Name=Gm38942;description=predicted gene%2C 38942;gbkey=Gene;gene=Gm38942;gene_biotype=lncRNA;coverage=1.0;sequence_ID=1.0;extra_copy_number=0;copy_num_ID=gene-Gm38942_0
CM058251.1	Liftoff	lnc_RNA	84508527	84516741	.	+	.	ID=rna-XR_003949750.1;Parent=gene-Gm38942;Dbxref=GeneID:105242845,GenBank:XR_003949750.1,MGI:MGI:5621827;Name=XR_003949750.1;gbkey=ncRNA;gene=Gm38942;model_evidence=Supporting evidence includes similarity to: 100%25 coverage of the annotated genomic feature by RNAseq alignments%2C including 3 samples with support for all annotated introns;product=predicted gene%2C 38942%2C transcript variant X1;transcript_id=XR_003949750.1;extra_copy_number=0
CM058251.1	Liftoff	exon	84508527	84509320	.	+	.	ID=exon-XR_003949750.1-1;Parent=rna-XR_003949750.1;Dbxref=GeneID:105242845,GenBank:XR_003949750.1,MGI:MGI:5621827;gbkey=ncRNA;gene=Gm38942;product=predicted gene%2C 38942%2C transcript variant X1;transcript_id=XR_003949750.1;extra_copy_number=0
CM058251.1	Liftoff	exon	84509999	84510092	.	+	.	ID=exon-XR_003949750.1-2;Parent=rna-XR_003949750.1;Dbxref=GeneID:105242845,GenBank:XR_003949750.1,MGI:MGI:5621827;gbkey=ncRNA;gene=Gm38942;product=predicted gene%2C 38942%2C transcript variant X1;transcript_id=XR_003949750.1;extra_copy_number=0
CM058251.1	Liftoff	exon	84516306	84516741	.	+	.	ID=exon-XR_003949750.1-3;Parent=rna-XR_003949750.1;Dbxref=GeneID:105242845,GenBank:XR_003949750.1,MGI:MGI:5621827;gbkey=ncRNA;gene=Gm38942;product=predicted gene%2C 38942%2C transcript variant X1;transcript_id=XR_003949750.1;extra_copy_number=0
CM058251.1	Liftoff	lnc_RNA	84508527	84518589	.	+	.	ID=rna-XR_003949751.1;Parent=gene-Gm38942;Dbxref=GeneID:105242845,GenBank:XR_003949751.1,MGI:MGI:5621827;Name=XR_003949751.1;gbkey=ncRNA;gene=Gm38942;model_evidence=Supporting evidence includes similarity to: 100%25 coverage of the annotated genomic feature by RNAseq alignments%2C including 2 samples with support for all annotated introns;product=predicted gene%2C 38942%2C transcript variant X2;transcript_id=XR_003949751.1;extra_copy_number=0
CM058251.1	Liftoff	exon	84508527	84509320	.	+	.	ID=exon-XR_003949751.1-1;Parent=rna-XR_003949751.1;Dbxref=GeneID:105242845,GenBank:XR_003949751.1,MGI:MGI:5621827;gbkey=ncRNA;gene=Gm38942;product=predicted gene%2C 38942%2C transcript variant X2;transcript_id=XR_003949751.1;extra_copy_number=0
CM058251.1	Liftoff	exon	84509999	84510092	.	+	.	ID=exon-XR_003949751.1-2;Parent=rna-XR_003949751.1;Dbxref=GeneID:105242845,GenBank:XR_003949751.1,MGI:MGI:5621827;gbkey=ncRNA;gene=Gm38942;product=predicted gene%2C 38942%2C transcript variant X2;transcript_id=XR_003949751.1;extra_copy_number=0
CM058251.1	Liftoff	exon	84516306	84516404	.	+	.	ID=exon-XR_003949751.1-3;Parent=rna-XR_003949751.1;Dbxref=GeneID:105242845,GenBank:XR_003949751.1,MGI:MGI:5621827;gbkey=ncRNA;gene=Gm38942;product=predicted gene%2C 38942%2C transcript variant X2;transcript_id=XR_003949751.1;extra_copy_number=0
CM058251.1	Liftoff	exon	84518113	84518589	.	+	.	ID=exon-XR_003949751.1-4;Parent=rna-XR_003949751.1;Dbxref=GeneID:105242845,GenBank:XR_003949751.1,MGI:MGI:5621827;gbkey=ncRNA;gene=Gm38942;product=predicted gene%2C 38942%2C transcript variant X2;transcript_id=XR_003949751.1;extra_copy_number=0
CM058251.1	Liftoff	lnc_RNA	84508527	84517406	.	+	.	ID=rna-XR_003949752.1;Parent=gene-Gm38942;Dbxref=GeneID:105242845,GenBank:XR_003949752.1,MGI:MGI:5621827;Name=XR_003949752.1;gbkey=ncRNA;gene=Gm38942;model_evidence=Supporting evidence includes similarity to: 100%25 coverage of the annotated genomic feature by RNAseq alignments%2C including 1 sample with support for all annotated introns;product=predicted gene%2C 38942%2C transcript variant X4;transcript_id=XR_003949752.1;extra_copy_number=0
CM058251.1	Liftoff	exon	84508527	84509320	.	+	.	ID=exon-XR_003949752.1-1;Parent=rna-XR_003949752.1;Dbxref=GeneID:105242845,GenBank:XR_003949752.1,MGI:MGI:5621827;gbkey=ncRNA;gene=Gm38942;product=predicted gene%2C 38942%2C transcript variant X4;transcript_id=XR_003949752.1;extra_copy_number=0
CM058251.1	Liftoff	exon	84509999	84510092	.	+	.	ID=exon-XR_003949752.1-2;Parent=rna-XR_003949752.1;Dbxref=GeneID:105242845,GenBank:XR_003949752.1,MGI:MGI:5621827;gbkey=ncRNA;gene=Gm38942;product=predicted gene%2C 38942%2C transcript variant X4;transcript_id=XR_003949752.1;extra_copy_number=0
CM058251.1	Liftoff	exon	84516306	84516404	.	+	.	ID=exon-XR_003949752.1-3;Parent=rna-XR_003949752.1;Dbxref=GeneID:105242845,GenBank:XR_003949752.1,MGI:MGI:5621827;gbkey=ncRNA;gene=Gm38942;product=predicted gene%2C 38942%2C transcript variant X4;transcript_id=XR_003949752.1;extra_copy_number=0
CM058251.1	Liftoff	exon	84517292	84517406	.	+	.	ID=exon-XR_003949752.1-4;Parent=rna-XR_003949752.1;Dbxref=GeneID:105242845,GenBank:XR_003949752.1,MGI:MGI:5621827;gbkey=ncRNA;gene=Gm38942;product=predicted gene%2C 38942%2C transcript variant X4;transcript_id=XR_003949752.1;extra_copy_number=0
CM058251.1	Liftoff	lnc_RNA	84508527	84516741	.	+	.	ID=rna-XR_880102.2;Parent=gene-Gm38942;Dbxref=GeneID:105242845,GenBank:XR_880102.2,MGI:MGI:5621827;Name=XR_880102.2;gbkey=ncRNA;gene=Gm38942;model_evidence=Supporting evidence includes similarity to: 100%25 coverage of the annotated genomic feature by RNAseq alignments%2C including 3 samples with support for all annotated introns;product=predicted gene%2C 38942%2C transcript variant X6;transcript_id=XR_880102.2;extra_copy_number=0
CM058251.1	Liftoff	exon	84508527	84509320	.	+	.	ID=exon-XR_880102.2-1;Parent=rna-XR_880102.2;Dbxref=GeneID:105242845,GenBank:XR_880102.2,MGI:MGI:5621827;gbkey=ncRNA;gene=Gm38942;product=predicted gene%2C 38942%2C transcript variant X6;transcript_id=XR_880102.2;extra_copy_number=0
CM058251.1	Liftoff	exon	84509999	84510092	.	+	.	ID=exon-XR_880102.2-2;Parent=rna-XR_880102.2;Dbxref=GeneID:105242845,GenBank:XR_880102.2,MGI:MGI:5621827;gbkey=ncRNA;gene=Gm38942;product=predicted gene%2C 38942%2C transcript variant X6;transcript_id=XR_880102.2;extra_copy_number=0
CM058251.1	Liftoff	exon	84516322	84516741	.	+	.	ID=exon-XR_880102.2-3;Parent=rna-XR_880102.2;Dbxref=GeneID:105242845,GenBank:XR_880102.2,MGI:MGI:5621827;gbkey=ncRNA;gene=Gm38942;product=predicted gene%2C 38942%2C transcript variant X6;transcript_id=XR_880102.2;extra_copy_number=0
CM058251.1	Liftoff	lnc_RNA	84508527	84516741	.	+	.	ID=rna-XR_880103.2;Parent=gene-Gm38942;Dbxref=GeneID:105242845,GenBank:XR_880103.2,MGI:MGI:5621827;Name=XR_880103.2;gbkey=ncRNA;gene=Gm38942;model_evidence=Supporting evidence includes similarity to: 100%25 coverage of the annotated genomic feature by RNAseq alignments%2C including 1 sample with support for all annotated introns;product=predicted gene%2C 38942%2C transcript variant X5;transcript_id=XR_880103.2;extra_copy_number=0
CM058251.1	Liftoff	exon	84508527	84508938	.	+	.	ID=exon-XR_880103.2-1;Parent=rna-XR_880103.2;Dbxref=GeneID:105242845,GenBank:XR_880103.2,MGI:MGI:5621827;gbkey=ncRNA;gene=Gm38942;product=predicted gene%2C 38942%2C transcript variant X5;transcript_id=XR_880103.2;extra_copy_number=0
CM058251.1	Liftoff	exon	84509999	84510092	.	+	.	ID=exon-XR_880103.2-2;Parent=rna-XR_880103.2;Dbxref=GeneID:105242845,GenBank:XR_880103.2,MGI:MGI:5621827;gbkey=ncRNA;gene=Gm38942;product=predicted gene%2C 38942%2C transcript variant X5;transcript_id=XR_880103.2;extra_copy_number=0
CM058251.1	Liftoff	exon	84516306	84516741	.	+	.	ID=exon-XR_880103.2-3;Parent=rna-XR_880103.2;Dbxref=GeneID:105242845,GenBank:XR_880103.2,MGI:MGI:5621827;gbkey=ncRNA;gene=Gm38942;product=predicted gene%2C 38942%2C transcript variant X5;transcript_id=XR_880103.2;extra_copy_number=0
CM058251.1	Liftoff	lnc_RNA	84508527	84516741	.	+	.	ID=rna-XR_880104.2;Parent=gene-Gm38942;Dbxref=GeneID:105242845,GenBank:XR_880104.2,MGI:MGI:5621827;Name=XR_880104.2;gbkey=ncRNA;gene=Gm38942;model_evidence=Supporting evidence includes similarity to: 100%25 coverage of the annotated genomic feature by RNAseq alignments%2C including 1 sample with support for all annotated introns;product=predicted gene%2C 38942%2C transcript variant X3;transcript_id=XR_880104.2;extra_copy_number=0
CM058251.1	Liftoff	exon	84508527	84509320	.	+	.	ID=exon-XR_880104.2-1;Parent=rna-XR_880104.2;Dbxref=GeneID:105242845,GenBank:XR_880104.2,MGI:MGI:5621827;gbkey=ncRNA;gene=Gm38942;product=predicted gene%2C 38942%2C transcript variant X3;transcript_id=XR_880104.2;extra_copy_number=0
CM058251.1	Liftoff	exon	84509999	84510092	.	+	.	ID=exon-XR_880104.2-2;Parent=rna-XR_880104.2;Dbxref=GeneID:105242845,GenBank:XR_880104.2,MGI:MGI:5621827;gbkey=ncRNA;gene=Gm38942;product=predicted gene%2C 38942%2C transcript variant X3;transcript_id=XR_880104.2;extra_copy_number=0
CM058251.1	Liftoff	exon	84516306	84516404	.	+	.	ID=exon-XR_880104.2-3;Parent=rna-XR_880104.2;Dbxref=GeneID:105242845,GenBank:XR_880104.2,MGI:MGI:5621827;gbkey=ncRNA;gene=Gm38942;product=predicted gene%2C 38942%2C transcript variant X3;transcript_id=XR_880104.2;extra_copy_number=0
CM058251.1	Liftoff	exon	84516513	84516741	.	+	.	ID=exon-XR_880104.2-4;Parent=rna-XR_880104.2;Dbxref=GeneID:105242845,GenBank:XR_880104.2,MGI:MGI:5621827;gbkey=ncRNA;gene=Gm38942;product=predicted gene%2C 38942%2C transcript variant X3;transcript_id=XR_880104.2;extra_copy_number=0
CM058251.1	Liftoff	gene	84531700	84540069	.	+	.	ID=gene-Gm46290;Dbxref=GeneID:108167918,MGI:MGI:5825927;Name=Gm46290;description=predicted gene%2C 46290;gbkey=Gene;gene=Gm46290;gene_biotype=protein_coding;coverage=1.0;sequence_ID=1.0;valid_ORFs=4;extra_copy_number=0;copy_num_ID=gene-Gm46290_0
CM058251.1	Liftoff	mRNA	84531700	84540069	.	+	.	ID=rna-XM_036157128.1;Parent=gene-Gm46290;Dbxref=GeneID:108167918,GenBank:XM_036157128.1,MGI:MGI:5825927;Name=XM_036157128.1;gbkey=mRNA;gene=Gm46290;model_evidence=Supporting evidence includes similarity to: 1 Protein%2C 17 long SRA reads%2C and 75%25 coverage of the annotated genomic feature by RNAseq alignments%2C including 52 samples with support for all annotated introns;product=predicted gene%2C 46290%2C transcript variant X1;transcript_id=XM_036157128.1;matches_ref_protein=True;valid_ORF=True;extra_copy_number=0
CM058251.1	Liftoff	exon	84531700	84531903	.	+	.	ID=exon-XM_036157128.1-1;Parent=rna-XM_036157128.1;Dbxref=GeneID:108167918,GenBank:XM_036157128.1,MGI:MGI:5825927;gbkey=mRNA;gene=Gm46290;product=predicted gene%2C 46290%2C transcript variant X1;transcript_id=XM_036157128.1;extra_copy_number=0
CM058251.1	Liftoff	exon	84537180	84540069	.	+	.	ID=exon-XM_036157128.1-2;Parent=rna-XM_036157128.1;Dbxref=GeneID:108167918,GenBank:XM_036157128.1,MGI:MGI:5825927;gbkey=mRNA;gene=Gm46290;product=predicted gene%2C 46290%2C transcript variant X1;transcript_id=XM_036157128.1;extra_copy_number=0
CM058251.1	Liftoff	CDS	84537469	84539367	.	+	.	ID=cds-XP_036013021.1;Parent=rna-XM_036157128.1;Dbxref=GeneID:108167918,GenBank:XP_036013021.1,MGI:MGI:5825927;Name=XP_036013021.1;gbkey=CDS;gene=Gm46290;product=MLV-related proviral Env polyprotein-like;protein_id=XP_036013021.1;extra_copy_number=0
CM058251.1	Liftoff	mRNA	84533040	84540069	.	+	.	ID=rna-XM_036157130.1;Parent=gene-Gm46290;Dbxref=GeneID:108167918,GenBank:XM_036157130.1,MGI:MGI:5825927;Name=XM_036157130.1;gbkey=mRNA;gene=Gm46290;model_evidence=Supporting evidence includes similarity to: 1 Protein%2C 11 long SRA reads%2C and 79%25 coverage of the annotated genomic feature by RNAseq alignments%2C including 26 samples with support for all annotated introns;product=predicted gene%2C 46290%2C transcript variant X4;transcript_id=XM_036157130.1;matches_ref_protein=True;valid_ORF=True;extra_copy_number=0
CM058251.1	Liftoff	exon	84533040	84533057	.	+	.	ID=exon-XM_036157130.1-1;Parent=rna-XM_036157130.1;Dbxref=GeneID:108167918,GenBank:XM_036157130.1,MGI:MGI:5825927;gbkey=mRNA;gene=Gm46290;product=predicted gene%2C 46290%2C transcript variant X4;transcript_id=XM_036157130.1;extra_copy_number=0
CM058251.1	Liftoff	exon	84537180	84540069	.	+	.	ID=exon-XM_036157130.1-2;Parent=rna-XM_036157130.1;Dbxref=GeneID:108167918,GenBank:XM_036157130.1,MGI:MGI:5825927;gbkey=mRNA;gene=Gm46290;product=predicted gene%2C 46290%2C transcript variant X4;transcript_id=XM_036157130.1;extra_copy_number=0
CM058251.1	Liftoff	CDS	84537469	84539367	.	+	.	ID=cds-XP_036013023.1;Parent=rna-XM_036157130.1;Dbxref=GeneID:108167918,GenBank:XP_036013023.1,MGI:MGI:5825927;Name=XP_036013023.1;gbkey=CDS;gene=Gm46290;product=MLV-related proviral Env polyprotein-like;protein_id=XP_036013023.1;extra_copy_number=0
CM058251.1	Liftoff	mRNA	84535414	84540069	.	+	.	ID=rna-XM_017318959.3;Parent=gene-Gm46290;Dbxref=GeneID:108167918,GenBank:XM_017318959.3,MGI:MGI:5825927;Name=XM_017318959.3;gbkey=mRNA;gene=Gm46290;model_evidence=Supporting evidence includes similarity to: 1 Protein%2C 11 long SRA reads%2C and 82%25 coverage of the annotated genomic feature by RNAseq alignments%2C including 34 samples with support for all annotated introns;product=predicted gene%2C 46290%2C transcript variant X2;transcript_id=XM_017318959.3;matches_ref_protein=True;valid_ORF=True;extra_copy_number=0
CM058251.1	Liftoff	exon	84535414	84536009	.	+	.	ID=exon-XM_017318959.3-1;Parent=rna-XM_017318959.3;Dbxref=GeneID:108167918,GenBank:XM_017318959.3,MGI:MGI:5825927;gbkey=mRNA;gene=Gm46290;product=predicted gene%2C 46290%2C transcript variant X2;transcript_id=XM_017318959.3;extra_copy_number=0
CM058251.1	Liftoff	exon	84537180	84540069	.	+	.	ID=exon-XM_017318959.3-2;Parent=rna-XM_017318959.3;Dbxref=GeneID:108167918,GenBank:XM_017318959.3,MGI:MGI:5825927;gbkey=mRNA;gene=Gm46290;product=predicted gene%2C 46290%2C transcript variant X2;transcript_id=XM_017318959.3;extra_copy_number=0
CM058251.1	Liftoff	CDS	84537469	84539367	.	+	.	ID=cds-XP_017174448.3;Parent=rna-XM_017318959.3;Dbxref=GeneID:108167918,GenBank:XP_017174448.3,MGI:MGI:5825927;Name=XP_017174448.3;gbkey=CDS;gene=Gm46290;product=MLV-related proviral Env polyprotein-like;protein_id=XP_017174448.3;extra_copy_number=0
CM058251.1	Liftoff	mRNA	84536034	84540069	.	+	.	ID=rna-XM_036157129.1;Parent=gene-Gm46290;Dbxref=GeneID:108167918,GenBank:XM_036157129.1,MGI:MGI:5825927;Name=XM_036157129.1;gbkey=mRNA;gene=Gm46290;model_evidence=Supporting evidence includes similarity to: 1 Protein%2C 12 long SRA reads%2C and 73%25 coverage of the annotated genomic feature by RNAseq alignments%2C including 26 samples with support for all annotated introns;product=predicted gene%2C 46290%2C transcript variant X3;transcript_id=XM_036157129.1;matches_ref_protein=True;valid_ORF=True;extra_copy_number=0
CM058251.1	Liftoff	exon	84536034	84536875	.	+	.	ID=exon-XM_036157129.1-1;Parent=rna-XM_036157129.1;Dbxref=GeneID:108167918,GenBank:XM_036157129.1,MGI:MGI:5825927;gbkey=mRNA;gene=Gm46290;product=predicted gene%2C 46290%2C transcript variant X3;transcript_id=XM_036157129.1;extra_copy_number=0
CM058251.1	Liftoff	exon	84537180	84540069	.	+	.	ID=exon-XM_036157129.1-2;Parent=rna-XM_036157129.1;Dbxref=GeneID:108167918,GenBank:XM_036157129.1,MGI:MGI:5825927;gbkey=mRNA;gene=Gm46290;product=predicted gene%2C 46290%2C transcript variant X3;transcript_id=XM_036157129.1;extra_copy_number=0
CM058251.1	Liftoff	CDS	84537469	84539367	.	+	.	ID=cds-XP_036013022.1;Parent=rna-XM_036157129.1;Dbxref=GeneID:108167918,GenBank:XP_036013022.1,MGI:MGI:5825927;Name=XP_036013022.1;gbkey=CDS;gene=Gm46290;product=MLV-related proviral Env polyprotein-like;protein_id=XP_036013022.1;extra_copy_number=0
CM058251.1	Liftoff	match	84541965	84542448	.	+	.	ID=0fb8e1d2-f19d-4ad1-bd95-4004b6d6ad1d;Target=NG_152358.1 1 484 +;assembly_bases_aln=484;assembly_bases_seq=484;bit_score=901.79;blast_aligner=1;blast_score=484;common_component=0;e_value=0;filter_score=0;for_remapping=2;gap_count=0;hsp_percent_coverage=100;matchable_bases=484;matched_bases=484;num_ident=484;num_mismatch=0;pct_coverage=100;pct_coverage_hiqual=100;pct_identity_gap=100;pct_identity_gapopen_only=100;pct_identity_ungap=100;rank=1;weighted_identity=1;coverage=1.0;sequence_ID=1.0;extra_copy_number=0;copy_num_ID=0fb8e1d2-f19d-4ad1-bd95-4004b6d6ad1d_0
CM058251.1	Liftoff	enhancer	84542065	84542348	.	.	.	ID=id-GeneID:128926715;Dbxref=GeneID:128926715;Note=cis-regulatory module chr11:86706781-86707064 (MGSCv37/mm9 assembly coordinates);experiment=EXISTENCE:reporter gene assay evidence [ECO:0000049][PMID:25872643];function=activates a minimal SCP1 promoter by CapStarr-seq with strong activity in P5424 T cells {active_cell/tissue: P5424 T cell};gbkey=regulatory;regulatory_class=enhancer;coverage=1.0;sequence_ID=1.0;extra_copy_number=0;copy_num_ID=id-GeneID:128926715_0
CM058251.1	Liftoff	biological_region	84542065	84542348	.	+	.	ID=id-GeneID:128926715-2;Dbxref=GeneID:128926715;Name=biological region;gbkey=Region;standard_name=CapStarr-seq enhancer MGSCv37_chr11:86706781-86707064;coverage=1.0;sequence_ID=1.0;extra_copy_number=0;copy_num_ID=id-GeneID:128926715-2_0
CM058251.1	Liftoff	match	84573877	84574230	.	+	.	ID=54f22a6d-9111-4440-9d6b-2317ea159232;Target=NG_152359.1 1 354 +;assembly_bases_aln=354;assembly_bases_seq=354;bit_score=659.85;blast_aligner=1;blast_score=354;common_component=0;e_value=0;filter_score=0;for_remapping=2;gap_count=0;hsp_percent_coverage=100;matchable_bases=354;matched_bases=354;num_ident=354;num_mismatch=0;pct_coverage=100;pct_coverage_hiqual=100;pct_identity_gap=100;pct_identity_gapopen_only=100;pct_identity_ungap=100;rank=1;weighted_identity=1;coverage=1.0;sequence_ID=1.0;extra_copy_number=0;copy_num_ID=54f22a6d-9111-4440-9d6b-2317ea159232_0
CM058251.1	Liftoff	enhancer	84573977	84574130	.	.	.	ID=id-GeneID:128926716;Dbxref=GeneID:128926716;Note=cis-regulatory module chr11:86738694-86738847 (MGSCv37/mm9 assembly coordinates);experiment=EXISTENCE:reporter gene assay evidence [ECO:0000049][PMID:25872643];function=activates a minimal SCP1 promoter by CapStarr-seq with weak activity in P5424 T cells {active_cell/tissue: P5424 T cell};gbkey=regulatory;regulatory_class=enhancer;coverage=1.0;sequence_ID=1.0;extra_copy_number=0;copy_num_ID=id-GeneID:128926716_0
CM058251.1	Liftoff	biological_region	84573977	84574130	.	+	.	ID=id-GeneID:128926716-2;Dbxref=GeneID:128926716;Name=biological region;gbkey=Region;standard_name=CapStarr-seq enhancer MGSCv37_chr11:86738694-86738847;coverage=1.0;sequence_ID=1.0;extra_copy_number=0;copy_num_ID=id-GeneID:128926716-2_0
CM058251.1	Liftoff	gene	84585212	84642593	.	-	.	ID=gene-Ypel2;Dbxref=GeneID:77864,MGI:MGI:1925114;Name=Ypel2;description=yippee like 2;gbkey=Gene;gene=Ypel2;gene_biotype=protein_coding;gene_synonym=6430570G24,E130113K08Rik;coverage=1.0;sequence_ID=1.0;valid_ORFs=2;extra_copy_number=0;copy_num_ID=gene-Ypel2_0
CM058251.1	Liftoff	mRNA	84585212	84642552	.	-	.	ID=rna-NM_001005341.3;Parent=gene-Ypel2;Dbxref=GeneID:77864,GenBank:NM_001005341.3,MGI:MGI:1925114;Name=NM_001005341.3;gbkey=mRNA;gene=Ypel2;product=yippee like 2;tag=RefSeq Select;transcript_id=NM_001005341.3;matches_ref_protein=True;valid_ORF=True;extra_copy_number=0
CM058251.1	Liftoff	exon	84585212	84589475	.	-	.	ID=exon-NM_001005341.3-5;Parent=rna-NM_001005341.3;Dbxref=GeneID:77864,GenBank:NM_001005341.3,MGI:MGI:1925114;gbkey=mRNA;gene=Ypel2;product=yippee like 2;tag=RefSeq Select;transcript_id=NM_001005341.3;extra_copy_number=0
CM058251.1	Liftoff	exon	84593360	84593468	.	-	.	ID=exon-NM_001005341.3-4;Parent=rna-NM_001005341.3;Dbxref=GeneID:77864,GenBank:NM_001005341.3,MGI:MGI:1925114;gbkey=mRNA;gene=Ypel2;product=yippee like 2;tag=RefSeq Select;transcript_id=NM_001005341.3;extra_copy_number=0
CM058251.1	Liftoff	exon	84594722	84594765	.	-	.	ID=exon-NM_001005341.3-3;Parent=rna-NM_001005341.3;Dbxref=GeneID:77864,GenBank:NM_001005341.3,MGI:MGI:1925114;gbkey=mRNA;gene=Ypel2;product=yippee like 2;tag=RefSeq Select;transcript_id=NM_001005341.3;extra_copy_number=0
CM058251.1	Liftoff	exon	84620599	84620912	.	-	.	ID=exon-NM_001005341.3-2;Parent=rna-NM_001005341.3;Dbxref=GeneID:77864,GenBank:NM_001005341.3,MGI:MGI:1925114;gbkey=mRNA;gene=Ypel2;product=yippee like 2;tag=RefSeq Select;transcript_id=NM_001005341.3;extra_copy_number=0
CM058251.1	Liftoff	exon	84642382	84642552	.	-	.	ID=exon-NM_001005341.3-1;Parent=rna-NM_001005341.3;Dbxref=GeneID:77864,GenBank:NM_001005341.3,MGI:MGI:1925114;gbkey=mRNA;gene=Ypel2;product=yippee like 2;tag=RefSeq Select;transcript_id=NM_001005341.3;extra_copy_number=0
CM058251.1	Liftoff	CDS	84589386	84589475	.	-	.	ID=cds-NP_001005341.1;Parent=rna-NM_001005341.3;Dbxref=CCDS:CCDS25205.1,GeneID:77864,GenBank:NP_001005341.1,MGI:MGI:1925114;Name=NP_001005341.1;gbkey=CDS;gene=Ypel2;product=protein yippee-like 2;protein_id=NP_001005341.1;tag=RefSeq Select;extra_copy_number=0
CM058251.1	Liftoff	CDS	84593360	84593468	.	-	.	ID=cds-NP_001005341.1;Parent=rna-NM_001005341.3;Dbxref=CCDS:CCDS25205.1,GeneID:77864,GenBank:NP_001005341.1,MGI:MGI:1925114;Name=NP_001005341.1;gbkey=CDS;gene=Ypel2;product=protein yippee-like 2;protein_id=NP_001005341.1;tag=RefSeq Select;extra_copy_number=0
CM058251.1	Liftoff	CDS	84594722	84594765	.	-	.	ID=cds-NP_001005341.1;Parent=rna-NM_001005341.3;Dbxref=CCDS:CCDS25205.1,GeneID:77864,GenBank:NP_001005341.1,MGI:MGI:1925114;Name=NP_001005341.1;gbkey=CDS;gene=Ypel2;product=protein yippee-like 2;protein_id=NP_001005341.1;tag=RefSeq Select;extra_copy_number=0
CM058251.1	Liftoff	CDS	84620599	84620715	.	-	.	ID=cds-NP_001005341.1;Parent=rna-NM_001005341.3;Dbxref=CCDS:CCDS25205.1,GeneID:77864,GenBank:NP_001005341.1,MGI:MGI:1925114;Name=NP_001005341.1;gbkey=CDS;gene=Ypel2;product=protein yippee-like 2;protein_id=NP_001005341.1;tag=RefSeq Select;extra_copy_number=0
CM058251.1	Liftoff	mRNA	84613700	84642593	.	-	.	ID=rna-XM_011249316.4;Parent=gene-Ypel2;Dbxref=GeneID:77864,GenBank:XM_011249316.4,MGI:MGI:1925114;Name=XM_011249316.4;gbkey=mRNA;gene=Ypel2;model_evidence=Supporting evidence includes similarity to: 1 mRNA%2C 3 ESTs%2C 1 Protein%2C 213 long SRA reads%2C and 100%25 coverage of the annotated genomic feature by RNAseq alignments%2C including 18 samples with support for all annotated introns;product=yippee like 2%2C transcript variant X1;transcript_id=XM_011249316.4;matches_ref_protein=True;valid_ORF=True;extra_copy_number=0
CM058251.1	Liftoff	exon	84613700	84619792	.	-	.	ID=exon-XM_011249316.4-3;Parent=rna-XM_011249316.4;Dbxref=GeneID:77864,GenBank:XM_011249316.4,MGI:MGI:1925114;gbkey=mRNA;gene=Ypel2;product=yippee like 2%2C transcript variant X1;transcript_id=XM_011249316.4;extra_copy_number=0
CM058251.1	Liftoff	exon	84620599	84620912	.	-	.	ID=exon-XM_011249316.4-2;Parent=rna-XM_011249316.4;Dbxref=GeneID:77864,GenBank:XM_011249316.4,MGI:MGI:1925114;gbkey=mRNA;gene=Ypel2;product=yippee like 2%2C transcript variant X1;transcript_id=XM_011249316.4;extra_copy_number=0
CM058251.1	Liftoff	exon	84642382	84642593	.	-	.	ID=exon-XM_011249316.4-1;Parent=rna-XM_011249316.4;Dbxref=GeneID:77864,GenBank:XM_011249316.4,MGI:MGI:1925114;gbkey=mRNA;gene=Ypel2;product=yippee like 2%2C transcript variant X1;transcript_id=XM_011249316.4;extra_copy_number=0
CM058251.1	Liftoff	CDS	84619764	84619792	.	-	.	ID=cds-XP_011247618.1;Parent=rna-XM_011249316.4;Dbxref=GeneID:77864,GenBank:XP_011247618.1,MGI:MGI:1925114;Name=XP_011247618.1;gbkey=CDS;gene=Ypel2;product=protein yippee-like 2 isoform X1;protein_id=XP_011247618.1;extra_copy_number=0
CM058251.1	Liftoff	CDS	84620599	84620912	.	-	.	ID=cds-XP_011247618.1;Parent=rna-XM_011249316.4;Dbxref=GeneID:77864,GenBank:XP_011247618.1,MGI:MGI:1925114;Name=XP_011247618.1;gbkey=CDS;gene=Ypel2;product=protein yippee-like 2 isoform X1;protein_id=XP_011247618.1;extra_copy_number=0
CM058251.1	Liftoff	CDS	84642382	84642524	.	-	.	ID=cds-XP_011247618.1;Parent=rna-XM_011249316.4;Dbxref=GeneID:77864,GenBank:XP_011247618.1,MGI:MGI:1925114;Name=XP_011247618.1;gbkey=CDS;gene=Ypel2;product=protein yippee-like 2 isoform X1;protein_id=XP_011247618.1;extra_copy_number=0
CM058251.1	Liftoff	gene	84628813	84643127	.	+	.	ID=gene-Gm51915;Dbxref=GeneID:115487797,MGI:MGI:6365822;Name=Gm51915;description=predicted gene%2C 51915;gbkey=Gene;gene=Gm51915;gene_biotype=lncRNA;coverage=1.0;sequence_ID=1.0;extra_copy_number=0;copy_num_ID=gene-Gm51915_0
CM058251.1	Liftoff	lnc_RNA	84628813	84643127	.	+	.	ID=rna-XR_003949753.2;Parent=gene-Gm51915;Dbxref=GeneID:115487797,GenBank:XR_003949753.2,MGI:MGI:6365822;Name=XR_003949753.2;gbkey=ncRNA;gene=Gm51915;model_evidence=Supporting evidence includes similarity to: 1 EST%2C 165 long SRA reads%2C and 46%25 coverage of the annotated genomic feature by RNAseq alignments%2C including 6 samples with support for all annotated introns;product=predicted gene%2C 51915;transcript_id=XR_003949753.2;extra_copy_number=0
CM058251.1	Liftoff	exon	84628813	84640963	.	+	.	ID=exon-XR_003949753.2-1;Parent=rna-XR_003949753.2;Dbxref=GeneID:115487797,GenBank:XR_003949753.2,MGI:MGI:6365822;gbkey=ncRNA;gene=Gm51915;product=predicted gene%2C 51915;transcript_id=XR_003949753.2;extra_copy_number=0
CM058251.1	Liftoff	exon	84641133	84643127	.	+	.	ID=exon-XR_003949753.2-2;Parent=rna-XR_003949753.2;Dbxref=GeneID:115487797,GenBank:XR_003949753.2,MGI:MGI:6365822;gbkey=ncRNA;gene=Gm51915;product=predicted gene%2C 51915;transcript_id=XR_003949753.2;extra_copy_number=0
CM058251.1	Liftoff	gene	84645924	84646054	.	-	.	ID=gene-Gm22387;Dbxref=GeneID:115487902,MGI:MGI:5452164;Name=Gm22387;description=predicted gene%2C 22387;gbkey=Gene;gene=Gm22387;gene_biotype=ncRNA;coverage=1.0;sequence_ID=1.0;extra_copy_number=0;copy_num_ID=gene-Gm22387_0
CM058251.1	Liftoff	ncRNA	84645924	84646054	.	-	.	ID=rna-XR_004937365.1;Parent=gene-Gm22387;Dbxref=GeneID:115487902,RFAM:RF00565,GenBank:XR_004937365.1,MGI:MGI:5452164;Name=XR_004937365.1;Note=scaRNA;gbkey=ncRNA;gene=Gm22387;inference=COORDINATES: profile:INFERNAL:1.1.1;product=small Cajal body-specific RNA 3;transcript_id=XR_004937365.1;extra_copy_number=0
CM058251.1	Liftoff	exon	84645924	84646054	.	-	.	ID=exon-XR_004937365.1-1;Parent=rna-XR_004937365.1;Dbxref=GeneID:115487902,RFAM:RF00565,GenBank:XR_004937365.1,MGI:MGI:5452164;Note=scaRNA;gbkey=ncRNA;gene=Gm22387;inference=COORDINATES: profile:INFERNAL:1.1.1;product=small Cajal body-specific RNA 3;transcript_id=XR_004937365.1;extra_copy_number=0
CM058251.1	Liftoff	gene	84682598	84722944	.	-	.	ID=gene-Gdpd1;Dbxref=GeneID:66569,MGI:MGI:1913819;Name=Gdpd1;description=glycerophosphodiester phosphodiesterase domain containing 1;gbkey=Gene;gene=Gdpd1;gene_biotype=protein_coding;gene_synonym=2610020H15Rik;coverage=1.0;sequence_ID=1.0;valid_ORFs=2;extra_copy_number=0;copy_num_ID=gene-Gdpd1_0
CM058251.1	Liftoff	mRNA	84682598	84722944	.	-	.	ID=rna-NM_025638.2;Parent=gene-Gdpd1;Dbxref=GeneID:66569,GenBank:NM_025638.2,MGI:MGI:1913819;Name=NM_025638.2;gbkey=mRNA;gene=Gdpd1;product=glycerophosphodiester phosphodiesterase domain containing 1;tag=RefSeq Select;transcript_id=NM_025638.2;matches_ref_protein=True;valid_ORF=True;extra_copy_number=0
CM058251.1	Liftoff	exon	84682598	84684099	.	-	.	ID=exon-NM_025638.2-10;Parent=rna-NM_025638.2;Dbxref=GeneID:66569,GenBank:NM_025638.2,MGI:MGI:1913819;gbkey=mRNA;gene=Gdpd1;product=glycerophosphodiester phosphodiesterase domain containing 1;tag=RefSeq Select;transcript_id=NM_025638.2;extra_copy_number=0
CM058251.1	Liftoff	exon	84684396	84684447	.	-	.	ID=exon-NM_025638.2-9;Parent=rna-NM_025638.2;Dbxref=GeneID:66569,GenBank:NM_025638.2,MGI:MGI:1913819;gbkey=mRNA;gene=Gdpd1;product=glycerophosphodiester phosphodiesterase domain containing 1;tag=RefSeq Select;transcript_id=NM_025638.2;extra_copy_number=0
CM058251.1	Liftoff	exon	84686635	84686694	.	-	.	ID=exon-NM_025638.2-8;Parent=rna-NM_025638.2;Dbxref=GeneID:66569,GenBank:NM_025638.2,MGI:MGI:1913819;gbkey=mRNA;gene=Gdpd1;product=glycerophosphodiester phosphodiesterase domain containing 1;tag=RefSeq Select;transcript_id=NM_025638.2;extra_copy_number=0
CM058251.1	Liftoff	exon	84690593	84690726	.	-	.	ID=exon-NM_025638.2-7;Parent=rna-NM_025638.2;Dbxref=GeneID:66569,GenBank:NM_025638.2,MGI:MGI:1913819;gbkey=mRNA;gene=Gdpd1;product=glycerophosphodiester phosphodiesterase domain containing 1;tag=RefSeq Select;transcript_id=NM_025638.2;extra_copy_number=0
CM058251.1	Liftoff	exon	84693932	84694021	.	-	.	ID=exon-NM_025638.2-6;Parent=rna-NM_025638.2;Dbxref=GeneID:66569,GenBank:NM_025638.2,MGI:MGI:1913819;gbkey=mRNA;gene=Gdpd1;product=glycerophosphodiester phosphodiesterase domain containing 1;tag=RefSeq Select;transcript_id=NM_025638.2;extra_copy_number=0
CM058251.1	Liftoff	exon	84694561	84694679	.	-	.	ID=exon-NM_025638.2-5;Parent=rna-NM_025638.2;Dbxref=GeneID:66569,GenBank:NM_025638.2,MGI:MGI:1913819;gbkey=mRNA;gene=Gdpd1;product=glycerophosphodiester phosphodiesterase domain containing 1;tag=RefSeq Select;transcript_id=NM_025638.2;extra_copy_number=0
CM058251.1	Liftoff	exon	84705597	84705642	.	-	.	ID=exon-NM_025638.2-4;Parent=rna-NM_025638.2;Dbxref=GeneID:66569,GenBank:NM_025638.2,MGI:MGI:1913819;gbkey=mRNA;gene=Gdpd1;product=glycerophosphodiester phosphodiesterase domain containing 1;tag=RefSeq Select;transcript_id=NM_025638.2;extra_copy_number=0
CM058251.1	Liftoff	exon	84708230	84708365	.	-	.	ID=exon-NM_025638.2-3;Parent=rna-NM_025638.2;Dbxref=GeneID:66569,GenBank:NM_025638.2,MGI:MGI:1913819;gbkey=mRNA;gene=Gdpd1;product=glycerophosphodiester phosphodiesterase domain containing 1;tag=RefSeq Select;transcript_id=NM_025638.2;extra_copy_number=0
CM058251.1	Liftoff	exon	84712706	84712748	.	-	.	ID=exon-NM_025638.2-2;Parent=rna-NM_025638.2;Dbxref=GeneID:66569,GenBank:NM_025638.2,MGI:MGI:1913819;gbkey=mRNA;gene=Gdpd1;product=glycerophosphodiester phosphodiesterase domain containing 1;tag=RefSeq Select;transcript_id=NM_025638.2;extra_copy_number=0
CM058251.1	Liftoff	exon	84722643	84722944	.	-	.	ID=exon-NM_025638.2-1;Parent=rna-NM_025638.2;Dbxref=GeneID:66569,GenBank:NM_025638.2,MGI:MGI:1913819;gbkey=mRNA;gene=Gdpd1;product=glycerophosphodiester phosphodiesterase domain containing 1;tag=RefSeq Select;transcript_id=NM_025638.2;extra_copy_number=0
CM058251.1	Liftoff	CDS	84683977	84684099	.	-	.	ID=cds-NP_079914.1;Parent=rna-NM_025638.2;Dbxref=CCDS:CCDS25206.1,GeneID:66569,GenBank:NP_079914.1,MGI:MGI:1913819;Name=NP_079914.1;gbkey=CDS;gene=Gdpd1;product=lysophospholipase D GDPD1;protein_id=NP_079914.1;tag=RefSeq Select;extra_copy_number=0
CM058251.1	Liftoff	CDS	84684396	84684447	.	-	.	ID=cds-NP_079914.1;Parent=rna-NM_025638.2;Dbxref=CCDS:CCDS25206.1,GeneID:66569,GenBank:NP_079914.1,MGI:MGI:1913819;Name=NP_079914.1;gbkey=CDS;gene=Gdpd1;product=lysophospholipase D GDPD1;protein_id=NP_079914.1;tag=RefSeq Select;extra_copy_number=0
CM058251.1	Liftoff	CDS	84686635	84686694	.	-	.	ID=cds-NP_079914.1;Parent=rna-NM_025638.2;Dbxref=CCDS:CCDS25206.1,GeneID:66569,GenBank:NP_079914.1,MGI:MGI:1913819;Name=NP_079914.1;gbkey=CDS;gene=Gdpd1;product=lysophospholipase D GDPD1;protein_id=NP_079914.1;tag=RefSeq Select;extra_copy_number=0
CM058251.1	Liftoff	CDS	84690593	84690726	.	-	.	ID=cds-NP_079914.1;Parent=rna-NM_025638.2;Dbxref=CCDS:CCDS25206.1,GeneID:66569,GenBank:NP_079914.1,MGI:MGI:1913819;Name=NP_079914.1;gbkey=CDS;gene=Gdpd1;product=lysophospholipase D GDPD1;protein_id=NP_079914.1;tag=RefSeq Select;extra_copy_number=0
CM058251.1	Liftoff	CDS	84693932	84694021	.	-	.	ID=cds-NP_079914.1;Parent=rna-NM_025638.2;Dbxref=CCDS:CCDS25206.1,GeneID:66569,GenBank:NP_079914.1,MGI:MGI:1913819;Name=NP_079914.1;gbkey=CDS;gene=Gdpd1;product=lysophospholipase D GDPD1;protein_id=NP_079914.1;tag=RefSeq Select;extra_copy_number=0
CM058251.1	Liftoff	CDS	84694561	84694679	.	-	.	ID=cds-NP_079914.1;Parent=rna-NM_025638.2;Dbxref=CCDS:CCDS25206.1,GeneID:66569,GenBank:NP_079914.1,MGI:MGI:1913819;Name=NP_079914.1;gbkey=CDS;gene=Gdpd1;product=lysophospholipase D GDPD1;protein_id=NP_079914.1;tag=RefSeq Select;extra_copy_number=0
CM058251.1	Liftoff	CDS	84705597	84705642	.	-	.	ID=cds-NP_079914.1;Parent=rna-NM_025638.2;Dbxref=CCDS:CCDS25206.1,GeneID:66569,GenBank:NP_079914.1,MGI:MGI:1913819;Name=NP_079914.1;gbkey=CDS;gene=Gdpd1;product=lysophospholipase D GDPD1;protein_id=NP_079914.1;tag=RefSeq Select;extra_copy_number=0
CM058251.1	Liftoff	CDS	84708230	84708365	.	-	.	ID=cds-NP_079914.1;Parent=rna-NM_025638.2;Dbxref=CCDS:CCDS25206.1,GeneID:66569,GenBank:NP_079914.1,MGI:MGI:1913819;Name=NP_079914.1;gbkey=CDS;gene=Gdpd1;product=lysophospholipase D GDPD1;protein_id=NP_079914.1;tag=RefSeq Select;extra_copy_number=0
CM058251.1	Liftoff	CDS	84712706	84712748	.	-	.	ID=cds-NP_079914.1;Parent=rna-NM_025638.2;Dbxref=CCDS:CCDS25206.1,GeneID:66569,GenBank:NP_079914.1,MGI:MGI:1913819;Name=NP_079914.1;gbkey=CDS;gene=Gdpd1;product=lysophospholipase D GDPD1;protein_id=NP_079914.1;tag=RefSeq Select;extra_copy_number=0
CM058251.1	Liftoff	CDS	84722643	84722784	.	-	.	ID=cds-NP_079914.1;Parent=rna-NM_025638.2;Dbxref=CCDS:CCDS25206.1,GeneID:66569,GenBank:NP_079914.1,MGI:MGI:1913819;Name=NP_079914.1;gbkey=CDS;gene=Gdpd1;product=lysophospholipase D GDPD1;protein_id=NP_079914.1;tag=RefSeq Select;extra_copy_number=0
CM058251.1	Liftoff	mRNA	84682671	84722938	.	-	.	ID=rna-XM_036156899.1;Parent=gene-Gdpd1;Dbxref=GeneID:66569,GenBank:XM_036156899.1,MGI:MGI:1913819;Name=XM_036156899.1;gbkey=mRNA;gene=Gdpd1;model_evidence=Supporting evidence includes similarity to: 2 mRNAs%2C 7 ESTs%2C 1423 long SRA reads%2C and 99%25 coverage of the annotated genomic feature by RNAseq alignments%2C including 24 samples with support for all annotated introns;product=glycerophosphodiester phosphodiesterase domain containing 1%2C transcript variant X1;transcript_id=XM_036156899.1;matches_ref_protein=True;valid_ORF=True;extra_copy_number=0
CM058251.1	Liftoff	exon	84682671	84684099	.	-	.	ID=exon-XM_036156899.1-9;Parent=rna-XM_036156899.1;Dbxref=GeneID:66569,GenBank:XM_036156899.1,MGI:MGI:1913819;gbkey=mRNA;gene=Gdpd1;product=glycerophosphodiester phosphodiesterase domain containing 1%2C transcript variant X1;transcript_id=XM_036156899.1;extra_copy_number=0
CM058251.1	Liftoff	exon	84684396	84684447	.	-	.	ID=exon-XM_036156899.1-8;Parent=rna-XM_036156899.1;Dbxref=GeneID:66569,GenBank:XM_036156899.1,MGI:MGI:1913819;gbkey=mRNA;gene=Gdpd1;product=glycerophosphodiester phosphodiesterase domain containing 1%2C transcript variant X1;transcript_id=XM_036156899.1;extra_copy_number=0
CM058251.1	Liftoff	exon	84686635	84686694	.	-	.	ID=exon-XM_036156899.1-7;Parent=rna-XM_036156899.1;Dbxref=GeneID:66569,GenBank:XM_036156899.1,MGI:MGI:1913819;gbkey=mRNA;gene=Gdpd1;product=glycerophosphodiester phosphodiesterase domain containing 1%2C transcript variant X1;transcript_id=XM_036156899.1;extra_copy_number=0
CM058251.1	Liftoff	exon	84690593	84690726	.	-	.	ID=exon-XM_036156899.1-6;Parent=rna-XM_036156899.1;Dbxref=GeneID:66569,GenBank:XM_036156899.1,MGI:MGI:1913819;gbkey=mRNA;gene=Gdpd1;product=glycerophosphodiester phosphodiesterase domain containing 1%2C transcript variant X1;transcript_id=XM_036156899.1;extra_copy_number=0
CM058251.1	Liftoff	exon	84693932	84694021	.	-	.	ID=exon-XM_036156899.1-5;Parent=rna-XM_036156899.1;Dbxref=GeneID:66569,GenBank:XM_036156899.1,MGI:MGI:1913819;gbkey=mRNA;gene=Gdpd1;product=glycerophosphodiester phosphodiesterase domain containing 1%2C transcript variant X1;transcript_id=XM_036156899.1;extra_copy_number=0
CM058251.1	Liftoff	exon	84694561	84694679	.	-	.	ID=exon-XM_036156899.1-4;Parent=rna-XM_036156899.1;Dbxref=GeneID:66569,GenBank:XM_036156899.1,MGI:MGI:1913819;gbkey=mRNA;gene=Gdpd1;product=glycerophosphodiester phosphodiesterase domain containing 1%2C transcript variant X1;transcript_id=XM_036156899.1;extra_copy_number=0
CM058251.1	Liftoff	exon	84705597	84705642	.	-	.	ID=exon-XM_036156899.1-3;Parent=rna-XM_036156899.1;Dbxref=GeneID:66569,GenBank:XM_036156899.1,MGI:MGI:1913819;gbkey=mRNA;gene=Gdpd1;product=glycerophosphodiester phosphodiesterase domain containing 1%2C transcript variant X1;transcript_id=XM_036156899.1;extra_copy_number=0
CM058251.1	Liftoff	exon	84708230	84708365	.	-	.	ID=exon-XM_036156899.1-2;Parent=rna-XM_036156899.1;Dbxref=GeneID:66569,GenBank:XM_036156899.1,MGI:MGI:1913819;gbkey=mRNA;gene=Gdpd1;product=glycerophosphodiester phosphodiesterase domain containing 1%2C transcript variant X1;transcript_id=XM_036156899.1;extra_copy_number=0
CM058251.1	Liftoff	exon	84722643	84722938	.	-	.	ID=exon-XM_036156899.1-1;Parent=rna-XM_036156899.1;Dbxref=GeneID:66569,GenBank:XM_036156899.1,MGI:MGI:1913819;gbkey=mRNA;gene=Gdpd1;product=glycerophosphodiester phosphodiesterase domain containing 1%2C transcript variant X1;transcript_id=XM_036156899.1;extra_copy_number=0
CM058251.1	Liftoff	CDS	84683977	84684099	.	-	.	ID=cds-XP_036012792.1;Parent=rna-XM_036156899.1;Dbxref=GeneID:66569,GenBank:XP_036012792.1,MGI:MGI:1913819;Name=XP_036012792.1;gbkey=CDS;gene=Gdpd1;product=lysophospholipase D GDPD1 isoform X1;protein_id=XP_036012792.1;extra_copy_number=0
CM058251.1	Liftoff	CDS	84684396	84684447	.	-	.	ID=cds-XP_036012792.1;Parent=rna-XM_036156899.1;Dbxref=GeneID:66569,GenBank:XP_036012792.1,MGI:MGI:1913819;Name=XP_036012792.1;gbkey=CDS;gene=Gdpd1;product=lysophospholipase D GDPD1 isoform X1;protein_id=XP_036012792.1;extra_copy_number=0
CM058251.1	Liftoff	CDS	84686635	84686694	.	-	.	ID=cds-XP_036012792.1;Parent=rna-XM_036156899.1;Dbxref=GeneID:66569,GenBank:XP_036012792.1,MGI:MGI:1913819;Name=XP_036012792.1;gbkey=CDS;gene=Gdpd1;product=lysophospholipase D GDPD1 isoform X1;protein_id=XP_036012792.1;extra_copy_number=0
CM058251.1	Liftoff	CDS	84690593	84690726	.	-	.	ID=cds-XP_036012792.1;Parent=rna-XM_036156899.1;Dbxref=GeneID:66569,GenBank:XP_036012792.1,MGI:MGI:1913819;Name=XP_036012792.1;gbkey=CDS;gene=Gdpd1;product=lysophospholipase D GDPD1 isoform X1;protein_id=XP_036012792.1;extra_copy_number=0
CM058251.1	Liftoff	CDS	84693932	84694021	.	-	.	ID=cds-XP_036012792.1;Parent=rna-XM_036156899.1;Dbxref=GeneID:66569,GenBank:XP_036012792.1,MGI:MGI:1913819;Name=XP_036012792.1;gbkey=CDS;gene=Gdpd1;product=lysophospholipase D GDPD1 isoform X1;protein_id=XP_036012792.1;extra_copy_number=0
CM058251.1	Liftoff	CDS	84694561	84694679	.	-	.	ID=cds-XP_036012792.1;Parent=rna-XM_036156899.1;Dbxref=GeneID:66569,GenBank:XP_036012792.1,MGI:MGI:1913819;Name=XP_036012792.1;gbkey=CDS;gene=Gdpd1;product=lysophospholipase D GDPD1 isoform X1;protein_id=XP_036012792.1;extra_copy_number=0
CM058251.1	Liftoff	CDS	84705597	84705642	.	-	.	ID=cds-XP_036012792.1;Parent=rna-XM_036156899.1;Dbxref=GeneID:66569,GenBank:XP_036012792.1,MGI:MGI:1913819;Name=XP_036012792.1;gbkey=CDS;gene=Gdpd1;product=lysophospholipase D GDPD1 isoform X1;protein_id=XP_036012792.1;extra_copy_number=0
CM058251.1	Liftoff	CDS	84708230	84708343	.	-	.	ID=cds-XP_036012792.1;Parent=rna-XM_036156899.1;Dbxref=GeneID:66569,GenBank:XP_036012792.1,MGI:MGI:1913819;Name=XP_036012792.1;gbkey=CDS;gene=Gdpd1;product=lysophospholipase D GDPD1 isoform X1;protein_id=XP_036012792.1;extra_copy_number=0
CM058251.1	Liftoff	gene	84726539	84735584	.	-	.	ID=gene-Smg8;Dbxref=GeneID:74133,MGI:MGI:1921383;Name=Smg8;description=SMG8 nonsense mediated mRNA decay factor;gbkey=Gene;gene=Smg8;gene_biotype=protein_coding;gene_synonym=1200011M11Rik;coverage=1.0;sequence_ID=1.0;valid_ORFs=1;extra_copy_number=0;copy_num_ID=gene-Smg8_0
CM058251.1	Liftoff	mRNA	84726539	84735584	.	-	.	ID=rna-NM_024262.1;Parent=gene-Smg8;Dbxref=GeneID:74133,GenBank:NM_024262.1,MGI:MGI:1921383;Name=NM_024262.1;gbkey=mRNA;gene=Smg8;product=SMG8 nonsense mediated mRNA decay factor;tag=RefSeq Select;transcript_id=NM_024262.1;matches_ref_protein=True;valid_ORF=True;extra_copy_number=0
CM058251.1	Liftoff	exon	84726539	84726957	.	-	.	ID=exon-NM_024262.1-4;Parent=rna-NM_024262.1;Dbxref=GeneID:74133,GenBank:NM_024262.1,MGI:MGI:1921383;gbkey=mRNA;gene=Smg8;product=SMG8 nonsense mediated mRNA decay factor;tag=RefSeq Select;transcript_id=NM_024262.1;extra_copy_number=0
CM058251.1	Liftoff	exon	84728973	84729845	.	-	.	ID=exon-NM_024262.1-3;Parent=rna-NM_024262.1;Dbxref=GeneID:74133,GenBank:NM_024262.1,MGI:MGI:1921383;gbkey=mRNA;gene=Smg8;product=SMG8 nonsense mediated mRNA decay factor;tag=RefSeq Select;transcript_id=NM_024262.1;extra_copy_number=0
CM058251.1	Liftoff	exon	84732407	84732552	.	-	.	ID=exon-NM_024262.1-2;Parent=rna-NM_024262.1;Dbxref=GeneID:74133,GenBank:NM_024262.1,MGI:MGI:1921383;gbkey=mRNA;gene=Smg8;product=SMG8 nonsense mediated mRNA decay factor;tag=RefSeq Select;transcript_id=NM_024262.1;extra_copy_number=0
CM058251.1	Liftoff	exon	84733802	84735584	.	-	.	ID=exon-NM_024262.1-1;Parent=rna-NM_024262.1;Dbxref=GeneID:74133,GenBank:NM_024262.1,MGI:MGI:1921383;gbkey=mRNA;gene=Smg8;product=SMG8 nonsense mediated mRNA decay factor;tag=RefSeq Select;transcript_id=NM_024262.1;extra_copy_number=0
CM058251.1	Liftoff	CDS	84726760	84726957	.	-	.	ID=cds-NP_077224.1;Parent=rna-NM_024262.1;Dbxref=CCDS:CCDS25207.1,GeneID:74133,GenBank:NP_077224.1,MGI:MGI:1921383;Name=NP_077224.1;gbkey=CDS;gene=Smg8;product=nonsense-mediated mRNA decay factor SMG8;protein_id=NP_077224.1;tag=RefSeq Select;extra_copy_number=0
CM058251.1	Liftoff	CDS	84728973	84729845	.	-	.	ID=cds-NP_077224.1;Parent=rna-NM_024262.1;Dbxref=CCDS:CCDS25207.1,GeneID:74133,GenBank:NP_077224.1,MGI:MGI:1921383;Name=NP_077224.1;gbkey=CDS;gene=Smg8;product=nonsense-mediated mRNA decay factor SMG8;protein_id=NP_077224.1;tag=RefSeq Select;extra_copy_number=0
CM058251.1	Liftoff	CDS	84732407	84732552	.	-	.	ID=cds-NP_077224.1;Parent=rna-NM_024262.1;Dbxref=CCDS:CCDS25207.1,GeneID:74133,GenBank:NP_077224.1,MGI:MGI:1921383;Name=NP_077224.1;gbkey=CDS;gene=Smg8;product=nonsense-mediated mRNA decay factor SMG8;protein_id=NP_077224.1;tag=RefSeq Select;extra_copy_number=0
CM058251.1	Liftoff	CDS	84733802	84735560	.	-	.	ID=cds-NP_077224.1;Parent=rna-NM_024262.1;Dbxref=CCDS:CCDS25207.1,GeneID:74133,GenBank:NP_077224.1,MGI:MGI:1921383;Name=NP_077224.1;gbkey=CDS;gene=Smg8;product=nonsense-mediated mRNA decay factor SMG8;protein_id=NP_077224.1;tag=RefSeq Select;extra_copy_number=0
CM058251.1	Liftoff	gene	84737963	84757521	.	-	.	ID=gene-Prr11;Dbxref=GeneID:270906,MGI:MGI:2444496;Name=Prr11;description=proline rich 11;gbkey=Gene;gene=Prr11;gene_biotype=protein_coding;gene_synonym=B930067F20Rik;coverage=1.0;sequence_ID=1.0;valid_ORFs=1;extra_copy_number=0;copy_num_ID=gene-Prr11_0
CM058251.1	Liftoff	mRNA	84737963	84757521	.	-	.	ID=rna-NM_175563.5;Parent=gene-Prr11;Dbxref=GeneID:270906,GenBank:NM_175563.5,MGI:MGI:2444496;Name=NM_175563.5;gbkey=mRNA;gene=Prr11;product=proline rich 11;tag=RefSeq Select;transcript_id=NM_175563.5;matches_ref_protein=True;valid_ORF=True;extra_copy_number=0
CM058251.1	Liftoff	exon	84737963	84740672	.	-	.	ID=exon-NM_175563.5-10;Parent=rna-NM_175563.5;Dbxref=GeneID:270906,GenBank:NM_175563.5,MGI:MGI:2444496;gbkey=mRNA;gene=Prr11;product=proline rich 11;tag=RefSeq Select;transcript_id=NM_175563.5;extra_copy_number=0
CM058251.1	Liftoff	exon	84745770	84745866	.	-	.	ID=exon-NM_175563.5-9;Parent=rna-NM_175563.5;Dbxref=GeneID:270906,GenBank:NM_175563.5,MGI:MGI:2444496;gbkey=mRNA;gene=Prr11;product=proline rich 11;tag=RefSeq Select;transcript_id=NM_175563.5;extra_copy_number=0
CM058251.1	Liftoff	exon	84745942	84746001	.	-	.	ID=exon-NM_175563.5-8;Parent=rna-NM_175563.5;Dbxref=GeneID:270906,GenBank:NM_175563.5,MGI:MGI:2444496;gbkey=mRNA;gene=Prr11;product=proline rich 11;tag=RefSeq Select;transcript_id=NM_175563.5;extra_copy_number=0
CM058251.1	Liftoff	exon	84747470	84747585	.	-	.	ID=exon-NM_175563.5-7;Parent=rna-NM_175563.5;Dbxref=GeneID:270906,GenBank:NM_175563.5,MGI:MGI:2444496;gbkey=mRNA;gene=Prr11;product=proline rich 11;tag=RefSeq Select;transcript_id=NM_175563.5;extra_copy_number=0
CM058251.1	Liftoff	exon	84748182	84748280	.	-	.	ID=exon-NM_175563.5-6;Parent=rna-NM_175563.5;Dbxref=GeneID:270906,GenBank:NM_175563.5,MGI:MGI:2444496;gbkey=mRNA;gene=Prr11;product=proline rich 11;tag=RefSeq Select;transcript_id=NM_175563.5;extra_copy_number=0
CM058251.1	Liftoff	exon	84750189	84750452	.	-	.	ID=exon-NM_175563.5-5;Parent=rna-NM_175563.5;Dbxref=GeneID:270906,GenBank:NM_175563.5,MGI:MGI:2444496;gbkey=mRNA;gene=Prr11;product=proline rich 11;tag=RefSeq Select;transcript_id=NM_175563.5;extra_copy_number=0
CM058251.1	Liftoff	exon	84751994	84752116	.	-	.	ID=exon-NM_175563.5-4;Parent=rna-NM_175563.5;Dbxref=GeneID:270906,GenBank:NM_175563.5,MGI:MGI:2444496;gbkey=mRNA;gene=Prr11;product=proline rich 11;tag=RefSeq Select;transcript_id=NM_175563.5;extra_copy_number=0
CM058251.1	Liftoff	exon	84752347	84752497	.	-	.	ID=exon-NM_175563.5-3;Parent=rna-NM_175563.5;Dbxref=GeneID:270906,GenBank:NM_175563.5,MGI:MGI:2444496;gbkey=mRNA;gene=Prr11;product=proline rich 11;tag=RefSeq Select;transcript_id=NM_175563.5;extra_copy_number=0
CM058251.1	Liftoff	exon	84754816	84754948	.	-	.	ID=exon-NM_175563.5-2;Parent=rna-NM_175563.5;Dbxref=GeneID:270906,GenBank:NM_175563.5,MGI:MGI:2444496;gbkey=mRNA;gene=Prr11;product=proline rich 11;tag=RefSeq Select;transcript_id=NM_175563.5;extra_copy_number=0
CM058251.1	Liftoff	exon	84757448	84757521	.	-	.	ID=exon-NM_175563.5-1;Parent=rna-NM_175563.5;Dbxref=GeneID:270906,GenBank:NM_175563.5,MGI:MGI:2444496;gbkey=mRNA;gene=Prr11;product=proline rich 11;tag=RefSeq Select;transcript_id=NM_175563.5;extra_copy_number=0
CM058251.1	Liftoff	CDS	84740604	84740672	.	-	.	ID=cds-NP_780772.1;Parent=rna-NM_175563.5;Dbxref=CCDS:CCDS25208.1,GeneID:270906,GenBank:NP_780772.1,MGI:MGI:2444496;Name=NP_780772.1;gbkey=CDS;gene=Prr11;product=proline-rich protein 11;protein_id=NP_780772.1;tag=RefSeq Select;extra_copy_number=0
CM058251.1	Liftoff	CDS	84745770	84745866	.	-	.	ID=cds-NP_780772.1;Parent=rna-NM_175563.5;Dbxref=CCDS:CCDS25208.1,GeneID:270906,GenBank:NP_780772.1,MGI:MGI:2444496;Name=NP_780772.1;gbkey=CDS;gene=Prr11;product=proline-rich protein 11;protein_id=NP_780772.1;tag=RefSeq Select;extra_copy_number=0
CM058251.1	Liftoff	CDS	84745942	84746001	.	-	.	ID=cds-NP_780772.1;Parent=rna-NM_175563.5;Dbxref=CCDS:CCDS25208.1,GeneID:270906,GenBank:NP_780772.1,MGI:MGI:2444496;Name=NP_780772.1;gbkey=CDS;gene=Prr11;product=proline-rich protein 11;protein_id=NP_780772.1;tag=RefSeq Select;extra_copy_number=0
CM058251.1	Liftoff	CDS	84747470	84747585	.	-	.	ID=cds-NP_780772.1;Parent=rna-NM_175563.5;Dbxref=CCDS:CCDS25208.1,GeneID:270906,GenBank:NP_780772.1,MGI:MGI:2444496;Name=NP_780772.1;gbkey=CDS;gene=Prr11;product=proline-rich protein 11;protein_id=NP_780772.1;tag=RefSeq Select;extra_copy_number=0
CM058251.1	Liftoff	CDS	84748182	84748280	.	-	.	ID=cds-NP_780772.1;Parent=rna-NM_175563.5;Dbxref=CCDS:CCDS25208.1,GeneID:270906,GenBank:NP_780772.1,MGI:MGI:2444496;Name=NP_780772.1;gbkey=CDS;gene=Prr11;product=proline-rich protein 11;protein_id=NP_780772.1;tag=RefSeq Select;extra_copy_number=0
CM058251.1	Liftoff	CDS	84750189	84750452	.	-	.	ID=cds-NP_780772.1;Parent=rna-NM_175563.5;Dbxref=CCDS:CCDS25208.1,GeneID:270906,GenBank:NP_780772.1,MGI:MGI:2444496;Name=NP_780772.1;gbkey=CDS;gene=Prr11;product=proline-rich protein 11;protein_id=NP_780772.1;tag=RefSeq Select;extra_copy_number=0
CM058251.1	Liftoff	CDS	84751994	84752116	.	-	.	ID=cds-NP_780772.1;Parent=rna-NM_175563.5;Dbxref=CCDS:CCDS25208.1,GeneID:270906,GenBank:NP_780772.1,MGI:MGI:2444496;Name=NP_780772.1;gbkey=CDS;gene=Prr11;product=proline-rich protein 11;protein_id=NP_780772.1;tag=RefSeq Select;extra_copy_number=0
CM058251.1	Liftoff	CDS	84752347	84752497	.	-	.	ID=cds-NP_780772.1;Parent=rna-NM_175563.5;Dbxref=CCDS:CCDS25208.1,GeneID:270906,GenBank:NP_780772.1,MGI:MGI:2444496;Name=NP_780772.1;gbkey=CDS;gene=Prr11;product=proline-rich protein 11;protein_id=NP_780772.1;tag=RefSeq Select;extra_copy_number=0
CM058251.1	Liftoff	CDS	84754816	84754943	.	-	.	ID=cds-NP_780772.1;Parent=rna-NM_175563.5;Dbxref=CCDS:CCDS25208.1,GeneID:270906,GenBank:NP_780772.1,MGI:MGI:2444496;Name=NP_780772.1;gbkey=CDS;gene=Prr11;product=proline-rich protein 11;protein_id=NP_780772.1;tag=RefSeq Select;extra_copy_number=0
CM058251.1	Liftoff	match	84757404	84757787	.	+	.	ID=69119772-b15b-4217-a773-6d01cb5731b4;Target=NG_152360.1 1 384 +;assembly_bases_aln=384;assembly_bases_seq=384;bit_score=715.683;blast_aligner=1;blast_score=384;common_component=0;e_value=0;filter_score=0;for_remapping=2;gap_count=0;hsp_percent_coverage=100;matchable_bases=384;matched_bases=384;num_ident=384;num_mismatch=0;pct_coverage=100;pct_coverage_hiqual=100;pct_identity_gap=100;pct_identity_gapopen_only=100;pct_identity_ungap=100;rank=1;weighted_identity=1;coverage=1.0;sequence_ID=1.0;extra_copy_number=0;copy_num_ID=69119772-b15b-4217-a773-6d01cb5731b4_0
CM058251.1	Liftoff	enhancer	84757504	84757687	.	.	.	ID=id-GeneID:128926717;Dbxref=GeneID:128926717;Note=cis-regulatory module chr11:86922199-86922382 (MGSCv37/mm9 assembly coordinates);experiment=EXISTENCE:reporter gene assay evidence [ECO:0000049][PMID:25872643];function=activates a minimal SCP1 promoter by CapStarr-seq with weak activity in P5424 T cells {active_cell/tissue: P5424 T cell};gbkey=regulatory;regulatory_class=enhancer;coverage=1.0;sequence_ID=1.0;extra_copy_number=0;copy_num_ID=id-GeneID:128926717_0
CM058251.1	Liftoff	biological_region	84757504	84757687	.	+	.	ID=id-GeneID:128926717-2;Dbxref=GeneID:128926717;Name=biological region;gbkey=Region;standard_name=CapStarr-seq enhancer MGSCv37_chr11:86922199-86922382;coverage=1.0;sequence_ID=1.0;extra_copy_number=0;copy_num_ID=id-GeneID:128926717-2_0
CM058251.1	Liftoff	gene	84758068	84771781	.	+	.	ID=gene-Ska2;Dbxref=GeneID:66140,MGI:MGI:1913390;Name=Ska2;description=spindle and kinetochore associated complex subunit 2;gbkey=Gene;gene=Ska2;gene_biotype=protein_coding;gene_synonym=1110001A07Rik,Fam33a;coverage=1.0;sequence_ID=1.0;valid_ORFs=1;extra_copy_number=0;copy_num_ID=gene-Ska2_0
CM058251.1	Liftoff	mRNA	84758068	84771781	.	+	.	ID=rna-NM_025377.3;Parent=gene-Ska2;Dbxref=GeneID:66140,GenBank:NM_025377.3,MGI:MGI:1913390;Name=NM_025377.3;gbkey=mRNA;gene=Ska2;product=spindle and kinetochore associated complex subunit 2;tag=RefSeq Select;transcript_id=NM_025377.3;matches_ref_protein=True;valid_ORF=True;extra_copy_number=0
CM058251.1	Liftoff	exon	84758068	84758111	.	+	.	ID=exon-NM_025377.3-1;Parent=rna-NM_025377.3;Dbxref=GeneID:66140,GenBank:NM_025377.3,MGI:MGI:1913390;gbkey=mRNA;gene=Ska2;product=spindle and kinetochore associated complex subunit 2;tag=RefSeq Select;transcript_id=NM_025377.3;extra_copy_number=0
CM058251.1	Liftoff	exon	84764911	84764997	.	+	.	ID=exon-NM_025377.3-2;Parent=rna-NM_025377.3;Dbxref=GeneID:66140,GenBank:NM_025377.3,MGI:MGI:1913390;gbkey=mRNA;gene=Ska2;product=spindle and kinetochore associated complex subunit 2;tag=RefSeq Select;transcript_id=NM_025377.3;extra_copy_number=0
CM058251.1	Liftoff	exon	84766475	84766651	.	+	.	ID=exon-NM_025377.3-3;Parent=rna-NM_025377.3;Dbxref=GeneID:66140,GenBank:NM_025377.3,MGI:MGI:1913390;gbkey=mRNA;gene=Ska2;product=spindle and kinetochore associated complex subunit 2;tag=RefSeq Select;transcript_id=NM_025377.3;extra_copy_number=0
CM058251.1	Liftoff	exon	84770741	84771781	.	+	.	ID=exon-NM_025377.3-4;Parent=rna-NM_025377.3;Dbxref=GeneID:66140,GenBank:NM_025377.3,MGI:MGI:1913390;gbkey=mRNA;gene=Ska2;product=spindle and kinetochore associated complex subunit 2;tag=RefSeq Select;transcript_id=NM_025377.3;extra_copy_number=0
CM058251.1	Liftoff	CDS	84758079	84758111	.	+	.	ID=cds-NP_079653.1;Parent=rna-NM_025377.3;Dbxref=CCDS:CCDS25209.1,GeneID:66140,GenBank:NP_079653.1,MGI:MGI:1913390;Name=NP_079653.1;gbkey=CDS;gene=Ska2;product=spindle and kinetochore-associated protein 2;protein_id=NP_079653.1;tag=RefSeq Select;extra_copy_number=0
CM058251.1	Liftoff	CDS	84764911	84764997	.	+	.	ID=cds-NP_079653.1;Parent=rna-NM_025377.3;Dbxref=CCDS:CCDS25209.1,GeneID:66140,GenBank:NP_079653.1,MGI:MGI:1913390;Name=NP_079653.1;gbkey=CDS;gene=Ska2;product=spindle and kinetochore-associated protein 2;protein_id=NP_079653.1;tag=RefSeq Select;extra_copy_number=0
CM058251.1	Liftoff	CDS	84766475	84766651	.	+	.	ID=cds-NP_079653.1;Parent=rna-NM_025377.3;Dbxref=CCDS:CCDS25209.1,GeneID:66140,GenBank:NP_079653.1,MGI:MGI:1913390;Name=NP_079653.1;gbkey=CDS;gene=Ska2;product=spindle and kinetochore-associated protein 2;protein_id=NP_079653.1;tag=RefSeq Select;extra_copy_number=0
CM058251.1	Liftoff	CDS	84770741	84770806	.	+	.	ID=cds-NP_079653.1;Parent=rna-NM_025377.3;Dbxref=CCDS:CCDS25209.1,GeneID:66140,GenBank:NP_079653.1,MGI:MGI:1913390;Name=NP_079653.1;gbkey=CDS;gene=Ska2;product=spindle and kinetochore-associated protein 2;protein_id=NP_079653.1;tag=RefSeq Select;extra_copy_number=0
CM058251.1	Liftoff	gene	84761811	84761896	.	+	.	ID=gene-Mir301;Dbxref=GeneID:723834,MGI:MGI:3619324,miRBase:MI0000401;Name=Mir301;description=microRNA 301;gbkey=Gene;gene=Mir301;gene_biotype=miRNA;gene_synonym=mir-301a,Mirn301,mmu-mir-301;coverage=1.0;sequence_ID=1.0;extra_copy_number=0;copy_num_ID=gene-Mir301_0
CM058251.1	Liftoff	primary_transcript	84761811	84761896	.	+	.	ID=rna-NR_029652.1;Parent=gene-Mir301;Dbxref=GeneID:723834,GenBank:NR_029652.1,MGI:MGI:3619324,miRBase:MI0000401;Name=NR_029652.1;gbkey=precursor_RNA;gene=Mir301;product=microRNA 301;transcript_id=NR_029652.1;extra_copy_number=0
CM058251.1	Liftoff	exon	84761811	84761896	.	+	.	ID=exon-NR_029652.1-1;Parent=rna-NR_029652.1;Dbxref=GeneID:723834,GenBank:NR_029652.1,MGI:MGI:3619324,miRBase:MI0000401;gbkey=precursor_RNA;gene=Mir301;product=microRNA 301;transcript_id=NR_029652.1;extra_copy_number=0
CM058251.1	Liftoff	gene	84775656	84899694	.	+	.	ID=gene-Trim37;Dbxref=GeneID:68729,MGI:MGI:2153072;Name=Trim37;description=tripartite motif-containing 37;gbkey=Gene;gene=Trim37;gene_biotype=protein_coding;gene_synonym=1110032A10Rik,2810004E07Rik,MUL,TEF3;coverage=1.0;sequence_ID=1.0;valid_ORFs=9;extra_copy_number=0;copy_num_ID=gene-Trim37_0
CM058251.1	Liftoff	mRNA	84775656	84869500	.	+	.	ID=rna-XM_006534072.4;Parent=gene-Trim37;Dbxref=GeneID:68729,GenBank:XM_006534072.4,MGI:MGI:2153072;Name=XM_006534072.4;gbkey=mRNA;gene=Trim37;model_evidence=Supporting evidence includes similarity to: 3 mRNAs%2C 90 ESTs%2C 680 long SRA reads%2C and 99%25 coverage of the annotated genomic feature by RNAseq alignments%2C including 30 samples with support for all annotated introns;product=tripartite motif-containing 37%2C transcript variant X2;transcript_id=XM_006534072.4;matches_ref_protein=True;valid_ORF=True;extra_copy_number=0
CM058251.1	Liftoff	exon	84775656	84776301	.	+	.	ID=exon-XM_006534072.4-1;Parent=rna-XM_006534072.4;Dbxref=GeneID:68729,GenBank:XM_006534072.4,MGI:MGI:2153072;gbkey=mRNA;gene=Trim37;product=tripartite motif-containing 37%2C transcript variant X2;transcript_id=XM_006534072.4;extra_copy_number=0
CM058251.1	Liftoff	exon	84778523	84778624	.	+	.	ID=exon-XM_006534072.4-2;Parent=rna-XM_006534072.4;Dbxref=GeneID:68729,GenBank:XM_006534072.4,MGI:MGI:2153072;gbkey=mRNA;gene=Trim37;product=tripartite motif-containing 37%2C transcript variant X2;transcript_id=XM_006534072.4;extra_copy_number=0
CM058251.1	Liftoff	exon	84786399	84786439	.	+	.	ID=exon-XM_006534072.4-3;Parent=rna-XM_006534072.4;Dbxref=GeneID:68729,GenBank:XM_006534072.4,MGI:MGI:2153072;gbkey=mRNA;gene=Trim37;product=tripartite motif-containing 37%2C transcript variant X2;transcript_id=XM_006534072.4;extra_copy_number=0
CM058251.1	Liftoff	exon	84789294	84789410	.	+	.	ID=exon-XM_006534072.4-4;Parent=rna-XM_006534072.4;Dbxref=GeneID:68729,GenBank:XM_006534072.4,MGI:MGI:2153072;gbkey=mRNA;gene=Trim37;product=tripartite motif-containing 37%2C transcript variant X2;transcript_id=XM_006534072.4;extra_copy_number=0
CM058251.1	Liftoff	exon	84791937	84792024	.	+	.	ID=exon-XM_006534072.4-5;Parent=rna-XM_006534072.4;Dbxref=GeneID:68729,GenBank:XM_006534072.4,MGI:MGI:2153072;gbkey=mRNA;gene=Trim37;product=tripartite motif-containing 37%2C transcript variant X2;transcript_id=XM_006534072.4;extra_copy_number=0
CM058251.1	Liftoff	exon	84794274	84794396	.	+	.	ID=exon-XM_006534072.4-6;Parent=rna-XM_006534072.4;Dbxref=GeneID:68729,GenBank:XM_006534072.4,MGI:MGI:2153072;gbkey=mRNA;gene=Trim37;product=tripartite motif-containing 37%2C transcript variant X2;transcript_id=XM_006534072.4;extra_copy_number=0
CM058251.1	Liftoff	exon	84795744	84795867	.	+	.	ID=exon-XM_006534072.4-7;Parent=rna-XM_006534072.4;Dbxref=GeneID:68729,GenBank:XM_006534072.4,MGI:MGI:2153072;gbkey=mRNA;gene=Trim37;product=tripartite motif-containing 37%2C transcript variant X2;transcript_id=XM_006534072.4;extra_copy_number=0
CM058251.1	Liftoff	exon	84798106	84798173	.	+	.	ID=exon-XM_006534072.4-8;Parent=rna-XM_006534072.4;Dbxref=GeneID:68729,GenBank:XM_006534072.4,MGI:MGI:2153072;gbkey=mRNA;gene=Trim37;product=tripartite motif-containing 37%2C transcript variant X2;transcript_id=XM_006534072.4;extra_copy_number=0
CM058251.1	Liftoff	exon	84808633	84808757	.	+	.	ID=exon-XM_006534072.4-9;Parent=rna-XM_006534072.4;Dbxref=GeneID:68729,GenBank:XM_006534072.4,MGI:MGI:2153072;gbkey=mRNA;gene=Trim37;product=tripartite motif-containing 37%2C transcript variant X2;transcript_id=XM_006534072.4;extra_copy_number=0
CM058251.1	Liftoff	exon	84812635	84812685	.	+	.	ID=exon-XM_006534072.4-10;Parent=rna-XM_006534072.4;Dbxref=GeneID:68729,GenBank:XM_006534072.4,MGI:MGI:2153072;gbkey=mRNA;gene=Trim37;product=tripartite motif-containing 37%2C transcript variant X2;transcript_id=XM_006534072.4;extra_copy_number=0
CM058251.1	Liftoff	exon	84815418	84815499	.	+	.	ID=exon-XM_006534072.4-11;Parent=rna-XM_006534072.4;Dbxref=GeneID:68729,GenBank:XM_006534072.4,MGI:MGI:2153072;gbkey=mRNA;gene=Trim37;product=tripartite motif-containing 37%2C transcript variant X2;transcript_id=XM_006534072.4;extra_copy_number=0
CM058251.1	Liftoff	exon	84816256	84816332	.	+	.	ID=exon-XM_006534072.4-12;Parent=rna-XM_006534072.4;Dbxref=GeneID:68729,GenBank:XM_006534072.4,MGI:MGI:2153072;gbkey=mRNA;gene=Trim37;product=tripartite motif-containing 37%2C transcript variant X2;transcript_id=XM_006534072.4;extra_copy_number=0
CM058251.1	Liftoff	exon	84826665	84826844	.	+	.	ID=exon-XM_006534072.4-13;Parent=rna-XM_006534072.4;Dbxref=GeneID:68729,GenBank:XM_006534072.4,MGI:MGI:2153072;gbkey=mRNA;gene=Trim37;product=tripartite motif-containing 37%2C transcript variant X2;transcript_id=XM_006534072.4;extra_copy_number=0
CM058251.1	Liftoff	exon	84831237	84831351	.	+	.	ID=exon-XM_006534072.4-14;Parent=rna-XM_006534072.4;Dbxref=GeneID:68729,GenBank:XM_006534072.4,MGI:MGI:2153072;gbkey=mRNA;gene=Trim37;product=tripartite motif-containing 37%2C transcript variant X2;transcript_id=XM_006534072.4;extra_copy_number=0
CM058251.1	Liftoff	exon	84833700	84833918	.	+	.	ID=exon-XM_006534072.4-15;Parent=rna-XM_006534072.4;Dbxref=GeneID:68729,GenBank:XM_006534072.4,MGI:MGI:2153072;gbkey=mRNA;gene=Trim37;product=tripartite motif-containing 37%2C transcript variant X2;transcript_id=XM_006534072.4;extra_copy_number=0
CM058251.1	Liftoff	exon	84835195	84835331	.	+	.	ID=exon-XM_006534072.4-16;Parent=rna-XM_006534072.4;Dbxref=GeneID:68729,GenBank:XM_006534072.4,MGI:MGI:2153072;gbkey=mRNA;gene=Trim37;product=tripartite motif-containing 37%2C transcript variant X2;transcript_id=XM_006534072.4;extra_copy_number=0
CM058251.1	Liftoff	exon	84838888	84838973	.	+	.	ID=exon-XM_006534072.4-17;Parent=rna-XM_006534072.4;Dbxref=GeneID:68729,GenBank:XM_006534072.4,MGI:MGI:2153072;gbkey=mRNA;gene=Trim37;product=tripartite motif-containing 37%2C transcript variant X2;transcript_id=XM_006534072.4;extra_copy_number=0
CM058251.1	Liftoff	exon	84845636	84845830	.	+	.	ID=exon-XM_006534072.4-18;Parent=rna-XM_006534072.4;Dbxref=GeneID:68729,GenBank:XM_006534072.4,MGI:MGI:2153072;gbkey=mRNA;gene=Trim37;product=tripartite motif-containing 37%2C transcript variant X2;transcript_id=XM_006534072.4;extra_copy_number=0
CM058251.1	Liftoff	exon	84850133	84850441	.	+	.	ID=exon-XM_006534072.4-19;Parent=rna-XM_006534072.4;Dbxref=GeneID:68729,GenBank:XM_006534072.4,MGI:MGI:2153072;gbkey=mRNA;gene=Trim37;product=tripartite motif-containing 37%2C transcript variant X2;transcript_id=XM_006534072.4;extra_copy_number=0
CM058251.1	Liftoff	exon	84854750	84854872	.	+	.	ID=exon-XM_006534072.4-20;Parent=rna-XM_006534072.4;Dbxref=GeneID:68729,GenBank:XM_006534072.4,MGI:MGI:2153072;gbkey=mRNA;gene=Trim37;product=tripartite motif-containing 37%2C transcript variant X2;transcript_id=XM_006534072.4;extra_copy_number=0
CM058251.1	Liftoff	exon	84855581	84855770	.	+	.	ID=exon-XM_006534072.4-21;Parent=rna-XM_006534072.4;Dbxref=GeneID:68729,GenBank:XM_006534072.4,MGI:MGI:2153072;gbkey=mRNA;gene=Trim37;product=tripartite motif-containing 37%2C transcript variant X2;transcript_id=XM_006534072.4;extra_copy_number=0
CM058251.1	Liftoff	exon	84858586	84858704	.	+	.	ID=exon-XM_006534072.4-22;Parent=rna-XM_006534072.4;Dbxref=GeneID:68729,GenBank:XM_006534072.4,MGI:MGI:2153072;gbkey=mRNA;gene=Trim37;product=tripartite motif-containing 37%2C transcript variant X2;transcript_id=XM_006534072.4;extra_copy_number=0
CM058251.1	Liftoff	exon	84865254	84865390	.	+	.	ID=exon-XM_006534072.4-23;Parent=rna-XM_006534072.4;Dbxref=GeneID:68729,GenBank:XM_006534072.4,MGI:MGI:2153072;gbkey=mRNA;gene=Trim37;product=tripartite motif-containing 37%2C transcript variant X2;transcript_id=XM_006534072.4;extra_copy_number=0
CM058251.1	Liftoff	exon	84867069	84869500	.	+	.	ID=exon-XM_006534072.4-24;Parent=rna-XM_006534072.4;Dbxref=GeneID:68729,GenBank:XM_006534072.4,MGI:MGI:2153072;gbkey=mRNA;gene=Trim37;product=tripartite motif-containing 37%2C transcript variant X2;transcript_id=XM_006534072.4;extra_copy_number=0
CM058251.1	Liftoff	CDS	84776281	84776301	.	+	.	ID=cds-XP_006534135.1;Parent=rna-XM_006534072.4;Dbxref=GeneID:68729,GenBank:XP_006534135.1,MGI:MGI:2153072;Name=XP_006534135.1;gbkey=CDS;gene=Trim37;product=E3 ubiquitin-protein ligase TRIM37 isoform X2;protein_id=XP_006534135.1;extra_copy_number=0
CM058251.1	Liftoff	CDS	84778523	84778624	.	+	.	ID=cds-XP_006534135.1;Parent=rna-XM_006534072.4;Dbxref=GeneID:68729,GenBank:XP_006534135.1,MGI:MGI:2153072;Name=XP_006534135.1;gbkey=CDS;gene=Trim37;product=E3 ubiquitin-protein ligase TRIM37 isoform X2;protein_id=XP_006534135.1;extra_copy_number=0
CM058251.1	Liftoff	CDS	84786399	84786439	.	+	.	ID=cds-XP_006534135.1;Parent=rna-XM_006534072.4;Dbxref=GeneID:68729,GenBank:XP_006534135.1,MGI:MGI:2153072;Name=XP_006534135.1;gbkey=CDS;gene=Trim37;product=E3 ubiquitin-protein ligase TRIM37 isoform X2;protein_id=XP_006534135.1;extra_copy_number=0
CM058251.1	Liftoff	CDS	84789294	84789410	.	+	.	ID=cds-XP_006534135.1;Parent=rna-XM_006534072.4;Dbxref=GeneID:68729,GenBank:XP_006534135.1,MGI:MGI:2153072;Name=XP_006534135.1;gbkey=CDS;gene=Trim37;product=E3 ubiquitin-protein ligase TRIM37 isoform X2;protein_id=XP_006534135.1;extra_copy_number=0
CM058251.1	Liftoff	CDS	84791937	84792024	.	+	.	ID=cds-XP_006534135.1;Parent=rna-XM_006534072.4;Dbxref=GeneID:68729,GenBank:XP_006534135.1,MGI:MGI:2153072;Name=XP_006534135.1;gbkey=CDS;gene=Trim37;product=E3 ubiquitin-protein ligase TRIM37 isoform X2;protein_id=XP_006534135.1;extra_copy_number=0
CM058251.1	Liftoff	CDS	84794274	84794396	.	+	.	ID=cds-XP_006534135.1;Parent=rna-XM_006534072.4;Dbxref=GeneID:68729,GenBank:XP_006534135.1,MGI:MGI:2153072;Name=XP_006534135.1;gbkey=CDS;gene=Trim37;product=E3 ubiquitin-protein ligase TRIM37 isoform X2;protein_id=XP_006534135.1;extra_copy_number=0
CM058251.1	Liftoff	CDS	84795744	84795867	.	+	.	ID=cds-XP_006534135.1;Parent=rna-XM_006534072.4;Dbxref=GeneID:68729,GenBank:XP_006534135.1,MGI:MGI:2153072;Name=XP_006534135.1;gbkey=CDS;gene=Trim37;product=E3 ubiquitin-protein ligase TRIM37 isoform X2;protein_id=XP_006534135.1;extra_copy_number=0
CM058251.1	Liftoff	CDS	84798106	84798173	.	+	.	ID=cds-XP_006534135.1;Parent=rna-XM_006534072.4;Dbxref=GeneID:68729,GenBank:XP_006534135.1,MGI:MGI:2153072;Name=XP_006534135.1;gbkey=CDS;gene=Trim37;product=E3 ubiquitin-protein ligase TRIM37 isoform X2;protein_id=XP_006534135.1;extra_copy_number=0
CM058251.1	Liftoff	CDS	84808633	84808757	.	+	.	ID=cds-XP_006534135.1;Parent=rna-XM_006534072.4;Dbxref=GeneID:68729,GenBank:XP_006534135.1,MGI:MGI:2153072;Name=XP_006534135.1;gbkey=CDS;gene=Trim37;product=E3 ubiquitin-protein ligase TRIM37 isoform X2;protein_id=XP_006534135.1;extra_copy_number=0
CM058251.1	Liftoff	CDS	84812635	84812685	.	+	.	ID=cds-XP_006534135.1;Parent=rna-XM_006534072.4;Dbxref=GeneID:68729,GenBank:XP_006534135.1,MGI:MGI:2153072;Name=XP_006534135.1;gbkey=CDS;gene=Trim37;product=E3 ubiquitin-protein ligase TRIM37 isoform X2;protein_id=XP_006534135.1;extra_copy_number=0
CM058251.1	Liftoff	CDS	84815418	84815499	.	+	.	ID=cds-XP_006534135.1;Parent=rna-XM_006534072.4;Dbxref=GeneID:68729,GenBank:XP_006534135.1,MGI:MGI:2153072;Name=XP_006534135.1;gbkey=CDS;gene=Trim37;product=E3 ubiquitin-protein ligase TRIM37 isoform X2;protein_id=XP_006534135.1;extra_copy_number=0
CM058251.1	Liftoff	CDS	84816256	84816332	.	+	.	ID=cds-XP_006534135.1;Parent=rna-XM_006534072.4;Dbxref=GeneID:68729,GenBank:XP_006534135.1,MGI:MGI:2153072;Name=XP_006534135.1;gbkey=CDS;gene=Trim37;product=E3 ubiquitin-protein ligase TRIM37 isoform X2;protein_id=XP_006534135.1;extra_copy_number=0
CM058251.1	Liftoff	CDS	84826665	84826844	.	+	.	ID=cds-XP_006534135.1;Parent=rna-XM_006534072.4;Dbxref=GeneID:68729,GenBank:XP_006534135.1,MGI:MGI:2153072;Name=XP_006534135.1;gbkey=CDS;gene=Trim37;product=E3 ubiquitin-protein ligase TRIM37 isoform X2;protein_id=XP_006534135.1;extra_copy_number=0
CM058251.1	Liftoff	CDS	84831237	84831351	.	+	.	ID=cds-XP_006534135.1;Parent=rna-XM_006534072.4;Dbxref=GeneID:68729,GenBank:XP_006534135.1,MGI:MGI:2153072;Name=XP_006534135.1;gbkey=CDS;gene=Trim37;product=E3 ubiquitin-protein ligase TRIM37 isoform X2;protein_id=XP_006534135.1;extra_copy_number=0
CM058251.1	Liftoff	CDS	84833700	84833918	.	+	.	ID=cds-XP_006534135.1;Parent=rna-XM_006534072.4;Dbxref=GeneID:68729,GenBank:XP_006534135.1,MGI:MGI:2153072;Name=XP_006534135.1;gbkey=CDS;gene=Trim37;product=E3 ubiquitin-protein ligase TRIM37 isoform X2;protein_id=XP_006534135.1;extra_copy_number=0
CM058251.1	Liftoff	CDS	84835195	84835331	.	+	.	ID=cds-XP_006534135.1;Parent=rna-XM_006534072.4;Dbxref=GeneID:68729,GenBank:XP_006534135.1,MGI:MGI:2153072;Name=XP_006534135.1;gbkey=CDS;gene=Trim37;product=E3 ubiquitin-protein ligase TRIM37 isoform X2;protein_id=XP_006534135.1;extra_copy_number=0
CM058251.1	Liftoff	CDS	84838888	84838973	.	+	.	ID=cds-XP_006534135.1;Parent=rna-XM_006534072.4;Dbxref=GeneID:68729,GenBank:XP_006534135.1,MGI:MGI:2153072;Name=XP_006534135.1;gbkey=CDS;gene=Trim37;product=E3 ubiquitin-protein ligase TRIM37 isoform X2;protein_id=XP_006534135.1;extra_copy_number=0
CM058251.1	Liftoff	CDS	84845636	84845830	.	+	.	ID=cds-XP_006534135.1;Parent=rna-XM_006534072.4;Dbxref=GeneID:68729,GenBank:XP_006534135.1,MGI:MGI:2153072;Name=XP_006534135.1;gbkey=CDS;gene=Trim37;product=E3 ubiquitin-protein ligase TRIM37 isoform X2;protein_id=XP_006534135.1;extra_copy_number=0
CM058251.1	Liftoff	CDS	84850133	84850441	.	+	.	ID=cds-XP_006534135.1;Parent=rna-XM_006534072.4;Dbxref=GeneID:68729,GenBank:XP_006534135.1,MGI:MGI:2153072;Name=XP_006534135.1;gbkey=CDS;gene=Trim37;product=E3 ubiquitin-protein ligase TRIM37 isoform X2;protein_id=XP_006534135.1;extra_copy_number=0
CM058251.1	Liftoff	CDS	84854750	84854872	.	+	.	ID=cds-XP_006534135.1;Parent=rna-XM_006534072.4;Dbxref=GeneID:68729,GenBank:XP_006534135.1,MGI:MGI:2153072;Name=XP_006534135.1;gbkey=CDS;gene=Trim37;product=E3 ubiquitin-protein ligase TRIM37 isoform X2;protein_id=XP_006534135.1;extra_copy_number=0
CM058251.1	Liftoff	CDS	84855581	84855770	.	+	.	ID=cds-XP_006534135.1;Parent=rna-XM_006534072.4;Dbxref=GeneID:68729,GenBank:XP_006534135.1,MGI:MGI:2153072;Name=XP_006534135.1;gbkey=CDS;gene=Trim37;product=E3 ubiquitin-protein ligase TRIM37 isoform X2;protein_id=XP_006534135.1;extra_copy_number=0
CM058251.1	Liftoff	CDS	84858586	84858704	.	+	.	ID=cds-XP_006534135.1;Parent=rna-XM_006534072.4;Dbxref=GeneID:68729,GenBank:XP_006534135.1,MGI:MGI:2153072;Name=XP_006534135.1;gbkey=CDS;gene=Trim37;product=E3 ubiquitin-protein ligase TRIM37 isoform X2;protein_id=XP_006534135.1;extra_copy_number=0
CM058251.1	Liftoff	CDS	84865254	84865390	.	+	.	ID=cds-XP_006534135.1;Parent=rna-XM_006534072.4;Dbxref=GeneID:68729,GenBank:XP_006534135.1,MGI:MGI:2153072;Name=XP_006534135.1;gbkey=CDS;gene=Trim37;product=E3 ubiquitin-protein ligase TRIM37 isoform X2;protein_id=XP_006534135.1;extra_copy_number=0
CM058251.1	Liftoff	CDS	84867069	84867104	.	+	.	ID=cds-XP_006534135.1;Parent=rna-XM_006534072.4;Dbxref=GeneID:68729,GenBank:XP_006534135.1,MGI:MGI:2153072;Name=XP_006534135.1;gbkey=CDS;gene=Trim37;product=E3 ubiquitin-protein ligase TRIM37 isoform X2;protein_id=XP_006534135.1;extra_copy_number=0
CM058251.1	Liftoff	mRNA	84775656	84899694	.	+	.	ID=rna-XM_011249212.4;Parent=gene-Trim37;Dbxref=GeneID:68729,GenBank:XM_011249212.4,MGI:MGI:2153072;Name=XM_011249212.4;gbkey=mRNA;gene=Trim37;model_evidence=Supporting evidence includes similarity to: 2 mRNAs%2C 68 ESTs%2C 624 long SRA reads%2C and 99%25 coverage of the annotated genomic feature by RNAseq alignments%2C including 30 samples with support for all annotated introns;product=tripartite motif-containing 37%2C transcript variant X3;transcript_id=XM_011249212.4;matches_ref_protein=True;valid_ORF=True;extra_copy_number=0
CM058251.1	Liftoff	exon	84775656	84776301	.	+	.	ID=exon-XM_011249212.4-1;Parent=rna-XM_011249212.4;Dbxref=GeneID:68729,GenBank:XM_011249212.4,MGI:MGI:2153072;gbkey=mRNA;gene=Trim37;product=tripartite motif-containing 37%2C transcript variant X3;transcript_id=XM_011249212.4;extra_copy_number=0
CM058251.1	Liftoff	exon	84778523	84778624	.	+	.	ID=exon-XM_011249212.4-2;Parent=rna-XM_011249212.4;Dbxref=GeneID:68729,GenBank:XM_011249212.4,MGI:MGI:2153072;gbkey=mRNA;gene=Trim37;product=tripartite motif-containing 37%2C transcript variant X3;transcript_id=XM_011249212.4;extra_copy_number=0
CM058251.1	Liftoff	exon	84786399	84786439	.	+	.	ID=exon-XM_011249212.4-3;Parent=rna-XM_011249212.4;Dbxref=GeneID:68729,GenBank:XM_011249212.4,MGI:MGI:2153072;gbkey=mRNA;gene=Trim37;product=tripartite motif-containing 37%2C transcript variant X3;transcript_id=XM_011249212.4;extra_copy_number=0
CM058251.1	Liftoff	exon	84789294	84789410	.	+	.	ID=exon-XM_011249212.4-4;Parent=rna-XM_011249212.4;Dbxref=GeneID:68729,GenBank:XM_011249212.4,MGI:MGI:2153072;gbkey=mRNA;gene=Trim37;product=tripartite motif-containing 37%2C transcript variant X3;transcript_id=XM_011249212.4;extra_copy_number=0
CM058251.1	Liftoff	exon	84791937	84792024	.	+	.	ID=exon-XM_011249212.4-5;Parent=rna-XM_011249212.4;Dbxref=GeneID:68729,GenBank:XM_011249212.4,MGI:MGI:2153072;gbkey=mRNA;gene=Trim37;product=tripartite motif-containing 37%2C transcript variant X3;transcript_id=XM_011249212.4;extra_copy_number=0
CM058251.1	Liftoff	exon	84794274	84794396	.	+	.	ID=exon-XM_011249212.4-6;Parent=rna-XM_011249212.4;Dbxref=GeneID:68729,GenBank:XM_011249212.4,MGI:MGI:2153072;gbkey=mRNA;gene=Trim37;product=tripartite motif-containing 37%2C transcript variant X3;transcript_id=XM_011249212.4;extra_copy_number=0
CM058251.1	Liftoff	exon	84795744	84795867	.	+	.	ID=exon-XM_011249212.4-7;Parent=rna-XM_011249212.4;Dbxref=GeneID:68729,GenBank:XM_011249212.4,MGI:MGI:2153072;gbkey=mRNA;gene=Trim37;product=tripartite motif-containing 37%2C transcript variant X3;transcript_id=XM_011249212.4;extra_copy_number=0
CM058251.1	Liftoff	exon	84798106	84798173	.	+	.	ID=exon-XM_011249212.4-8;Parent=rna-XM_011249212.4;Dbxref=GeneID:68729,GenBank:XM_011249212.4,MGI:MGI:2153072;gbkey=mRNA;gene=Trim37;product=tripartite motif-containing 37%2C transcript variant X3;transcript_id=XM_011249212.4;extra_copy_number=0
CM058251.1	Liftoff	exon	84808633	84808757	.	+	.	ID=exon-XM_011249212.4-9;Parent=rna-XM_011249212.4;Dbxref=GeneID:68729,GenBank:XM_011249212.4,MGI:MGI:2153072;gbkey=mRNA;gene=Trim37;product=tripartite motif-containing 37%2C transcript variant X3;transcript_id=XM_011249212.4;extra_copy_number=0
CM058251.1	Liftoff	exon	84812635	84812685	.	+	.	ID=exon-XM_011249212.4-10;Parent=rna-XM_011249212.4;Dbxref=GeneID:68729,GenBank:XM_011249212.4,MGI:MGI:2153072;gbkey=mRNA;gene=Trim37;product=tripartite motif-containing 37%2C transcript variant X3;transcript_id=XM_011249212.4;extra_copy_number=0
CM058251.1	Liftoff	exon	84815418	84815499	.	+	.	ID=exon-XM_011249212.4-11;Parent=rna-XM_011249212.4;Dbxref=GeneID:68729,GenBank:XM_011249212.4,MGI:MGI:2153072;gbkey=mRNA;gene=Trim37;product=tripartite motif-containing 37%2C transcript variant X3;transcript_id=XM_011249212.4;extra_copy_number=0
CM058251.1	Liftoff	exon	84816256	84816332	.	+	.	ID=exon-XM_011249212.4-12;Parent=rna-XM_011249212.4;Dbxref=GeneID:68729,GenBank:XM_011249212.4,MGI:MGI:2153072;gbkey=mRNA;gene=Trim37;product=tripartite motif-containing 37%2C transcript variant X3;transcript_id=XM_011249212.4;extra_copy_number=0
CM058251.1	Liftoff	exon	84826665	84826844	.	+	.	ID=exon-XM_011249212.4-13;Parent=rna-XM_011249212.4;Dbxref=GeneID:68729,GenBank:XM_011249212.4,MGI:MGI:2153072;gbkey=mRNA;gene=Trim37;product=tripartite motif-containing 37%2C transcript variant X3;transcript_id=XM_011249212.4;extra_copy_number=0
CM058251.1	Liftoff	exon	84831237	84831351	.	+	.	ID=exon-XM_011249212.4-14;Parent=rna-XM_011249212.4;Dbxref=GeneID:68729,GenBank:XM_011249212.4,MGI:MGI:2153072;gbkey=mRNA;gene=Trim37;product=tripartite motif-containing 37%2C transcript variant X3;transcript_id=XM_011249212.4;extra_copy_number=0
CM058251.1	Liftoff	exon	84833700	84833918	.	+	.	ID=exon-XM_011249212.4-15;Parent=rna-XM_011249212.4;Dbxref=GeneID:68729,GenBank:XM_011249212.4,MGI:MGI:2153072;gbkey=mRNA;gene=Trim37;product=tripartite motif-containing 37%2C transcript variant X3;transcript_id=XM_011249212.4;extra_copy_number=0
CM058251.1	Liftoff	exon	84835195	84835331	.	+	.	ID=exon-XM_011249212.4-16;Parent=rna-XM_011249212.4;Dbxref=GeneID:68729,GenBank:XM_011249212.4,MGI:MGI:2153072;gbkey=mRNA;gene=Trim37;product=tripartite motif-containing 37%2C transcript variant X3;transcript_id=XM_011249212.4;extra_copy_number=0
CM058251.1	Liftoff	exon	84838888	84838973	.	+	.	ID=exon-XM_011249212.4-17;Parent=rna-XM_011249212.4;Dbxref=GeneID:68729,GenBank:XM_011249212.4,MGI:MGI:2153072;gbkey=mRNA;gene=Trim37;product=tripartite motif-containing 37%2C transcript variant X3;transcript_id=XM_011249212.4;extra_copy_number=0
CM058251.1	Liftoff	exon	84845636	84845830	.	+	.	ID=exon-XM_011249212.4-18;Parent=rna-XM_011249212.4;Dbxref=GeneID:68729,GenBank:XM_011249212.4,MGI:MGI:2153072;gbkey=mRNA;gene=Trim37;product=tripartite motif-containing 37%2C transcript variant X3;transcript_id=XM_011249212.4;extra_copy_number=0
CM058251.1	Liftoff	exon	84850133	84850441	.	+	.	ID=exon-XM_011249212.4-19;Parent=rna-XM_011249212.4;Dbxref=GeneID:68729,GenBank:XM_011249212.4,MGI:MGI:2153072;gbkey=mRNA;gene=Trim37;product=tripartite motif-containing 37%2C transcript variant X3;transcript_id=XM_011249212.4;extra_copy_number=0
CM058251.1	Liftoff	exon	84854750	84854872	.	+	.	ID=exon-XM_011249212.4-20;Parent=rna-XM_011249212.4;Dbxref=GeneID:68729,GenBank:XM_011249212.4,MGI:MGI:2153072;gbkey=mRNA;gene=Trim37;product=tripartite motif-containing 37%2C transcript variant X3;transcript_id=XM_011249212.4;extra_copy_number=0
CM058251.1	Liftoff	exon	84855581	84855770	.	+	.	ID=exon-XM_011249212.4-21;Parent=rna-XM_011249212.4;Dbxref=GeneID:68729,GenBank:XM_011249212.4,MGI:MGI:2153072;gbkey=mRNA;gene=Trim37;product=tripartite motif-containing 37%2C transcript variant X3;transcript_id=XM_011249212.4;extra_copy_number=0
CM058251.1	Liftoff	exon	84858586	84858704	.	+	.	ID=exon-XM_011249212.4-22;Parent=rna-XM_011249212.4;Dbxref=GeneID:68729,GenBank:XM_011249212.4,MGI:MGI:2153072;gbkey=mRNA;gene=Trim37;product=tripartite motif-containing 37%2C transcript variant X3;transcript_id=XM_011249212.4;extra_copy_number=0
CM058251.1	Liftoff	exon	84865254	84865390	.	+	.	ID=exon-XM_011249212.4-23;Parent=rna-XM_011249212.4;Dbxref=GeneID:68729,GenBank:XM_011249212.4,MGI:MGI:2153072;gbkey=mRNA;gene=Trim37;product=tripartite motif-containing 37%2C transcript variant X3;transcript_id=XM_011249212.4;extra_copy_number=0
CM058251.1	Liftoff	exon	84867069	84867147	.	+	.	ID=exon-XM_011249212.4-24;Parent=rna-XM_011249212.4;Dbxref=GeneID:68729,GenBank:XM_011249212.4,MGI:MGI:2153072;gbkey=mRNA;gene=Trim37;product=tripartite motif-containing 37%2C transcript variant X3;transcript_id=XM_011249212.4;extra_copy_number=0
CM058251.1	Liftoff	exon	84899411	84899694	.	+	.	ID=exon-XM_011249212.4-25;Parent=rna-XM_011249212.4;Dbxref=GeneID:68729,GenBank:XM_011249212.4,MGI:MGI:2153072;gbkey=mRNA;gene=Trim37;product=tripartite motif-containing 37%2C transcript variant X3;transcript_id=XM_011249212.4;extra_copy_number=0
CM058251.1	Liftoff	CDS	84776281	84776301	.	+	.	ID=cds-XP_011247514.1;Parent=rna-XM_011249212.4;Dbxref=GeneID:68729,GenBank:XP_011247514.1,MGI:MGI:2153072;Name=XP_011247514.1;gbkey=CDS;gene=Trim37;product=E3 ubiquitin-protein ligase TRIM37 isoform X2;protein_id=XP_011247514.1;extra_copy_number=0
CM058251.1	Liftoff	CDS	84778523	84778624	.	+	.	ID=cds-XP_011247514.1;Parent=rna-XM_011249212.4;Dbxref=GeneID:68729,GenBank:XP_011247514.1,MGI:MGI:2153072;Name=XP_011247514.1;gbkey=CDS;gene=Trim37;product=E3 ubiquitin-protein ligase TRIM37 isoform X2;protein_id=XP_011247514.1;extra_copy_number=0
CM058251.1	Liftoff	CDS	84786399	84786439	.	+	.	ID=cds-XP_011247514.1;Parent=rna-XM_011249212.4;Dbxref=GeneID:68729,GenBank:XP_011247514.1,MGI:MGI:2153072;Name=XP_011247514.1;gbkey=CDS;gene=Trim37;product=E3 ubiquitin-protein ligase TRIM37 isoform X2;protein_id=XP_011247514.1;extra_copy_number=0
CM058251.1	Liftoff	CDS	84789294	84789410	.	+	.	ID=cds-XP_011247514.1;Parent=rna-XM_011249212.4;Dbxref=GeneID:68729,GenBank:XP_011247514.1,MGI:MGI:2153072;Name=XP_011247514.1;gbkey=CDS;gene=Trim37;product=E3 ubiquitin-protein ligase TRIM37 isoform X2;protein_id=XP_011247514.1;extra_copy_number=0
CM058251.1	Liftoff	CDS	84791937	84792024	.	+	.	ID=cds-XP_011247514.1;Parent=rna-XM_011249212.4;Dbxref=GeneID:68729,GenBank:XP_011247514.1,MGI:MGI:2153072;Name=XP_011247514.1;gbkey=CDS;gene=Trim37;product=E3 ubiquitin-protein ligase TRIM37 isoform X2;protein_id=XP_011247514.1;extra_copy_number=0
CM058251.1	Liftoff	CDS	84794274	84794396	.	+	.	ID=cds-XP_011247514.1;Parent=rna-XM_011249212.4;Dbxref=GeneID:68729,GenBank:XP_011247514.1,MGI:MGI:2153072;Name=XP_011247514.1;gbkey=CDS;gene=Trim37;product=E3 ubiquitin-protein ligase TRIM37 isoform X2;protein_id=XP_011247514.1;extra_copy_number=0
CM058251.1	Liftoff	CDS	84795744	84795867	.	+	.	ID=cds-XP_011247514.1;Parent=rna-XM_011249212.4;Dbxref=GeneID:68729,GenBank:XP_011247514.1,MGI:MGI:2153072;Name=XP_011247514.1;gbkey=CDS;gene=Trim37;product=E3 ubiquitin-protein ligase TRIM37 isoform X2;protein_id=XP_011247514.1;extra_copy_number=0
CM058251.1	Liftoff	CDS	84798106	84798173	.	+	.	ID=cds-XP_011247514.1;Parent=rna-XM_011249212.4;Dbxref=GeneID:68729,GenBank:XP_011247514.1,MGI:MGI:2153072;Name=XP_011247514.1;gbkey=CDS;gene=Trim37;product=E3 ubiquitin-protein ligase TRIM37 isoform X2;protein_id=XP_011247514.1;extra_copy_number=0
CM058251.1	Liftoff	CDS	84808633	84808757	.	+	.	ID=cds-XP_011247514.1;Parent=rna-XM_011249212.4;Dbxref=GeneID:68729,GenBank:XP_011247514.1,MGI:MGI:2153072;Name=XP_011247514.1;gbkey=CDS;gene=Trim37;product=E3 ubiquitin-protein ligase TRIM37 isoform X2;protein_id=XP_011247514.1;extra_copy_number=0
CM058251.1	Liftoff	CDS	84812635	84812685	.	+	.	ID=cds-XP_011247514.1;Parent=rna-XM_011249212.4;Dbxref=GeneID:68729,GenBank:XP_011247514.1,MGI:MGI:2153072;Name=XP_011247514.1;gbkey=CDS;gene=Trim37;product=E3 ubiquitin-protein ligase TRIM37 isoform X2;protein_id=XP_011247514.1;extra_copy_number=0
CM058251.1	Liftoff	CDS	84815418	84815499	.	+	.	ID=cds-XP_011247514.1;Parent=rna-XM_011249212.4;Dbxref=GeneID:68729,GenBank:XP_011247514.1,MGI:MGI:2153072;Name=XP_011247514.1;gbkey=CDS;gene=Trim37;product=E3 ubiquitin-protein ligase TRIM37 isoform X2;protein_id=XP_011247514.1;extra_copy_number=0
CM058251.1	Liftoff	CDS	84816256	84816332	.	+	.	ID=cds-XP_011247514.1;Parent=rna-XM_011249212.4;Dbxref=GeneID:68729,GenBank:XP_011247514.1,MGI:MGI:2153072;Name=XP_011247514.1;gbkey=CDS;gene=Trim37;product=E3 ubiquitin-protein ligase TRIM37 isoform X2;protein_id=XP_011247514.1;extra_copy_number=0
CM058251.1	Liftoff	CDS	84826665	84826844	.	+	.	ID=cds-XP_011247514.1;Parent=rna-XM_011249212.4;Dbxref=GeneID:68729,GenBank:XP_011247514.1,MGI:MGI:2153072;Name=XP_011247514.1;gbkey=CDS;gene=Trim37;product=E3 ubiquitin-protein ligase TRIM37 isoform X2;protein_id=XP_011247514.1;extra_copy_number=0
CM058251.1	Liftoff	CDS	84831237	84831351	.	+	.	ID=cds-XP_011247514.1;Parent=rna-XM_011249212.4;Dbxref=GeneID:68729,GenBank:XP_011247514.1,MGI:MGI:2153072;Name=XP_011247514.1;gbkey=CDS;gene=Trim37;product=E3 ubiquitin-protein ligase TRIM37 isoform X2;protein_id=XP_011247514.1;extra_copy_number=0
CM058251.1	Liftoff	CDS	84833700	84833918	.	+	.	ID=cds-XP_011247514.1;Parent=rna-XM_011249212.4;Dbxref=GeneID:68729,GenBank:XP_011247514.1,MGI:MGI:2153072;Name=XP_011247514.1;gbkey=CDS;gene=Trim37;product=E3 ubiquitin-protein ligase TRIM37 isoform X2;protein_id=XP_011247514.1;extra_copy_number=0
CM058251.1	Liftoff	CDS	84835195	84835331	.	+	.	ID=cds-XP_011247514.1;Parent=rna-XM_011249212.4;Dbxref=GeneID:68729,GenBank:XP_011247514.1,MGI:MGI:2153072;Name=XP_011247514.1;gbkey=CDS;gene=Trim37;product=E3 ubiquitin-protein ligase TRIM37 isoform X2;protein_id=XP_011247514.1;extra_copy_number=0
CM058251.1	Liftoff	CDS	84838888	84838973	.	+	.	ID=cds-XP_011247514.1;Parent=rna-XM_011249212.4;Dbxref=GeneID:68729,GenBank:XP_011247514.1,MGI:MGI:2153072;Name=XP_011247514.1;gbkey=CDS;gene=Trim37;product=E3 ubiquitin-protein ligase TRIM37 isoform X2;protein_id=XP_011247514.1;extra_copy_number=0
CM058251.1	Liftoff	CDS	84845636	84845830	.	+	.	ID=cds-XP_011247514.1;Parent=rna-XM_011249212.4;Dbxref=GeneID:68729,GenBank:XP_011247514.1,MGI:MGI:2153072;Name=XP_011247514.1;gbkey=CDS;gene=Trim37;product=E3 ubiquitin-protein ligase TRIM37 isoform X2;protein_id=XP_011247514.1;extra_copy_number=0
CM058251.1	Liftoff	CDS	84850133	84850441	.	+	.	ID=cds-XP_011247514.1;Parent=rna-XM_011249212.4;Dbxref=GeneID:68729,GenBank:XP_011247514.1,MGI:MGI:2153072;Name=XP_011247514.1;gbkey=CDS;gene=Trim37;product=E3 ubiquitin-protein ligase TRIM37 isoform X2;protein_id=XP_011247514.1;extra_copy_number=0
CM058251.1	Liftoff	CDS	84854750	84854872	.	+	.	ID=cds-XP_011247514.1;Parent=rna-XM_011249212.4;Dbxref=GeneID:68729,GenBank:XP_011247514.1,MGI:MGI:2153072;Name=XP_011247514.1;gbkey=CDS;gene=Trim37;product=E3 ubiquitin-protein ligase TRIM37 isoform X2;protein_id=XP_011247514.1;extra_copy_number=0
CM058251.1	Liftoff	CDS	84855581	84855770	.	+	.	ID=cds-XP_011247514.1;Parent=rna-XM_011249212.4;Dbxref=GeneID:68729,GenBank:XP_011247514.1,MGI:MGI:2153072;Name=XP_011247514.1;gbkey=CDS;gene=Trim37;product=E3 ubiquitin-protein ligase TRIM37 isoform X2;protein_id=XP_011247514.1;extra_copy_number=0
CM058251.1	Liftoff	CDS	84858586	84858704	.	+	.	ID=cds-XP_011247514.1;Parent=rna-XM_011249212.4;Dbxref=GeneID:68729,GenBank:XP_011247514.1,MGI:MGI:2153072;Name=XP_011247514.1;gbkey=CDS;gene=Trim37;product=E3 ubiquitin-protein ligase TRIM37 isoform X2;protein_id=XP_011247514.1;extra_copy_number=0
CM058251.1	Liftoff	CDS	84865254	84865390	.	+	.	ID=cds-XP_011247514.1;Parent=rna-XM_011249212.4;Dbxref=GeneID:68729,GenBank:XP_011247514.1,MGI:MGI:2153072;Name=XP_011247514.1;gbkey=CDS;gene=Trim37;product=E3 ubiquitin-protein ligase TRIM37 isoform X2;protein_id=XP_011247514.1;extra_copy_number=0
CM058251.1	Liftoff	CDS	84867069	84867104	.	+	.	ID=cds-XP_011247514.1;Parent=rna-XM_011249212.4;Dbxref=GeneID:68729,GenBank:XP_011247514.1,MGI:MGI:2153072;Name=XP_011247514.1;gbkey=CDS;gene=Trim37;product=E3 ubiquitin-protein ligase TRIM37 isoform X2;protein_id=XP_011247514.1;extra_copy_number=0
CM058251.1	Liftoff	mRNA	84775858	84899694	.	+	.	ID=rna-XM_011249210.3;Parent=gene-Trim37;Dbxref=GeneID:68729,GenBank:XM_011249210.3,MGI:MGI:2153072;Name=XM_011249210.3;gbkey=mRNA;gene=Trim37;model_evidence=Supporting evidence includes similarity to: 1 mRNA%2C 64 ESTs%2C 484 long SRA reads%2C and 100%25 coverage of the annotated genomic feature by RNAseq alignments%2C including 30 samples with support for all annotated introns;product=tripartite motif-containing 37%2C transcript variant X1;transcript_id=XM_011249210.3;matches_ref_protein=True;valid_ORF=True;extra_copy_number=0
CM058251.1	Liftoff	exon	84775858	84776301	.	+	.	ID=exon-XM_011249210.3-1;Parent=rna-XM_011249210.3;Dbxref=GeneID:68729,GenBank:XM_011249210.3,MGI:MGI:2153072;gbkey=mRNA;gene=Trim37;product=tripartite motif-containing 37%2C transcript variant X1;transcript_id=XM_011249210.3;extra_copy_number=0
CM058251.1	Liftoff	exon	84778523	84778624	.	+	.	ID=exon-XM_011249210.3-2;Parent=rna-XM_011249210.3;Dbxref=GeneID:68729,GenBank:XM_011249210.3,MGI:MGI:2153072;gbkey=mRNA;gene=Trim37;product=tripartite motif-containing 37%2C transcript variant X1;transcript_id=XM_011249210.3;extra_copy_number=0
CM058251.1	Liftoff	exon	84789294	84789410	.	+	.	ID=exon-XM_011249210.3-3;Parent=rna-XM_011249210.3;Dbxref=GeneID:68729,GenBank:XM_011249210.3,MGI:MGI:2153072;gbkey=mRNA;gene=Trim37;product=tripartite motif-containing 37%2C transcript variant X1;transcript_id=XM_011249210.3;extra_copy_number=0
CM058251.1	Liftoff	exon	84791937	84792024	.	+	.	ID=exon-XM_011249210.3-4;Parent=rna-XM_011249210.3;Dbxref=GeneID:68729,GenBank:XM_011249210.3,MGI:MGI:2153072;gbkey=mRNA;gene=Trim37;product=tripartite motif-containing 37%2C transcript variant X1;transcript_id=XM_011249210.3;extra_copy_number=0
CM058251.1	Liftoff	exon	84794274	84794396	.	+	.	ID=exon-XM_011249210.3-5;Parent=rna-XM_011249210.3;Dbxref=GeneID:68729,GenBank:XM_011249210.3,MGI:MGI:2153072;gbkey=mRNA;gene=Trim37;product=tripartite motif-containing 37%2C transcript variant X1;transcript_id=XM_011249210.3;extra_copy_number=0
CM058251.1	Liftoff	exon	84795744	84795867	.	+	.	ID=exon-XM_011249210.3-6;Parent=rna-XM_011249210.3;Dbxref=GeneID:68729,GenBank:XM_011249210.3,MGI:MGI:2153072;gbkey=mRNA;gene=Trim37;product=tripartite motif-containing 37%2C transcript variant X1;transcript_id=XM_011249210.3;extra_copy_number=0
CM058251.1	Liftoff	exon	84798106	84798173	.	+	.	ID=exon-XM_011249210.3-7;Parent=rna-XM_011249210.3;Dbxref=GeneID:68729,GenBank:XM_011249210.3,MGI:MGI:2153072;gbkey=mRNA;gene=Trim37;product=tripartite motif-containing 37%2C transcript variant X1;transcript_id=XM_011249210.3;extra_copy_number=0
CM058251.1	Liftoff	exon	84808633	84808757	.	+	.	ID=exon-XM_011249210.3-8;Parent=rna-XM_011249210.3;Dbxref=GeneID:68729,GenBank:XM_011249210.3,MGI:MGI:2153072;gbkey=mRNA;gene=Trim37;product=tripartite motif-containing 37%2C transcript variant X1;transcript_id=XM_011249210.3;extra_copy_number=0
CM058251.1	Liftoff	exon	84812635	84812685	.	+	.	ID=exon-XM_011249210.3-9;Parent=rna-XM_011249210.3;Dbxref=GeneID:68729,GenBank:XM_011249210.3,MGI:MGI:2153072;gbkey=mRNA;gene=Trim37;product=tripartite motif-containing 37%2C transcript variant X1;transcript_id=XM_011249210.3;extra_copy_number=0
CM058251.1	Liftoff	exon	84815418	84815499	.	+	.	ID=exon-XM_011249210.3-10;Parent=rna-XM_011249210.3;Dbxref=GeneID:68729,GenBank:XM_011249210.3,MGI:MGI:2153072;gbkey=mRNA;gene=Trim37;product=tripartite motif-containing 37%2C transcript variant X1;transcript_id=XM_011249210.3;extra_copy_number=0
CM058251.1	Liftoff	exon	84816256	84816332	.	+	.	ID=exon-XM_011249210.3-11;Parent=rna-XM_011249210.3;Dbxref=GeneID:68729,GenBank:XM_011249210.3,MGI:MGI:2153072;gbkey=mRNA;gene=Trim37;product=tripartite motif-containing 37%2C transcript variant X1;transcript_id=XM_011249210.3;extra_copy_number=0
CM058251.1	Liftoff	exon	84826665	84826844	.	+	.	ID=exon-XM_011249210.3-12;Parent=rna-XM_011249210.3;Dbxref=GeneID:68729,GenBank:XM_011249210.3,MGI:MGI:2153072;gbkey=mRNA;gene=Trim37;product=tripartite motif-containing 37%2C transcript variant X1;transcript_id=XM_011249210.3;extra_copy_number=0
CM058251.1	Liftoff	exon	84831237	84831351	.	+	.	ID=exon-XM_011249210.3-13;Parent=rna-XM_011249210.3;Dbxref=GeneID:68729,GenBank:XM_011249210.3,MGI:MGI:2153072;gbkey=mRNA;gene=Trim37;product=tripartite motif-containing 37%2C transcript variant X1;transcript_id=XM_011249210.3;extra_copy_number=0
CM058251.1	Liftoff	exon	84833700	84833918	.	+	.	ID=exon-XM_011249210.3-14;Parent=rna-XM_011249210.3;Dbxref=GeneID:68729,GenBank:XM_011249210.3,MGI:MGI:2153072;gbkey=mRNA;gene=Trim37;product=tripartite motif-containing 37%2C transcript variant X1;transcript_id=XM_011249210.3;extra_copy_number=0
CM058251.1	Liftoff	exon	84835195	84835331	.	+	.	ID=exon-XM_011249210.3-15;Parent=rna-XM_011249210.3;Dbxref=GeneID:68729,GenBank:XM_011249210.3,MGI:MGI:2153072;gbkey=mRNA;gene=Trim37;product=tripartite motif-containing 37%2C transcript variant X1;transcript_id=XM_011249210.3;extra_copy_number=0
CM058251.1	Liftoff	exon	84838888	84838973	.	+	.	ID=exon-XM_011249210.3-16;Parent=rna-XM_011249210.3;Dbxref=GeneID:68729,GenBank:XM_011249210.3,MGI:MGI:2153072;gbkey=mRNA;gene=Trim37;product=tripartite motif-containing 37%2C transcript variant X1;transcript_id=XM_011249210.3;extra_copy_number=0
CM058251.1	Liftoff	exon	84845636	84845830	.	+	.	ID=exon-XM_011249210.3-17;Parent=rna-XM_011249210.3;Dbxref=GeneID:68729,GenBank:XM_011249210.3,MGI:MGI:2153072;gbkey=mRNA;gene=Trim37;product=tripartite motif-containing 37%2C transcript variant X1;transcript_id=XM_011249210.3;extra_copy_number=0
CM058251.1	Liftoff	exon	84850133	84850441	.	+	.	ID=exon-XM_011249210.3-18;Parent=rna-XM_011249210.3;Dbxref=GeneID:68729,GenBank:XM_011249210.3,MGI:MGI:2153072;gbkey=mRNA;gene=Trim37;product=tripartite motif-containing 37%2C transcript variant X1;transcript_id=XM_011249210.3;extra_copy_number=0
CM058251.1	Liftoff	exon	84854750	84854872	.	+	.	ID=exon-XM_011249210.3-19;Parent=rna-XM_011249210.3;Dbxref=GeneID:68729,GenBank:XM_011249210.3,MGI:MGI:2153072;gbkey=mRNA;gene=Trim37;product=tripartite motif-containing 37%2C transcript variant X1;transcript_id=XM_011249210.3;extra_copy_number=0
CM058251.1	Liftoff	exon	84855581	84855770	.	+	.	ID=exon-XM_011249210.3-20;Parent=rna-XM_011249210.3;Dbxref=GeneID:68729,GenBank:XM_011249210.3,MGI:MGI:2153072;gbkey=mRNA;gene=Trim37;product=tripartite motif-containing 37%2C transcript variant X1;transcript_id=XM_011249210.3;extra_copy_number=0
CM058251.1	Liftoff	exon	84858586	84858704	.	+	.	ID=exon-XM_011249210.3-21;Parent=rna-XM_011249210.3;Dbxref=GeneID:68729,GenBank:XM_011249210.3,MGI:MGI:2153072;gbkey=mRNA;gene=Trim37;product=tripartite motif-containing 37%2C transcript variant X1;transcript_id=XM_011249210.3;extra_copy_number=0
CM058251.1	Liftoff	exon	84865254	84865364	.	+	.	ID=exon-XM_011249210.3-22;Parent=rna-XM_011249210.3;Dbxref=GeneID:68729,GenBank:XM_011249210.3,MGI:MGI:2153072;gbkey=mRNA;gene=Trim37;product=tripartite motif-containing 37%2C transcript variant X1;transcript_id=XM_011249210.3;extra_copy_number=0
CM058251.1	Liftoff	exon	84867069	84867147	.	+	.	ID=exon-XM_011249210.3-23;Parent=rna-XM_011249210.3;Dbxref=GeneID:68729,GenBank:XM_011249210.3,MGI:MGI:2153072;gbkey=mRNA;gene=Trim37;product=tripartite motif-containing 37%2C transcript variant X1;transcript_id=XM_011249210.3;extra_copy_number=0
CM058251.1	Liftoff	exon	84899411	84899694	.	+	.	ID=exon-XM_011249210.3-24;Parent=rna-XM_011249210.3;Dbxref=GeneID:68729,GenBank:XM_011249210.3,MGI:MGI:2153072;gbkey=mRNA;gene=Trim37;product=tripartite motif-containing 37%2C transcript variant X1;transcript_id=XM_011249210.3;extra_copy_number=0
CM058251.1	Liftoff	CDS	84776285	84776301	.	+	.	ID=cds-XP_011247512.1;Parent=rna-XM_011249210.3;Dbxref=GeneID:68729,GenBank:XP_011247512.1,MGI:MGI:2153072;Name=XP_011247512.1;gbkey=CDS;gene=Trim37;product=E3 ubiquitin-protein ligase TRIM37 isoform X1;protein_id=XP_011247512.1;extra_copy_number=0
CM058251.1	Liftoff	CDS	84778523	84778624	.	+	.	ID=cds-XP_011247512.1;Parent=rna-XM_011249210.3;Dbxref=GeneID:68729,GenBank:XP_011247512.1,MGI:MGI:2153072;Name=XP_011247512.1;gbkey=CDS;gene=Trim37;product=E3 ubiquitin-protein ligase TRIM37 isoform X1;protein_id=XP_011247512.1;extra_copy_number=0
CM058251.1	Liftoff	CDS	84789294	84789410	.	+	.	ID=cds-XP_011247512.1;Parent=rna-XM_011249210.3;Dbxref=GeneID:68729,GenBank:XP_011247512.1,MGI:MGI:2153072;Name=XP_011247512.1;gbkey=CDS;gene=Trim37;product=E3 ubiquitin-protein ligase TRIM37 isoform X1;protein_id=XP_011247512.1;extra_copy_number=0
CM058251.1	Liftoff	CDS	84791937	84792024	.	+	.	ID=cds-XP_011247512.1;Parent=rna-XM_011249210.3;Dbxref=GeneID:68729,GenBank:XP_011247512.1,MGI:MGI:2153072;Name=XP_011247512.1;gbkey=CDS;gene=Trim37;product=E3 ubiquitin-protein ligase TRIM37 isoform X1;protein_id=XP_011247512.1;extra_copy_number=0
CM058251.1	Liftoff	CDS	84794274	84794396	.	+	.	ID=cds-XP_011247512.1;Parent=rna-XM_011249210.3;Dbxref=GeneID:68729,GenBank:XP_011247512.1,MGI:MGI:2153072;Name=XP_011247512.1;gbkey=CDS;gene=Trim37;product=E3 ubiquitin-protein ligase TRIM37 isoform X1;protein_id=XP_011247512.1;extra_copy_number=0
CM058251.1	Liftoff	CDS	84795744	84795867	.	+	.	ID=cds-XP_011247512.1;Parent=rna-XM_011249210.3;Dbxref=GeneID:68729,GenBank:XP_011247512.1,MGI:MGI:2153072;Name=XP_011247512.1;gbkey=CDS;gene=Trim37;product=E3 ubiquitin-protein ligase TRIM37 isoform X1;protein_id=XP_011247512.1;extra_copy_number=0
CM058251.1	Liftoff	CDS	84798106	84798173	.	+	.	ID=cds-XP_011247512.1;Parent=rna-XM_011249210.3;Dbxref=GeneID:68729,GenBank:XP_011247512.1,MGI:MGI:2153072;Name=XP_011247512.1;gbkey=CDS;gene=Trim37;product=E3 ubiquitin-protein ligase TRIM37 isoform X1;protein_id=XP_011247512.1;extra_copy_number=0
CM058251.1	Liftoff	CDS	84808633	84808757	.	+	.	ID=cds-XP_011247512.1;Parent=rna-XM_011249210.3;Dbxref=GeneID:68729,GenBank:XP_011247512.1,MGI:MGI:2153072;Name=XP_011247512.1;gbkey=CDS;gene=Trim37;product=E3 ubiquitin-protein ligase TRIM37 isoform X1;protein_id=XP_011247512.1;extra_copy_number=0
CM058251.1	Liftoff	CDS	84812635	84812685	.	+	.	ID=cds-XP_011247512.1;Parent=rna-XM_011249210.3;Dbxref=GeneID:68729,GenBank:XP_011247512.1,MGI:MGI:2153072;Name=XP_011247512.1;gbkey=CDS;gene=Trim37;product=E3 ubiquitin-protein ligase TRIM37 isoform X1;protein_id=XP_011247512.1;extra_copy_number=0
CM058251.1	Liftoff	CDS	84815418	84815499	.	+	.	ID=cds-XP_011247512.1;Parent=rna-XM_011249210.3;Dbxref=GeneID:68729,GenBank:XP_011247512.1,MGI:MGI:2153072;Name=XP_011247512.1;gbkey=CDS;gene=Trim37;product=E3 ubiquitin-protein ligase TRIM37 isoform X1;protein_id=XP_011247512.1;extra_copy_number=0
CM058251.1	Liftoff	CDS	84816256	84816332	.	+	.	ID=cds-XP_011247512.1;Parent=rna-XM_011249210.3;Dbxref=GeneID:68729,GenBank:XP_011247512.1,MGI:MGI:2153072;Name=XP_011247512.1;gbkey=CDS;gene=Trim37;product=E3 ubiquitin-protein ligase TRIM37 isoform X1;protein_id=XP_011247512.1;extra_copy_number=0
CM058251.1	Liftoff	CDS	84826665	84826844	.	+	.	ID=cds-XP_011247512.1;Parent=rna-XM_011249210.3;Dbxref=GeneID:68729,GenBank:XP_011247512.1,MGI:MGI:2153072;Name=XP_011247512.1;gbkey=CDS;gene=Trim37;product=E3 ubiquitin-protein ligase TRIM37 isoform X1;protein_id=XP_011247512.1;extra_copy_number=0
CM058251.1	Liftoff	CDS	84831237	84831351	.	+	.	ID=cds-XP_011247512.1;Parent=rna-XM_011249210.3;Dbxref=GeneID:68729,GenBank:XP_011247512.1,MGI:MGI:2153072;Name=XP_011247512.1;gbkey=CDS;gene=Trim37;product=E3 ubiquitin-protein ligase TRIM37 isoform X1;protein_id=XP_011247512.1;extra_copy_number=0
CM058251.1	Liftoff	CDS	84833700	84833918	.	+	.	ID=cds-XP_011247512.1;Parent=rna-XM_011249210.3;Dbxref=GeneID:68729,GenBank:XP_011247512.1,MGI:MGI:2153072;Name=XP_011247512.1;gbkey=CDS;gene=Trim37;product=E3 ubiquitin-protein ligase TRIM37 isoform X1;protein_id=XP_011247512.1;extra_copy_number=0
CM058251.1	Liftoff	CDS	84835195	84835331	.	+	.	ID=cds-XP_011247512.1;Parent=rna-XM_011249210.3;Dbxref=GeneID:68729,GenBank:XP_011247512.1,MGI:MGI:2153072;Name=XP_011247512.1;gbkey=CDS;gene=Trim37;product=E3 ubiquitin-protein ligase TRIM37 isoform X1;protein_id=XP_011247512.1;extra_copy_number=0
CM058251.1	Liftoff	CDS	84838888	84838973	.	+	.	ID=cds-XP_011247512.1;Parent=rna-XM_011249210.3;Dbxref=GeneID:68729,GenBank:XP_011247512.1,MGI:MGI:2153072;Name=XP_011247512.1;gbkey=CDS;gene=Trim37;product=E3 ubiquitin-protein ligase TRIM37 isoform X1;protein_id=XP_011247512.1;extra_copy_number=0
CM058251.1	Liftoff	CDS	84845636	84845830	.	+	.	ID=cds-XP_011247512.1;Parent=rna-XM_011249210.3;Dbxref=GeneID:68729,GenBank:XP_011247512.1,MGI:MGI:2153072;Name=XP_011247512.1;gbkey=CDS;gene=Trim37;product=E3 ubiquitin-protein ligase TRIM37 isoform X1;protein_id=XP_011247512.1;extra_copy_number=0
CM058251.1	Liftoff	CDS	84850133	84850441	.	+	.	ID=cds-XP_011247512.1;Parent=rna-XM_011249210.3;Dbxref=GeneID:68729,GenBank:XP_011247512.1,MGI:MGI:2153072;Name=XP_011247512.1;gbkey=CDS;gene=Trim37;product=E3 ubiquitin-protein ligase TRIM37 isoform X1;protein_id=XP_011247512.1;extra_copy_number=0
CM058251.1	Liftoff	CDS	84854750	84854872	.	+	.	ID=cds-XP_011247512.1;Parent=rna-XM_011249210.3;Dbxref=GeneID:68729,GenBank:XP_011247512.1,MGI:MGI:2153072;Name=XP_011247512.1;gbkey=CDS;gene=Trim37;product=E3 ubiquitin-protein ligase TRIM37 isoform X1;protein_id=XP_011247512.1;extra_copy_number=0
CM058251.1	Liftoff	CDS	84855581	84855770	.	+	.	ID=cds-XP_011247512.1;Parent=rna-XM_011249210.3;Dbxref=GeneID:68729,GenBank:XP_011247512.1,MGI:MGI:2153072;Name=XP_011247512.1;gbkey=CDS;gene=Trim37;product=E3 ubiquitin-protein ligase TRIM37 isoform X1;protein_id=XP_011247512.1;extra_copy_number=0
CM058251.1	Liftoff	CDS	84858586	84858704	.	+	.	ID=cds-XP_011247512.1;Parent=rna-XM_011249210.3;Dbxref=GeneID:68729,GenBank:XP_011247512.1,MGI:MGI:2153072;Name=XP_011247512.1;gbkey=CDS;gene=Trim37;product=E3 ubiquitin-protein ligase TRIM37 isoform X1;protein_id=XP_011247512.1;extra_copy_number=0
CM058251.1	Liftoff	CDS	84865254	84865364	.	+	.	ID=cds-XP_011247512.1;Parent=rna-XM_011249210.3;Dbxref=GeneID:68729,GenBank:XP_011247512.1,MGI:MGI:2153072;Name=XP_011247512.1;gbkey=CDS;gene=Trim37;product=E3 ubiquitin-protein ligase TRIM37 isoform X1;protein_id=XP_011247512.1;extra_copy_number=0
CM058251.1	Liftoff	CDS	84867069	84867147	.	+	.	ID=cds-XP_011247512.1;Parent=rna-XM_011249210.3;Dbxref=GeneID:68729,GenBank:XP_011247512.1,MGI:MGI:2153072;Name=XP_011247512.1;gbkey=CDS;gene=Trim37;product=E3 ubiquitin-protein ligase TRIM37 isoform X1;protein_id=XP_011247512.1;extra_copy_number=0
CM058251.1	Liftoff	CDS	84899411	84899555	.	+	.	ID=cds-XP_011247512.1;Parent=rna-XM_011249210.3;Dbxref=GeneID:68729,GenBank:XP_011247512.1,MGI:MGI:2153072;Name=XP_011247512.1;gbkey=CDS;gene=Trim37;product=E3 ubiquitin-protein ligase TRIM37 isoform X1;protein_id=XP_011247512.1;extra_copy_number=0
CM058251.1	Liftoff	mRNA	84775858	84869501	.	+	.	ID=rna-XM_036156934.1;Parent=gene-Trim37;Dbxref=GeneID:68729,GenBank:XM_036156934.1,MGI:MGI:2153072;Name=XM_036156934.1;gbkey=mRNA;gene=Trim37;model_evidence=Supporting evidence includes similarity to: 2 mRNAs%2C 74 ESTs%2C 595 long SRA reads%2C and 100%25 coverage of the annotated genomic feature by RNAseq alignments%2C including 27 samples with support for all annotated introns;product=tripartite motif-containing 37%2C transcript variant X4;transcript_id=XM_036156934.1;matches_ref_protein=True;valid_ORF=True;extra_copy_number=0
CM058251.1	Liftoff	exon	84775858	84776301	.	+	.	ID=exon-XM_036156934.1-1;Parent=rna-XM_036156934.1;Dbxref=GeneID:68729,GenBank:XM_036156934.1,MGI:MGI:2153072;gbkey=mRNA;gene=Trim37;product=tripartite motif-containing 37%2C transcript variant X4;transcript_id=XM_036156934.1;extra_copy_number=0
CM058251.1	Liftoff	exon	84778523	84778624	.	+	.	ID=exon-XM_036156934.1-2;Parent=rna-XM_036156934.1;Dbxref=GeneID:68729,GenBank:XM_036156934.1,MGI:MGI:2153072;gbkey=mRNA;gene=Trim37;product=tripartite motif-containing 37%2C transcript variant X4;transcript_id=XM_036156934.1;extra_copy_number=0
CM058251.1	Liftoff	exon	84789294	84789410	.	+	.	ID=exon-XM_036156934.1-3;Parent=rna-XM_036156934.1;Dbxref=GeneID:68729,GenBank:XM_036156934.1,MGI:MGI:2153072;gbkey=mRNA;gene=Trim37;product=tripartite motif-containing 37%2C transcript variant X4;transcript_id=XM_036156934.1;extra_copy_number=0
CM058251.1	Liftoff	exon	84791937	84792024	.	+	.	ID=exon-XM_036156934.1-4;Parent=rna-XM_036156934.1;Dbxref=GeneID:68729,GenBank:XM_036156934.1,MGI:MGI:2153072;gbkey=mRNA;gene=Trim37;product=tripartite motif-containing 37%2C transcript variant X4;transcript_id=XM_036156934.1;extra_copy_number=0
CM058251.1	Liftoff	exon	84794274	84794396	.	+	.	ID=exon-XM_036156934.1-5;Parent=rna-XM_036156934.1;Dbxref=GeneID:68729,GenBank:XM_036156934.1,MGI:MGI:2153072;gbkey=mRNA;gene=Trim37;product=tripartite motif-containing 37%2C transcript variant X4;transcript_id=XM_036156934.1;extra_copy_number=0
CM058251.1	Liftoff	exon	84795744	84795867	.	+	.	ID=exon-XM_036156934.1-6;Parent=rna-XM_036156934.1;Dbxref=GeneID:68729,GenBank:XM_036156934.1,MGI:MGI:2153072;gbkey=mRNA;gene=Trim37;product=tripartite motif-containing 37%2C transcript variant X4;transcript_id=XM_036156934.1;extra_copy_number=0
CM058251.1	Liftoff	exon	84798106	84798173	.	+	.	ID=exon-XM_036156934.1-7;Parent=rna-XM_036156934.1;Dbxref=GeneID:68729,GenBank:XM_036156934.1,MGI:MGI:2153072;gbkey=mRNA;gene=Trim37;product=tripartite motif-containing 37%2C transcript variant X4;transcript_id=XM_036156934.1;extra_copy_number=0
CM058251.1	Liftoff	exon	84808633	84808757	.	+	.	ID=exon-XM_036156934.1-8;Parent=rna-XM_036156934.1;Dbxref=GeneID:68729,GenBank:XM_036156934.1,MGI:MGI:2153072;gbkey=mRNA;gene=Trim37;product=tripartite motif-containing 37%2C transcript variant X4;transcript_id=XM_036156934.1;extra_copy_number=0
CM058251.1	Liftoff	exon	84812635	84812685	.	+	.	ID=exon-XM_036156934.1-9;Parent=rna-XM_036156934.1;Dbxref=GeneID:68729,GenBank:XM_036156934.1,MGI:MGI:2153072;gbkey=mRNA;gene=Trim37;product=tripartite motif-containing 37%2C transcript variant X4;transcript_id=XM_036156934.1;extra_copy_number=0
CM058251.1	Liftoff	exon	84815418	84815499	.	+	.	ID=exon-XM_036156934.1-10;Parent=rna-XM_036156934.1;Dbxref=GeneID:68729,GenBank:XM_036156934.1,MGI:MGI:2153072;gbkey=mRNA;gene=Trim37;product=tripartite motif-containing 37%2C transcript variant X4;transcript_id=XM_036156934.1;extra_copy_number=0
CM058251.1	Liftoff	exon	84816256	84816332	.	+	.	ID=exon-XM_036156934.1-11;Parent=rna-XM_036156934.1;Dbxref=GeneID:68729,GenBank:XM_036156934.1,MGI:MGI:2153072;gbkey=mRNA;gene=Trim37;product=tripartite motif-containing 37%2C transcript variant X4;transcript_id=XM_036156934.1;extra_copy_number=0
CM058251.1	Liftoff	exon	84826665	84826844	.	+	.	ID=exon-XM_036156934.1-12;Parent=rna-XM_036156934.1;Dbxref=GeneID:68729,GenBank:XM_036156934.1,MGI:MGI:2153072;gbkey=mRNA;gene=Trim37;product=tripartite motif-containing 37%2C transcript variant X4;transcript_id=XM_036156934.1;extra_copy_number=0
CM058251.1	Liftoff	exon	84831237	84831351	.	+	.	ID=exon-XM_036156934.1-13;Parent=rna-XM_036156934.1;Dbxref=GeneID:68729,GenBank:XM_036156934.1,MGI:MGI:2153072;gbkey=mRNA;gene=Trim37;product=tripartite motif-containing 37%2C transcript variant X4;transcript_id=XM_036156934.1;extra_copy_number=0
CM058251.1	Liftoff	exon	84833700	84833918	.	+	.	ID=exon-XM_036156934.1-14;Parent=rna-XM_036156934.1;Dbxref=GeneID:68729,GenBank:XM_036156934.1,MGI:MGI:2153072;gbkey=mRNA;gene=Trim37;product=tripartite motif-containing 37%2C transcript variant X4;transcript_id=XM_036156934.1;extra_copy_number=0
CM058251.1	Liftoff	exon	84835195	84835331	.	+	.	ID=exon-XM_036156934.1-15;Parent=rna-XM_036156934.1;Dbxref=GeneID:68729,GenBank:XM_036156934.1,MGI:MGI:2153072;gbkey=mRNA;gene=Trim37;product=tripartite motif-containing 37%2C transcript variant X4;transcript_id=XM_036156934.1;extra_copy_number=0
CM058251.1	Liftoff	exon	84838888	84838973	.	+	.	ID=exon-XM_036156934.1-16;Parent=rna-XM_036156934.1;Dbxref=GeneID:68729,GenBank:XM_036156934.1,MGI:MGI:2153072;gbkey=mRNA;gene=Trim37;product=tripartite motif-containing 37%2C transcript variant X4;transcript_id=XM_036156934.1;extra_copy_number=0
CM058251.1	Liftoff	exon	84845636	84845830	.	+	.	ID=exon-XM_036156934.1-17;Parent=rna-XM_036156934.1;Dbxref=GeneID:68729,GenBank:XM_036156934.1,MGI:MGI:2153072;gbkey=mRNA;gene=Trim37;product=tripartite motif-containing 37%2C transcript variant X4;transcript_id=XM_036156934.1;extra_copy_number=0
CM058251.1	Liftoff	exon	84850133	84850441	.	+	.	ID=exon-XM_036156934.1-18;Parent=rna-XM_036156934.1;Dbxref=GeneID:68729,GenBank:XM_036156934.1,MGI:MGI:2153072;gbkey=mRNA;gene=Trim37;product=tripartite motif-containing 37%2C transcript variant X4;transcript_id=XM_036156934.1;extra_copy_number=0
CM058251.1	Liftoff	exon	84855581	84855770	.	+	.	ID=exon-XM_036156934.1-19;Parent=rna-XM_036156934.1;Dbxref=GeneID:68729,GenBank:XM_036156934.1,MGI:MGI:2153072;gbkey=mRNA;gene=Trim37;product=tripartite motif-containing 37%2C transcript variant X4;transcript_id=XM_036156934.1;extra_copy_number=0
CM058251.1	Liftoff	exon	84858586	84858704	.	+	.	ID=exon-XM_036156934.1-20;Parent=rna-XM_036156934.1;Dbxref=GeneID:68729,GenBank:XM_036156934.1,MGI:MGI:2153072;gbkey=mRNA;gene=Trim37;product=tripartite motif-containing 37%2C transcript variant X4;transcript_id=XM_036156934.1;extra_copy_number=0
CM058251.1	Liftoff	exon	84865254	84865364	.	+	.	ID=exon-XM_036156934.1-21;Parent=rna-XM_036156934.1;Dbxref=GeneID:68729,GenBank:XM_036156934.1,MGI:MGI:2153072;gbkey=mRNA;gene=Trim37;product=tripartite motif-containing 37%2C transcript variant X4;transcript_id=XM_036156934.1;extra_copy_number=0
CM058251.1	Liftoff	exon	84867069	84869501	.	+	.	ID=exon-XM_036156934.1-22;Parent=rna-XM_036156934.1;Dbxref=GeneID:68729,GenBank:XM_036156934.1,MGI:MGI:2153072;gbkey=mRNA;gene=Trim37;product=tripartite motif-containing 37%2C transcript variant X4;transcript_id=XM_036156934.1;extra_copy_number=0
CM058251.1	Liftoff	CDS	84776285	84776301	.	+	.	ID=cds-XP_036012827.1;Parent=rna-XM_036156934.1;Dbxref=GeneID:68729,GenBank:XP_036012827.1,MGI:MGI:2153072;Name=XP_036012827.1;gbkey=CDS;gene=Trim37;product=E3 ubiquitin-protein ligase TRIM37 isoform X3;protein_id=XP_036012827.1;extra_copy_number=0
CM058251.1	Liftoff	CDS	84778523	84778624	.	+	.	ID=cds-XP_036012827.1;Parent=rna-XM_036156934.1;Dbxref=GeneID:68729,GenBank:XP_036012827.1,MGI:MGI:2153072;Name=XP_036012827.1;gbkey=CDS;gene=Trim37;product=E3 ubiquitin-protein ligase TRIM37 isoform X3;protein_id=XP_036012827.1;extra_copy_number=0
CM058251.1	Liftoff	CDS	84789294	84789410	.	+	.	ID=cds-XP_036012827.1;Parent=rna-XM_036156934.1;Dbxref=GeneID:68729,GenBank:XP_036012827.1,MGI:MGI:2153072;Name=XP_036012827.1;gbkey=CDS;gene=Trim37;product=E3 ubiquitin-protein ligase TRIM37 isoform X3;protein_id=XP_036012827.1;extra_copy_number=0
CM058251.1	Liftoff	CDS	84791937	84792024	.	+	.	ID=cds-XP_036012827.1;Parent=rna-XM_036156934.1;Dbxref=GeneID:68729,GenBank:XP_036012827.1,MGI:MGI:2153072;Name=XP_036012827.1;gbkey=CDS;gene=Trim37;product=E3 ubiquitin-protein ligase TRIM37 isoform X3;protein_id=XP_036012827.1;extra_copy_number=0
CM058251.1	Liftoff	CDS	84794274	84794396	.	+	.	ID=cds-XP_036012827.1;Parent=rna-XM_036156934.1;Dbxref=GeneID:68729,GenBank:XP_036012827.1,MGI:MGI:2153072;Name=XP_036012827.1;gbkey=CDS;gene=Trim37;product=E3 ubiquitin-protein ligase TRIM37 isoform X3;protein_id=XP_036012827.1;extra_copy_number=0
CM058251.1	Liftoff	CDS	84795744	84795867	.	+	.	ID=cds-XP_036012827.1;Parent=rna-XM_036156934.1;Dbxref=GeneID:68729,GenBank:XP_036012827.1,MGI:MGI:2153072;Name=XP_036012827.1;gbkey=CDS;gene=Trim37;product=E3 ubiquitin-protein ligase TRIM37 isoform X3;protein_id=XP_036012827.1;extra_copy_number=0
CM058251.1	Liftoff	CDS	84798106	84798173	.	+	.	ID=cds-XP_036012827.1;Parent=rna-XM_036156934.1;Dbxref=GeneID:68729,GenBank:XP_036012827.1,MGI:MGI:2153072;Name=XP_036012827.1;gbkey=CDS;gene=Trim37;product=E3 ubiquitin-protein ligase TRIM37 isoform X3;protein_id=XP_036012827.1;extra_copy_number=0
CM058251.1	Liftoff	CDS	84808633	84808757	.	+	.	ID=cds-XP_036012827.1;Parent=rna-XM_036156934.1;Dbxref=GeneID:68729,GenBank:XP_036012827.1,MGI:MGI:2153072;Name=XP_036012827.1;gbkey=CDS;gene=Trim37;product=E3 ubiquitin-protein ligase TRIM37 isoform X3;protein_id=XP_036012827.1;extra_copy_number=0
CM058251.1	Liftoff	CDS	84812635	84812685	.	+	.	ID=cds-XP_036012827.1;Parent=rna-XM_036156934.1;Dbxref=GeneID:68729,GenBank:XP_036012827.1,MGI:MGI:2153072;Name=XP_036012827.1;gbkey=CDS;gene=Trim37;product=E3 ubiquitin-protein ligase TRIM37 isoform X3;protein_id=XP_036012827.1;extra_copy_number=0
CM058251.1	Liftoff	CDS	84815418	84815499	.	+	.	ID=cds-XP_036012827.1;Parent=rna-XM_036156934.1;Dbxref=GeneID:68729,GenBank:XP_036012827.1,MGI:MGI:2153072;Name=XP_036012827.1;gbkey=CDS;gene=Trim37;product=E3 ubiquitin-protein ligase TRIM37 isoform X3;protein_id=XP_036012827.1;extra_copy_number=0
CM058251.1	Liftoff	CDS	84816256	84816332	.	+	.	ID=cds-XP_036012827.1;Parent=rna-XM_036156934.1;Dbxref=GeneID:68729,GenBank:XP_036012827.1,MGI:MGI:2153072;Name=XP_036012827.1;gbkey=CDS;gene=Trim37;product=E3 ubiquitin-protein ligase TRIM37 isoform X3;protein_id=XP_036012827.1;extra_copy_number=0
CM058251.1	Liftoff	CDS	84826665	84826844	.	+	.	ID=cds-XP_036012827.1;Parent=rna-XM_036156934.1;Dbxref=GeneID:68729,GenBank:XP_036012827.1,MGI:MGI:2153072;Name=XP_036012827.1;gbkey=CDS;gene=Trim37;product=E3 ubiquitin-protein ligase TRIM37 isoform X3;protein_id=XP_036012827.1;extra_copy_number=0
CM058251.1	Liftoff	CDS	84831237	84831351	.	+	.	ID=cds-XP_036012827.1;Parent=rna-XM_036156934.1;Dbxref=GeneID:68729,GenBank:XP_036012827.1,MGI:MGI:2153072;Name=XP_036012827.1;gbkey=CDS;gene=Trim37;product=E3 ubiquitin-protein ligase TRIM37 isoform X3;protein_id=XP_036012827.1;extra_copy_number=0
CM058251.1	Liftoff	CDS	84833700	84833918	.	+	.	ID=cds-XP_036012827.1;Parent=rna-XM_036156934.1;Dbxref=GeneID:68729,GenBank:XP_036012827.1,MGI:MGI:2153072;Name=XP_036012827.1;gbkey=CDS;gene=Trim37;product=E3 ubiquitin-protein ligase TRIM37 isoform X3;protein_id=XP_036012827.1;extra_copy_number=0
CM058251.1	Liftoff	CDS	84835195	84835331	.	+	.	ID=cds-XP_036012827.1;Parent=rna-XM_036156934.1;Dbxref=GeneID:68729,GenBank:XP_036012827.1,MGI:MGI:2153072;Name=XP_036012827.1;gbkey=CDS;gene=Trim37;product=E3 ubiquitin-protein ligase TRIM37 isoform X3;protein_id=XP_036012827.1;extra_copy_number=0
CM058251.1	Liftoff	CDS	84838888	84838973	.	+	.	ID=cds-XP_036012827.1;Parent=rna-XM_036156934.1;Dbxref=GeneID:68729,GenBank:XP_036012827.1,MGI:MGI:2153072;Name=XP_036012827.1;gbkey=CDS;gene=Trim37;product=E3 ubiquitin-protein ligase TRIM37 isoform X3;protein_id=XP_036012827.1;extra_copy_number=0
CM058251.1	Liftoff	CDS	84845636	84845830	.	+	.	ID=cds-XP_036012827.1;Parent=rna-XM_036156934.1;Dbxref=GeneID:68729,GenBank:XP_036012827.1,MGI:MGI:2153072;Name=XP_036012827.1;gbkey=CDS;gene=Trim37;product=E3 ubiquitin-protein ligase TRIM37 isoform X3;protein_id=XP_036012827.1;extra_copy_number=0
CM058251.1	Liftoff	CDS	84850133	84850441	.	+	.	ID=cds-XP_036012827.1;Parent=rna-XM_036156934.1;Dbxref=GeneID:68729,GenBank:XP_036012827.1,MGI:MGI:2153072;Name=XP_036012827.1;gbkey=CDS;gene=Trim37;product=E3 ubiquitin-protein ligase TRIM37 isoform X3;protein_id=XP_036012827.1;extra_copy_number=0
CM058251.1	Liftoff	CDS	84855581	84855770	.	+	.	ID=cds-XP_036012827.1;Parent=rna-XM_036156934.1;Dbxref=GeneID:68729,GenBank:XP_036012827.1,MGI:MGI:2153072;Name=XP_036012827.1;gbkey=CDS;gene=Trim37;product=E3 ubiquitin-protein ligase TRIM37 isoform X3;protein_id=XP_036012827.1;extra_copy_number=0
CM058251.1	Liftoff	CDS	84858586	84858704	.	+	.	ID=cds-XP_036012827.1;Parent=rna-XM_036156934.1;Dbxref=GeneID:68729,GenBank:XP_036012827.1,MGI:MGI:2153072;Name=XP_036012827.1;gbkey=CDS;gene=Trim37;product=E3 ubiquitin-protein ligase TRIM37 isoform X3;protein_id=XP_036012827.1;extra_copy_number=0
CM058251.1	Liftoff	CDS	84865254	84865364	.	+	.	ID=cds-XP_036012827.1;Parent=rna-XM_036156934.1;Dbxref=GeneID:68729,GenBank:XP_036012827.1,MGI:MGI:2153072;Name=XP_036012827.1;gbkey=CDS;gene=Trim37;product=E3 ubiquitin-protein ligase TRIM37 isoform X3;protein_id=XP_036012827.1;extra_copy_number=0
CM058251.1	Liftoff	CDS	84867069	84867151	.	+	.	ID=cds-XP_036012827.1;Parent=rna-XM_036156934.1;Dbxref=GeneID:68729,GenBank:XP_036012827.1,MGI:MGI:2153072;Name=XP_036012827.1;gbkey=CDS;gene=Trim37;product=E3 ubiquitin-protein ligase TRIM37 isoform X3;protein_id=XP_036012827.1;extra_copy_number=0
CM058251.1	Liftoff	mRNA	84775882	84899680	.	+	.	ID=rna-NM_001363025.1;Parent=gene-Trim37;Dbxref=GeneID:68729,GenBank:NM_001363025.1,MGI:MGI:2153072;Name=NM_001363025.1;gbkey=mRNA;gene=Trim37;product=tripartite motif-containing 37%2C transcript variant 1;transcript_id=NM_001363025.1;matches_ref_protein=True;valid_ORF=True;extra_copy_number=0
CM058251.1	Liftoff	exon	84775882	84776301	.	+	.	ID=exon-NM_001363025.1-1;Parent=rna-NM_001363025.1;Dbxref=GeneID:68729,GenBank:NM_001363025.1,MGI:MGI:2153072;gbkey=mRNA;gene=Trim37;product=tripartite motif-containing 37%2C transcript variant 1;transcript_id=NM_001363025.1;extra_copy_number=0
CM058251.1	Liftoff	exon	84778523	84778624	.	+	.	ID=exon-NM_001363025.1-2;Parent=rna-NM_001363025.1;Dbxref=GeneID:68729,GenBank:NM_001363025.1,MGI:MGI:2153072;gbkey=mRNA;gene=Trim37;product=tripartite motif-containing 37%2C transcript variant 1;transcript_id=NM_001363025.1;extra_copy_number=0
CM058251.1	Liftoff	exon	84786399	84786439	.	+	.	ID=exon-NM_001363025.1-3;Parent=rna-NM_001363025.1;Dbxref=GeneID:68729,GenBank:NM_001363025.1,MGI:MGI:2153072;gbkey=mRNA;gene=Trim37;product=tripartite motif-containing 37%2C transcript variant 1;transcript_id=NM_001363025.1;extra_copy_number=0
CM058251.1	Liftoff	exon	84789294	84789410	.	+	.	ID=exon-NM_001363025.1-4;Parent=rna-NM_001363025.1;Dbxref=GeneID:68729,GenBank:NM_001363025.1,MGI:MGI:2153072;gbkey=mRNA;gene=Trim37;product=tripartite motif-containing 37%2C transcript variant 1;transcript_id=NM_001363025.1;extra_copy_number=0
CM058251.1	Liftoff	exon	84791937	84792024	.	+	.	ID=exon-NM_001363025.1-5;Parent=rna-NM_001363025.1;Dbxref=GeneID:68729,GenBank:NM_001363025.1,MGI:MGI:2153072;gbkey=mRNA;gene=Trim37;product=tripartite motif-containing 37%2C transcript variant 1;transcript_id=NM_001363025.1;extra_copy_number=0
CM058251.1	Liftoff	exon	84794274	84794396	.	+	.	ID=exon-NM_001363025.1-6;Parent=rna-NM_001363025.1;Dbxref=GeneID:68729,GenBank:NM_001363025.1,MGI:MGI:2153072;gbkey=mRNA;gene=Trim37;product=tripartite motif-containing 37%2C transcript variant 1;transcript_id=NM_001363025.1;extra_copy_number=0
CM058251.1	Liftoff	exon	84795744	84795867	.	+	.	ID=exon-NM_001363025.1-7;Parent=rna-NM_001363025.1;Dbxref=GeneID:68729,GenBank:NM_001363025.1,MGI:MGI:2153072;gbkey=mRNA;gene=Trim37;product=tripartite motif-containing 37%2C transcript variant 1;transcript_id=NM_001363025.1;extra_copy_number=0
CM058251.1	Liftoff	exon	84798106	84798173	.	+	.	ID=exon-NM_001363025.1-8;Parent=rna-NM_001363025.1;Dbxref=GeneID:68729,GenBank:NM_001363025.1,MGI:MGI:2153072;gbkey=mRNA;gene=Trim37;product=tripartite motif-containing 37%2C transcript variant 1;transcript_id=NM_001363025.1;extra_copy_number=0
CM058251.1	Liftoff	exon	84808633	84808757	.	+	.	ID=exon-NM_001363025.1-9;Parent=rna-NM_001363025.1;Dbxref=GeneID:68729,GenBank:NM_001363025.1,MGI:MGI:2153072;gbkey=mRNA;gene=Trim37;product=tripartite motif-containing 37%2C transcript variant 1;transcript_id=NM_001363025.1;extra_copy_number=0
CM058251.1	Liftoff	exon	84812635	84812685	.	+	.	ID=exon-NM_001363025.1-10;Parent=rna-NM_001363025.1;Dbxref=GeneID:68729,GenBank:NM_001363025.1,MGI:MGI:2153072;gbkey=mRNA;gene=Trim37;product=tripartite motif-containing 37%2C transcript variant 1;transcript_id=NM_001363025.1;extra_copy_number=0
CM058251.1	Liftoff	exon	84815418	84815499	.	+	.	ID=exon-NM_001363025.1-11;Parent=rna-NM_001363025.1;Dbxref=GeneID:68729,GenBank:NM_001363025.1,MGI:MGI:2153072;gbkey=mRNA;gene=Trim37;product=tripartite motif-containing 37%2C transcript variant 1;transcript_id=NM_001363025.1;extra_copy_number=0
CM058251.1	Liftoff	exon	84816256	84816332	.	+	.	ID=exon-NM_001363025.1-12;Parent=rna-NM_001363025.1;Dbxref=GeneID:68729,GenBank:NM_001363025.1,MGI:MGI:2153072;gbkey=mRNA;gene=Trim37;product=tripartite motif-containing 37%2C transcript variant 1;transcript_id=NM_001363025.1;extra_copy_number=0
CM058251.1	Liftoff	exon	84826665	84826844	.	+	.	ID=exon-NM_001363025.1-13;Parent=rna-NM_001363025.1;Dbxref=GeneID:68729,GenBank:NM_001363025.1,MGI:MGI:2153072;gbkey=mRNA;gene=Trim37;product=tripartite motif-containing 37%2C transcript variant 1;transcript_id=NM_001363025.1;extra_copy_number=0
CM058251.1	Liftoff	exon	84831237	84831351	.	+	.	ID=exon-NM_001363025.1-14;Parent=rna-NM_001363025.1;Dbxref=GeneID:68729,GenBank:NM_001363025.1,MGI:MGI:2153072;gbkey=mRNA;gene=Trim37;product=tripartite motif-containing 37%2C transcript variant 1;transcript_id=NM_001363025.1;extra_copy_number=0
CM058251.1	Liftoff	exon	84833700	84833918	.	+	.	ID=exon-NM_001363025.1-15;Parent=rna-NM_001363025.1;Dbxref=GeneID:68729,GenBank:NM_001363025.1,MGI:MGI:2153072;gbkey=mRNA;gene=Trim37;product=tripartite motif-containing 37%2C transcript variant 1;transcript_id=NM_001363025.1;extra_copy_number=0
CM058251.1	Liftoff	exon	84835195	84835331	.	+	.	ID=exon-NM_001363025.1-16;Parent=rna-NM_001363025.1;Dbxref=GeneID:68729,GenBank:NM_001363025.1,MGI:MGI:2153072;gbkey=mRNA;gene=Trim37;product=tripartite motif-containing 37%2C transcript variant 1;transcript_id=NM_001363025.1;extra_copy_number=0
CM058251.1	Liftoff	exon	84838888	84838973	.	+	.	ID=exon-NM_001363025.1-17;Parent=rna-NM_001363025.1;Dbxref=GeneID:68729,GenBank:NM_001363025.1,MGI:MGI:2153072;gbkey=mRNA;gene=Trim37;product=tripartite motif-containing 37%2C transcript variant 1;transcript_id=NM_001363025.1;extra_copy_number=0
CM058251.1	Liftoff	exon	84845636	84845830	.	+	.	ID=exon-NM_001363025.1-18;Parent=rna-NM_001363025.1;Dbxref=GeneID:68729,GenBank:NM_001363025.1,MGI:MGI:2153072;gbkey=mRNA;gene=Trim37;product=tripartite motif-containing 37%2C transcript variant 1;transcript_id=NM_001363025.1;extra_copy_number=0
CM058251.1	Liftoff	exon	84850133	84850441	.	+	.	ID=exon-NM_001363025.1-19;Parent=rna-NM_001363025.1;Dbxref=GeneID:68729,GenBank:NM_001363025.1,MGI:MGI:2153072;gbkey=mRNA;gene=Trim37;product=tripartite motif-containing 37%2C transcript variant 1;transcript_id=NM_001363025.1;extra_copy_number=0
CM058251.1	Liftoff	exon	84854750	84854872	.	+	.	ID=exon-NM_001363025.1-20;Parent=rna-NM_001363025.1;Dbxref=GeneID:68729,GenBank:NM_001363025.1,MGI:MGI:2153072;gbkey=mRNA;gene=Trim37;product=tripartite motif-containing 37%2C transcript variant 1;transcript_id=NM_001363025.1;extra_copy_number=0
CM058251.1	Liftoff	exon	84855581	84855770	.	+	.	ID=exon-NM_001363025.1-21;Parent=rna-NM_001363025.1;Dbxref=GeneID:68729,GenBank:NM_001363025.1,MGI:MGI:2153072;gbkey=mRNA;gene=Trim37;product=tripartite motif-containing 37%2C transcript variant 1;transcript_id=NM_001363025.1;extra_copy_number=0
CM058251.1	Liftoff	exon	84858586	84858704	.	+	.	ID=exon-NM_001363025.1-22;Parent=rna-NM_001363025.1;Dbxref=GeneID:68729,GenBank:NM_001363025.1,MGI:MGI:2153072;gbkey=mRNA;gene=Trim37;product=tripartite motif-containing 37%2C transcript variant 1;transcript_id=NM_001363025.1;extra_copy_number=0
CM058251.1	Liftoff	exon	84865254	84865364	.	+	.	ID=exon-NM_001363025.1-23;Parent=rna-NM_001363025.1;Dbxref=GeneID:68729,GenBank:NM_001363025.1,MGI:MGI:2153072;gbkey=mRNA;gene=Trim37;product=tripartite motif-containing 37%2C transcript variant 1;transcript_id=NM_001363025.1;extra_copy_number=0
CM058251.1	Liftoff	exon	84867069	84867147	.	+	.	ID=exon-NM_001363025.1-24;Parent=rna-NM_001363025.1;Dbxref=GeneID:68729,GenBank:NM_001363025.1,MGI:MGI:2153072;gbkey=mRNA;gene=Trim37;product=tripartite motif-containing 37%2C transcript variant 1;transcript_id=NM_001363025.1;extra_copy_number=0
CM058251.1	Liftoff	exon	84899411	84899680	.	+	.	ID=exon-NM_001363025.1-25;Parent=rna-NM_001363025.1;Dbxref=GeneID:68729,GenBank:NM_001363025.1,MGI:MGI:2153072;gbkey=mRNA;gene=Trim37;product=tripartite motif-containing 37%2C transcript variant 1;transcript_id=NM_001363025.1;extra_copy_number=0
CM058251.1	Liftoff	CDS	84776281	84776301	.	+	.	ID=cds-NP_001349954.1;Parent=rna-NM_001363025.1;Dbxref=GeneID:68729,GenBank:NP_001349954.1,MGI:MGI:2153072;Name=NP_001349954.1;Note=isoform 1 is encoded by transcript variant 1;gbkey=CDS;gene=Trim37;product=E3 ubiquitin-protein ligase TRIM37 isoform 1;protein_id=NP_001349954.1;extra_copy_number=0
CM058251.1	Liftoff	CDS	84778523	84778624	.	+	.	ID=cds-NP_001349954.1;Parent=rna-NM_001363025.1;Dbxref=GeneID:68729,GenBank:NP_001349954.1,MGI:MGI:2153072;Name=NP_001349954.1;Note=isoform 1 is encoded by transcript variant 1;gbkey=CDS;gene=Trim37;product=E3 ubiquitin-protein ligase TRIM37 isoform 1;protein_id=NP_001349954.1;extra_copy_number=0
CM058251.1	Liftoff	CDS	84786399	84786439	.	+	.	ID=cds-NP_001349954.1;Parent=rna-NM_001363025.1;Dbxref=GeneID:68729,GenBank:NP_001349954.1,MGI:MGI:2153072;Name=NP_001349954.1;Note=isoform 1 is encoded by transcript variant 1;gbkey=CDS;gene=Trim37;product=E3 ubiquitin-protein ligase TRIM37 isoform 1;protein_id=NP_001349954.1;extra_copy_number=0
CM058251.1	Liftoff	CDS	84789294	84789410	.	+	.	ID=cds-NP_001349954.1;Parent=rna-NM_001363025.1;Dbxref=GeneID:68729,GenBank:NP_001349954.1,MGI:MGI:2153072;Name=NP_001349954.1;Note=isoform 1 is encoded by transcript variant 1;gbkey=CDS;gene=Trim37;product=E3 ubiquitin-protein ligase TRIM37 isoform 1;protein_id=NP_001349954.1;extra_copy_number=0
CM058251.1	Liftoff	CDS	84791937	84792024	.	+	.	ID=cds-NP_001349954.1;Parent=rna-NM_001363025.1;Dbxref=GeneID:68729,GenBank:NP_001349954.1,MGI:MGI:2153072;Name=NP_001349954.1;Note=isoform 1 is encoded by transcript variant 1;gbkey=CDS;gene=Trim37;product=E3 ubiquitin-protein ligase TRIM37 isoform 1;protein_id=NP_001349954.1;extra_copy_number=0
CM058251.1	Liftoff	CDS	84794274	84794396	.	+	.	ID=cds-NP_001349954.1;Parent=rna-NM_001363025.1;Dbxref=GeneID:68729,GenBank:NP_001349954.1,MGI:MGI:2153072;Name=NP_001349954.1;Note=isoform 1 is encoded by transcript variant 1;gbkey=CDS;gene=Trim37;product=E3 ubiquitin-protein ligase TRIM37 isoform 1;protein_id=NP_001349954.1;extra_copy_number=0
CM058251.1	Liftoff	CDS	84795744	84795867	.	+	.	ID=cds-NP_001349954.1;Parent=rna-NM_001363025.1;Dbxref=GeneID:68729,GenBank:NP_001349954.1,MGI:MGI:2153072;Name=NP_001349954.1;Note=isoform 1 is encoded by transcript variant 1;gbkey=CDS;gene=Trim37;product=E3 ubiquitin-protein ligase TRIM37 isoform 1;protein_id=NP_001349954.1;extra_copy_number=0
CM058251.1	Liftoff	CDS	84798106	84798173	.	+	.	ID=cds-NP_001349954.1;Parent=rna-NM_001363025.1;Dbxref=GeneID:68729,GenBank:NP_001349954.1,MGI:MGI:2153072;Name=NP_001349954.1;Note=isoform 1 is encoded by transcript variant 1;gbkey=CDS;gene=Trim37;product=E3 ubiquitin-protein ligase TRIM37 isoform 1;protein_id=NP_001349954.1;extra_copy_number=0
CM058251.1	Liftoff	CDS	84808633	84808757	.	+	.	ID=cds-NP_001349954.1;Parent=rna-NM_001363025.1;Dbxref=GeneID:68729,GenBank:NP_001349954.1,MGI:MGI:2153072;Name=NP_001349954.1;Note=isoform 1 is encoded by transcript variant 1;gbkey=CDS;gene=Trim37;product=E3 ubiquitin-protein ligase TRIM37 isoform 1;protein_id=NP_001349954.1;extra_copy_number=0
CM058251.1	Liftoff	CDS	84812635	84812685	.	+	.	ID=cds-NP_001349954.1;Parent=rna-NM_001363025.1;Dbxref=GeneID:68729,GenBank:NP_001349954.1,MGI:MGI:2153072;Name=NP_001349954.1;Note=isoform 1 is encoded by transcript variant 1;gbkey=CDS;gene=Trim37;product=E3 ubiquitin-protein ligase TRIM37 isoform 1;protein_id=NP_001349954.1;extra_copy_number=0
CM058251.1	Liftoff	CDS	84815418	84815499	.	+	.	ID=cds-NP_001349954.1;Parent=rna-NM_001363025.1;Dbxref=GeneID:68729,GenBank:NP_001349954.1,MGI:MGI:2153072;Name=NP_001349954.1;Note=isoform 1 is encoded by transcript variant 1;gbkey=CDS;gene=Trim37;product=E3 ubiquitin-protein ligase TRIM37 isoform 1;protein_id=NP_001349954.1;extra_copy_number=0
CM058251.1	Liftoff	CDS	84816256	84816332	.	+	.	ID=cds-NP_001349954.1;Parent=rna-NM_001363025.1;Dbxref=GeneID:68729,GenBank:NP_001349954.1,MGI:MGI:2153072;Name=NP_001349954.1;Note=isoform 1 is encoded by transcript variant 1;gbkey=CDS;gene=Trim37;product=E3 ubiquitin-protein ligase TRIM37 isoform 1;protein_id=NP_001349954.1;extra_copy_number=0
CM058251.1	Liftoff	CDS	84826665	84826844	.	+	.	ID=cds-NP_001349954.1;Parent=rna-NM_001363025.1;Dbxref=GeneID:68729,GenBank:NP_001349954.1,MGI:MGI:2153072;Name=NP_001349954.1;Note=isoform 1 is encoded by transcript variant 1;gbkey=CDS;gene=Trim37;product=E3 ubiquitin-protein ligase TRIM37 isoform 1;protein_id=NP_001349954.1;extra_copy_number=0
CM058251.1	Liftoff	CDS	84831237	84831351	.	+	.	ID=cds-NP_001349954.1;Parent=rna-NM_001363025.1;Dbxref=GeneID:68729,GenBank:NP_001349954.1,MGI:MGI:2153072;Name=NP_001349954.1;Note=isoform 1 is encoded by transcript variant 1;gbkey=CDS;gene=Trim37;product=E3 ubiquitin-protein ligase TRIM37 isoform 1;protein_id=NP_001349954.1;extra_copy_number=0
CM058251.1	Liftoff	CDS	84833700	84833918	.	+	.	ID=cds-NP_001349954.1;Parent=rna-NM_001363025.1;Dbxref=GeneID:68729,GenBank:NP_001349954.1,MGI:MGI:2153072;Name=NP_001349954.1;Note=isoform 1 is encoded by transcript variant 1;gbkey=CDS;gene=Trim37;product=E3 ubiquitin-protein ligase TRIM37 isoform 1;protein_id=NP_001349954.1;extra_copy_number=0
CM058251.1	Liftoff	CDS	84835195	84835331	.	+	.	ID=cds-NP_001349954.1;Parent=rna-NM_001363025.1;Dbxref=GeneID:68729,GenBank:NP_001349954.1,MGI:MGI:2153072;Name=NP_001349954.1;Note=isoform 1 is encoded by transcript variant 1;gbkey=CDS;gene=Trim37;product=E3 ubiquitin-protein ligase TRIM37 isoform 1;protein_id=NP_001349954.1;extra_copy_number=0
CM058251.1	Liftoff	CDS	84838888	84838973	.	+	.	ID=cds-NP_001349954.1;Parent=rna-NM_001363025.1;Dbxref=GeneID:68729,GenBank:NP_001349954.1,MGI:MGI:2153072;Name=NP_001349954.1;Note=isoform 1 is encoded by transcript variant 1;gbkey=CDS;gene=Trim37;product=E3 ubiquitin-protein ligase TRIM37 isoform 1;protein_id=NP_001349954.1;extra_copy_number=0
CM058251.1	Liftoff	CDS	84845636	84845830	.	+	.	ID=cds-NP_001349954.1;Parent=rna-NM_001363025.1;Dbxref=GeneID:68729,GenBank:NP_001349954.1,MGI:MGI:2153072;Name=NP_001349954.1;Note=isoform 1 is encoded by transcript variant 1;gbkey=CDS;gene=Trim37;product=E3 ubiquitin-protein ligase TRIM37 isoform 1;protein_id=NP_001349954.1;extra_copy_number=0
CM058251.1	Liftoff	CDS	84850133	84850441	.	+	.	ID=cds-NP_001349954.1;Parent=rna-NM_001363025.1;Dbxref=GeneID:68729,GenBank:NP_001349954.1,MGI:MGI:2153072;Name=NP_001349954.1;Note=isoform 1 is encoded by transcript variant 1;gbkey=CDS;gene=Trim37;product=E3 ubiquitin-protein ligase TRIM37 isoform 1;protein_id=NP_001349954.1;extra_copy_number=0
CM058251.1	Liftoff	CDS	84854750	84854872	.	+	.	ID=cds-NP_001349954.1;Parent=rna-NM_001363025.1;Dbxref=GeneID:68729,GenBank:NP_001349954.1,MGI:MGI:2153072;Name=NP_001349954.1;Note=isoform 1 is encoded by transcript variant 1;gbkey=CDS;gene=Trim37;product=E3 ubiquitin-protein ligase TRIM37 isoform 1;protein_id=NP_001349954.1;extra_copy_number=0
CM058251.1	Liftoff	CDS	84855581	84855770	.	+	.	ID=cds-NP_001349954.1;Parent=rna-NM_001363025.1;Dbxref=GeneID:68729,GenBank:NP_001349954.1,MGI:MGI:2153072;Name=NP_001349954.1;Note=isoform 1 is encoded by transcript variant 1;gbkey=CDS;gene=Trim37;product=E3 ubiquitin-protein ligase TRIM37 isoform 1;protein_id=NP_001349954.1;extra_copy_number=0
CM058251.1	Liftoff	CDS	84858586	84858704	.	+	.	ID=cds-NP_001349954.1;Parent=rna-NM_001363025.1;Dbxref=GeneID:68729,GenBank:NP_001349954.1,MGI:MGI:2153072;Name=NP_001349954.1;Note=isoform 1 is encoded by transcript variant 1;gbkey=CDS;gene=Trim37;product=E3 ubiquitin-protein ligase TRIM37 isoform 1;protein_id=NP_001349954.1;extra_copy_number=0
CM058251.1	Liftoff	CDS	84865254	84865364	.	+	.	ID=cds-NP_001349954.1;Parent=rna-NM_001363025.1;Dbxref=GeneID:68729,GenBank:NP_001349954.1,MGI:MGI:2153072;Name=NP_001349954.1;Note=isoform 1 is encoded by transcript variant 1;gbkey=CDS;gene=Trim37;product=E3 ubiquitin-protein ligase TRIM37 isoform 1;protein_id=NP_001349954.1;extra_copy_number=0
CM058251.1	Liftoff	CDS	84867069	84867147	.	+	.	ID=cds-NP_001349954.1;Parent=rna-NM_001363025.1;Dbxref=GeneID:68729,GenBank:NP_001349954.1,MGI:MGI:2153072;Name=NP_001349954.1;Note=isoform 1 is encoded by transcript variant 1;gbkey=CDS;gene=Trim37;product=E3 ubiquitin-protein ligase TRIM37 isoform 1;protein_id=NP_001349954.1;extra_copy_number=0
CM058251.1	Liftoff	CDS	84899411	84899555	.	+	.	ID=cds-NP_001349954.1;Parent=rna-NM_001363025.1;Dbxref=GeneID:68729,GenBank:NP_001349954.1,MGI:MGI:2153072;Name=NP_001349954.1;Note=isoform 1 is encoded by transcript variant 1;gbkey=CDS;gene=Trim37;product=E3 ubiquitin-protein ligase TRIM37 isoform 1;protein_id=NP_001349954.1;extra_copy_number=0
CM058251.1	Liftoff	mRNA	84775882	84869503	.	+	.	ID=rna-NM_001363026.1;Parent=gene-Trim37;Dbxref=GeneID:68729,GenBank:NM_001363026.1,MGI:MGI:2153072;Name=NM_001363026.1;gbkey=mRNA;gene=Trim37;product=tripartite motif-containing 37%2C transcript variant 3;transcript_id=NM_001363026.1;matches_ref_protein=True;valid_ORF=True;extra_copy_number=0
CM058251.1	Liftoff	exon	84775882	84776301	.	+	.	ID=exon-NM_001363026.1-1;Parent=rna-NM_001363026.1;Dbxref=GeneID:68729,GenBank:NM_001363026.1,MGI:MGI:2153072;gbkey=mRNA;gene=Trim37;product=tripartite motif-containing 37%2C transcript variant 3;transcript_id=NM_001363026.1;extra_copy_number=0
CM058251.1	Liftoff	exon	84778523	84778624	.	+	.	ID=exon-NM_001363026.1-2;Parent=rna-NM_001363026.1;Dbxref=GeneID:68729,GenBank:NM_001363026.1,MGI:MGI:2153072;gbkey=mRNA;gene=Trim37;product=tripartite motif-containing 37%2C transcript variant 3;transcript_id=NM_001363026.1;extra_copy_number=0
CM058251.1	Liftoff	exon	84789294	84789410	.	+	.	ID=exon-NM_001363026.1-3;Parent=rna-NM_001363026.1;Dbxref=GeneID:68729,GenBank:NM_001363026.1,MGI:MGI:2153072;gbkey=mRNA;gene=Trim37;product=tripartite motif-containing 37%2C transcript variant 3;transcript_id=NM_001363026.1;extra_copy_number=0
CM058251.1	Liftoff	exon	84791937	84792024	.	+	.	ID=exon-NM_001363026.1-4;Parent=rna-NM_001363026.1;Dbxref=GeneID:68729,GenBank:NM_001363026.1,MGI:MGI:2153072;gbkey=mRNA;gene=Trim37;product=tripartite motif-containing 37%2C transcript variant 3;transcript_id=NM_001363026.1;extra_copy_number=0
CM058251.1	Liftoff	exon	84794274	84794396	.	+	.	ID=exon-NM_001363026.1-5;Parent=rna-NM_001363026.1;Dbxref=GeneID:68729,GenBank:NM_001363026.1,MGI:MGI:2153072;gbkey=mRNA;gene=Trim37;product=tripartite motif-containing 37%2C transcript variant 3;transcript_id=NM_001363026.1;extra_copy_number=0
CM058251.1	Liftoff	exon	84795744	84795867	.	+	.	ID=exon-NM_001363026.1-6;Parent=rna-NM_001363026.1;Dbxref=GeneID:68729,GenBank:NM_001363026.1,MGI:MGI:2153072;gbkey=mRNA;gene=Trim37;product=tripartite motif-containing 37%2C transcript variant 3;transcript_id=NM_001363026.1;extra_copy_number=0
CM058251.1	Liftoff	exon	84798106	84798173	.	+	.	ID=exon-NM_001363026.1-7;Parent=rna-NM_001363026.1;Dbxref=GeneID:68729,GenBank:NM_001363026.1,MGI:MGI:2153072;gbkey=mRNA;gene=Trim37;product=tripartite motif-containing 37%2C transcript variant 3;transcript_id=NM_001363026.1;extra_copy_number=0
CM058251.1	Liftoff	exon	84808633	84808757	.	+	.	ID=exon-NM_001363026.1-8;Parent=rna-NM_001363026.1;Dbxref=GeneID:68729,GenBank:NM_001363026.1,MGI:MGI:2153072;gbkey=mRNA;gene=Trim37;product=tripartite motif-containing 37%2C transcript variant 3;transcript_id=NM_001363026.1;extra_copy_number=0
CM058251.1	Liftoff	exon	84812635	84812685	.	+	.	ID=exon-NM_001363026.1-9;Parent=rna-NM_001363026.1;Dbxref=GeneID:68729,GenBank:NM_001363026.1,MGI:MGI:2153072;gbkey=mRNA;gene=Trim37;product=tripartite motif-containing 37%2C transcript variant 3;transcript_id=NM_001363026.1;extra_copy_number=0
CM058251.1	Liftoff	exon	84815418	84815499	.	+	.	ID=exon-NM_001363026.1-10;Parent=rna-NM_001363026.1;Dbxref=GeneID:68729,GenBank:NM_001363026.1,MGI:MGI:2153072;gbkey=mRNA;gene=Trim37;product=tripartite motif-containing 37%2C transcript variant 3;transcript_id=NM_001363026.1;extra_copy_number=0
CM058251.1	Liftoff	exon	84816256	84816332	.	+	.	ID=exon-NM_001363026.1-11;Parent=rna-NM_001363026.1;Dbxref=GeneID:68729,GenBank:NM_001363026.1,MGI:MGI:2153072;gbkey=mRNA;gene=Trim37;product=tripartite motif-containing 37%2C transcript variant 3;transcript_id=NM_001363026.1;extra_copy_number=0
CM058251.1	Liftoff	exon	84826665	84826844	.	+	.	ID=exon-NM_001363026.1-12;Parent=rna-NM_001363026.1;Dbxref=GeneID:68729,GenBank:NM_001363026.1,MGI:MGI:2153072;gbkey=mRNA;gene=Trim37;product=tripartite motif-containing 37%2C transcript variant 3;transcript_id=NM_001363026.1;extra_copy_number=0
CM058251.1	Liftoff	exon	84831237	84831351	.	+	.	ID=exon-NM_001363026.1-13;Parent=rna-NM_001363026.1;Dbxref=GeneID:68729,GenBank:NM_001363026.1,MGI:MGI:2153072;gbkey=mRNA;gene=Trim37;product=tripartite motif-containing 37%2C transcript variant 3;transcript_id=NM_001363026.1;extra_copy_number=0
CM058251.1	Liftoff	exon	84833700	84833918	.	+	.	ID=exon-NM_001363026.1-14;Parent=rna-NM_001363026.1;Dbxref=GeneID:68729,GenBank:NM_001363026.1,MGI:MGI:2153072;gbkey=mRNA;gene=Trim37;product=tripartite motif-containing 37%2C transcript variant 3;transcript_id=NM_001363026.1;extra_copy_number=0
CM058251.1	Liftoff	exon	84835195	84835331	.	+	.	ID=exon-NM_001363026.1-15;Parent=rna-NM_001363026.1;Dbxref=GeneID:68729,GenBank:NM_001363026.1,MGI:MGI:2153072;gbkey=mRNA;gene=Trim37;product=tripartite motif-containing 37%2C transcript variant 3;transcript_id=NM_001363026.1;extra_copy_number=0
CM058251.1	Liftoff	exon	84838888	84838973	.	+	.	ID=exon-NM_001363026.1-16;Parent=rna-NM_001363026.1;Dbxref=GeneID:68729,GenBank:NM_001363026.1,MGI:MGI:2153072;gbkey=mRNA;gene=Trim37;product=tripartite motif-containing 37%2C transcript variant 3;transcript_id=NM_001363026.1;extra_copy_number=0
CM058251.1	Liftoff	exon	84845636	84845830	.	+	.	ID=exon-NM_001363026.1-17;Parent=rna-NM_001363026.1;Dbxref=GeneID:68729,GenBank:NM_001363026.1,MGI:MGI:2153072;gbkey=mRNA;gene=Trim37;product=tripartite motif-containing 37%2C transcript variant 3;transcript_id=NM_001363026.1;extra_copy_number=0
CM058251.1	Liftoff	exon	84850133	84850441	.	+	.	ID=exon-NM_001363026.1-18;Parent=rna-NM_001363026.1;Dbxref=GeneID:68729,GenBank:NM_001363026.1,MGI:MGI:2153072;gbkey=mRNA;gene=Trim37;product=tripartite motif-containing 37%2C transcript variant 3;transcript_id=NM_001363026.1;extra_copy_number=0
CM058251.1	Liftoff	exon	84854750	84854872	.	+	.	ID=exon-NM_001363026.1-19;Parent=rna-NM_001363026.1;Dbxref=GeneID:68729,GenBank:NM_001363026.1,MGI:MGI:2153072;gbkey=mRNA;gene=Trim37;product=tripartite motif-containing 37%2C transcript variant 3;transcript_id=NM_001363026.1;extra_copy_number=0
CM058251.1	Liftoff	exon	84855581	84855770	.	+	.	ID=exon-NM_001363026.1-20;Parent=rna-NM_001363026.1;Dbxref=GeneID:68729,GenBank:NM_001363026.1,MGI:MGI:2153072;gbkey=mRNA;gene=Trim37;product=tripartite motif-containing 37%2C transcript variant 3;transcript_id=NM_001363026.1;extra_copy_number=0
CM058251.1	Liftoff	exon	84858586	84858704	.	+	.	ID=exon-NM_001363026.1-21;Parent=rna-NM_001363026.1;Dbxref=GeneID:68729,GenBank:NM_001363026.1,MGI:MGI:2153072;gbkey=mRNA;gene=Trim37;product=tripartite motif-containing 37%2C transcript variant 3;transcript_id=NM_001363026.1;extra_copy_number=0
CM058251.1	Liftoff	exon	84865254	84865364	.	+	.	ID=exon-NM_001363026.1-22;Parent=rna-NM_001363026.1;Dbxref=GeneID:68729,GenBank:NM_001363026.1,MGI:MGI:2153072;gbkey=mRNA;gene=Trim37;product=tripartite motif-containing 37%2C transcript variant 3;transcript_id=NM_001363026.1;extra_copy_number=0
CM058251.1	Liftoff	exon	84867069	84869503	.	+	.	ID=exon-NM_001363026.1-23;Parent=rna-NM_001363026.1;Dbxref=GeneID:68729,GenBank:NM_001363026.1,MGI:MGI:2153072;gbkey=mRNA;gene=Trim37;product=tripartite motif-containing 37%2C transcript variant 3;transcript_id=NM_001363026.1;extra_copy_number=0
CM058251.1	Liftoff	CDS	84776285	84776301	.	+	.	ID=cds-NP_001349955.1;Parent=rna-NM_001363026.1;Dbxref=GeneID:68729,GenBank:NP_001349955.1,MGI:MGI:2153072;Name=NP_001349955.1;Note=isoform 3 is encoded by transcript variant 3;gbkey=CDS;gene=Trim37;product=E3 ubiquitin-protein ligase TRIM37 isoform 3;protein_id=NP_001349955.1;extra_copy_number=0
CM058251.1	Liftoff	CDS	84778523	84778624	.	+	.	ID=cds-NP_001349955.1;Parent=rna-NM_001363026.1;Dbxref=GeneID:68729,GenBank:NP_001349955.1,MGI:MGI:2153072;Name=NP_001349955.1;Note=isoform 3 is encoded by transcript variant 3;gbkey=CDS;gene=Trim37;product=E3 ubiquitin-protein ligase TRIM37 isoform 3;protein_id=NP_001349955.1;extra_copy_number=0
CM058251.1	Liftoff	CDS	84789294	84789410	.	+	.	ID=cds-NP_001349955.1;Parent=rna-NM_001363026.1;Dbxref=GeneID:68729,GenBank:NP_001349955.1,MGI:MGI:2153072;Name=NP_001349955.1;Note=isoform 3 is encoded by transcript variant 3;gbkey=CDS;gene=Trim37;product=E3 ubiquitin-protein ligase TRIM37 isoform 3;protein_id=NP_001349955.1;extra_copy_number=0
CM058251.1	Liftoff	CDS	84791937	84792024	.	+	.	ID=cds-NP_001349955.1;Parent=rna-NM_001363026.1;Dbxref=GeneID:68729,GenBank:NP_001349955.1,MGI:MGI:2153072;Name=NP_001349955.1;Note=isoform 3 is encoded by transcript variant 3;gbkey=CDS;gene=Trim37;product=E3 ubiquitin-protein ligase TRIM37 isoform 3;protein_id=NP_001349955.1;extra_copy_number=0
CM058251.1	Liftoff	CDS	84794274	84794396	.	+	.	ID=cds-NP_001349955.1;Parent=rna-NM_001363026.1;Dbxref=GeneID:68729,GenBank:NP_001349955.1,MGI:MGI:2153072;Name=NP_001349955.1;Note=isoform 3 is encoded by transcript variant 3;gbkey=CDS;gene=Trim37;product=E3 ubiquitin-protein ligase TRIM37 isoform 3;protein_id=NP_001349955.1;extra_copy_number=0
CM058251.1	Liftoff	CDS	84795744	84795867	.	+	.	ID=cds-NP_001349955.1;Parent=rna-NM_001363026.1;Dbxref=GeneID:68729,GenBank:NP_001349955.1,MGI:MGI:2153072;Name=NP_001349955.1;Note=isoform 3 is encoded by transcript variant 3;gbkey=CDS;gene=Trim37;product=E3 ubiquitin-protein ligase TRIM37 isoform 3;protein_id=NP_001349955.1;extra_copy_number=0
CM058251.1	Liftoff	CDS	84798106	84798173	.	+	.	ID=cds-NP_001349955.1;Parent=rna-NM_001363026.1;Dbxref=GeneID:68729,GenBank:NP_001349955.1,MGI:MGI:2153072;Name=NP_001349955.1;Note=isoform 3 is encoded by transcript variant 3;gbkey=CDS;gene=Trim37;product=E3 ubiquitin-protein ligase TRIM37 isoform 3;protein_id=NP_001349955.1;extra_copy_number=0
CM058251.1	Liftoff	CDS	84808633	84808757	.	+	.	ID=cds-NP_001349955.1;Parent=rna-NM_001363026.1;Dbxref=GeneID:68729,GenBank:NP_001349955.1,MGI:MGI:2153072;Name=NP_001349955.1;Note=isoform 3 is encoded by transcript variant 3;gbkey=CDS;gene=Trim37;product=E3 ubiquitin-protein ligase TRIM37 isoform 3;protein_id=NP_001349955.1;extra_copy_number=0
CM058251.1	Liftoff	CDS	84812635	84812685	.	+	.	ID=cds-NP_001349955.1;Parent=rna-NM_001363026.1;Dbxref=GeneID:68729,GenBank:NP_001349955.1,MGI:MGI:2153072;Name=NP_001349955.1;Note=isoform 3 is encoded by transcript variant 3;gbkey=CDS;gene=Trim37;product=E3 ubiquitin-protein ligase TRIM37 isoform 3;protein_id=NP_001349955.1;extra_copy_number=0
CM058251.1	Liftoff	CDS	84815418	84815499	.	+	.	ID=cds-NP_001349955.1;Parent=rna-NM_001363026.1;Dbxref=GeneID:68729,GenBank:NP_001349955.1,MGI:MGI:2153072;Name=NP_001349955.1;Note=isoform 3 is encoded by transcript variant 3;gbkey=CDS;gene=Trim37;product=E3 ubiquitin-protein ligase TRIM37 isoform 3;protein_id=NP_001349955.1;extra_copy_number=0
CM058251.1	Liftoff	CDS	84816256	84816332	.	+	.	ID=cds-NP_001349955.1;Parent=rna-NM_001363026.1;Dbxref=GeneID:68729,GenBank:NP_001349955.1,MGI:MGI:2153072;Name=NP_001349955.1;Note=isoform 3 is encoded by transcript variant 3;gbkey=CDS;gene=Trim37;product=E3 ubiquitin-protein ligase TRIM37 isoform 3;protein_id=NP_001349955.1;extra_copy_number=0
CM058251.1	Liftoff	CDS	84826665	84826844	.	+	.	ID=cds-NP_001349955.1;Parent=rna-NM_001363026.1;Dbxref=GeneID:68729,GenBank:NP_001349955.1,MGI:MGI:2153072;Name=NP_001349955.1;Note=isoform 3 is encoded by transcript variant 3;gbkey=CDS;gene=Trim37;product=E3 ubiquitin-protein ligase TRIM37 isoform 3;protein_id=NP_001349955.1;extra_copy_number=0
CM058251.1	Liftoff	CDS	84831237	84831351	.	+	.	ID=cds-NP_001349955.1;Parent=rna-NM_001363026.1;Dbxref=GeneID:68729,GenBank:NP_001349955.1,MGI:MGI:2153072;Name=NP_001349955.1;Note=isoform 3 is encoded by transcript variant 3;gbkey=CDS;gene=Trim37;product=E3 ubiquitin-protein ligase TRIM37 isoform 3;protein_id=NP_001349955.1;extra_copy_number=0
CM058251.1	Liftoff	CDS	84833700	84833918	.	+	.	ID=cds-NP_001349955.1;Parent=rna-NM_001363026.1;Dbxref=GeneID:68729,GenBank:NP_001349955.1,MGI:MGI:2153072;Name=NP_001349955.1;Note=isoform 3 is encoded by transcript variant 3;gbkey=CDS;gene=Trim37;product=E3 ubiquitin-protein ligase TRIM37 isoform 3;protein_id=NP_001349955.1;extra_copy_number=0
CM058251.1	Liftoff	CDS	84835195	84835331	.	+	.	ID=cds-NP_001349955.1;Parent=rna-NM_001363026.1;Dbxref=GeneID:68729,GenBank:NP_001349955.1,MGI:MGI:2153072;Name=NP_001349955.1;Note=isoform 3 is encoded by transcript variant 3;gbkey=CDS;gene=Trim37;product=E3 ubiquitin-protein ligase TRIM37 isoform 3;protein_id=NP_001349955.1;extra_copy_number=0
CM058251.1	Liftoff	CDS	84838888	84838973	.	+	.	ID=cds-NP_001349955.1;Parent=rna-NM_001363026.1;Dbxref=GeneID:68729,GenBank:NP_001349955.1,MGI:MGI:2153072;Name=NP_001349955.1;Note=isoform 3 is encoded by transcript variant 3;gbkey=CDS;gene=Trim37;product=E3 ubiquitin-protein ligase TRIM37 isoform 3;protein_id=NP_001349955.1;extra_copy_number=0
CM058251.1	Liftoff	CDS	84845636	84845830	.	+	.	ID=cds-NP_001349955.1;Parent=rna-NM_001363026.1;Dbxref=GeneID:68729,GenBank:NP_001349955.1,MGI:MGI:2153072;Name=NP_001349955.1;Note=isoform 3 is encoded by transcript variant 3;gbkey=CDS;gene=Trim37;product=E3 ubiquitin-protein ligase TRIM37 isoform 3;protein_id=NP_001349955.1;extra_copy_number=0
CM058251.1	Liftoff	CDS	84850133	84850441	.	+	.	ID=cds-NP_001349955.1;Parent=rna-NM_001363026.1;Dbxref=GeneID:68729,GenBank:NP_001349955.1,MGI:MGI:2153072;Name=NP_001349955.1;Note=isoform 3 is encoded by transcript variant 3;gbkey=CDS;gene=Trim37;product=E3 ubiquitin-protein ligase TRIM37 isoform 3;protein_id=NP_001349955.1;extra_copy_number=0
CM058251.1	Liftoff	CDS	84854750	84854872	.	+	.	ID=cds-NP_001349955.1;Parent=rna-NM_001363026.1;Dbxref=GeneID:68729,GenBank:NP_001349955.1,MGI:MGI:2153072;Name=NP_001349955.1;Note=isoform 3 is encoded by transcript variant 3;gbkey=CDS;gene=Trim37;product=E3 ubiquitin-protein ligase TRIM37 isoform 3;protein_id=NP_001349955.1;extra_copy_number=0
CM058251.1	Liftoff	CDS	84855581	84855770	.	+	.	ID=cds-NP_001349955.1;Parent=rna-NM_001363026.1;Dbxref=GeneID:68729,GenBank:NP_001349955.1,MGI:MGI:2153072;Name=NP_001349955.1;Note=isoform 3 is encoded by transcript variant 3;gbkey=CDS;gene=Trim37;product=E3 ubiquitin-protein ligase TRIM37 isoform 3;protein_id=NP_001349955.1;extra_copy_number=0
CM058251.1	Liftoff	CDS	84858586	84858704	.	+	.	ID=cds-NP_001349955.1;Parent=rna-NM_001363026.1;Dbxref=GeneID:68729,GenBank:NP_001349955.1,MGI:MGI:2153072;Name=NP_001349955.1;Note=isoform 3 is encoded by transcript variant 3;gbkey=CDS;gene=Trim37;product=E3 ubiquitin-protein ligase TRIM37 isoform 3;protein_id=NP_001349955.1;extra_copy_number=0
CM058251.1	Liftoff	CDS	84865254	84865364	.	+	.	ID=cds-NP_001349955.1;Parent=rna-NM_001363026.1;Dbxref=GeneID:68729,GenBank:NP_001349955.1,MGI:MGI:2153072;Name=NP_001349955.1;Note=isoform 3 is encoded by transcript variant 3;gbkey=CDS;gene=Trim37;product=E3 ubiquitin-protein ligase TRIM37 isoform 3;protein_id=NP_001349955.1;extra_copy_number=0
CM058251.1	Liftoff	CDS	84867069	84867151	.	+	.	ID=cds-NP_001349955.1;Parent=rna-NM_001363026.1;Dbxref=GeneID:68729,GenBank:NP_001349955.1,MGI:MGI:2153072;Name=NP_001349955.1;Note=isoform 3 is encoded by transcript variant 3;gbkey=CDS;gene=Trim37;product=E3 ubiquitin-protein ligase TRIM37 isoform 3;protein_id=NP_001349955.1;extra_copy_number=0
CM058251.1	Liftoff	mRNA	84775882	84869503	.	+	.	ID=rna-NM_001363027.1;Parent=gene-Trim37;Dbxref=GeneID:68729,GenBank:NM_001363027.1,MGI:MGI:2153072;Name=NM_001363027.1;gbkey=mRNA;gene=Trim37;product=tripartite motif-containing 37%2C transcript variant 4;transcript_id=NM_001363027.1;matches_ref_protein=True;valid_ORF=True;extra_copy_number=0
CM058251.1	Liftoff	exon	84775882	84776301	.	+	.	ID=exon-NM_001363027.1-1;Parent=rna-NM_001363027.1;Dbxref=GeneID:68729,GenBank:NM_001363027.1,MGI:MGI:2153072;gbkey=mRNA;gene=Trim37;product=tripartite motif-containing 37%2C transcript variant 4;transcript_id=NM_001363027.1;extra_copy_number=0
CM058251.1	Liftoff	exon	84778523	84778624	.	+	.	ID=exon-NM_001363027.1-2;Parent=rna-NM_001363027.1;Dbxref=GeneID:68729,GenBank:NM_001363027.1,MGI:MGI:2153072;gbkey=mRNA;gene=Trim37;product=tripartite motif-containing 37%2C transcript variant 4;transcript_id=NM_001363027.1;extra_copy_number=0
CM058251.1	Liftoff	exon	84786399	84786439	.	+	.	ID=exon-NM_001363027.1-3;Parent=rna-NM_001363027.1;Dbxref=GeneID:68729,GenBank:NM_001363027.1,MGI:MGI:2153072;gbkey=mRNA;gene=Trim37;product=tripartite motif-containing 37%2C transcript variant 4;transcript_id=NM_001363027.1;extra_copy_number=0
CM058251.1	Liftoff	exon	84789294	84789410	.	+	.	ID=exon-NM_001363027.1-4;Parent=rna-NM_001363027.1;Dbxref=GeneID:68729,GenBank:NM_001363027.1,MGI:MGI:2153072;gbkey=mRNA;gene=Trim37;product=tripartite motif-containing 37%2C transcript variant 4;transcript_id=NM_001363027.1;extra_copy_number=0
CM058251.1	Liftoff	exon	84791937	84792024	.	+	.	ID=exon-NM_001363027.1-5;Parent=rna-NM_001363027.1;Dbxref=GeneID:68729,GenBank:NM_001363027.1,MGI:MGI:2153072;gbkey=mRNA;gene=Trim37;product=tripartite motif-containing 37%2C transcript variant 4;transcript_id=NM_001363027.1;extra_copy_number=0
CM058251.1	Liftoff	exon	84794274	84794396	.	+	.	ID=exon-NM_001363027.1-6;Parent=rna-NM_001363027.1;Dbxref=GeneID:68729,GenBank:NM_001363027.1,MGI:MGI:2153072;gbkey=mRNA;gene=Trim37;product=tripartite motif-containing 37%2C transcript variant 4;transcript_id=NM_001363027.1;extra_copy_number=0
CM058251.1	Liftoff	exon	84795744	84795867	.	+	.	ID=exon-NM_001363027.1-7;Parent=rna-NM_001363027.1;Dbxref=GeneID:68729,GenBank:NM_001363027.1,MGI:MGI:2153072;gbkey=mRNA;gene=Trim37;product=tripartite motif-containing 37%2C transcript variant 4;transcript_id=NM_001363027.1;extra_copy_number=0
CM058251.1	Liftoff	exon	84798106	84798173	.	+	.	ID=exon-NM_001363027.1-8;Parent=rna-NM_001363027.1;Dbxref=GeneID:68729,GenBank:NM_001363027.1,MGI:MGI:2153072;gbkey=mRNA;gene=Trim37;product=tripartite motif-containing 37%2C transcript variant 4;transcript_id=NM_001363027.1;extra_copy_number=0
CM058251.1	Liftoff	exon	84808633	84808757	.	+	.	ID=exon-NM_001363027.1-9;Parent=rna-NM_001363027.1;Dbxref=GeneID:68729,GenBank:NM_001363027.1,MGI:MGI:2153072;gbkey=mRNA;gene=Trim37;product=tripartite motif-containing 37%2C transcript variant 4;transcript_id=NM_001363027.1;extra_copy_number=0
CM058251.1	Liftoff	exon	84812635	84812685	.	+	.	ID=exon-NM_001363027.1-10;Parent=rna-NM_001363027.1;Dbxref=GeneID:68729,GenBank:NM_001363027.1,MGI:MGI:2153072;gbkey=mRNA;gene=Trim37;product=tripartite motif-containing 37%2C transcript variant 4;transcript_id=NM_001363027.1;extra_copy_number=0
CM058251.1	Liftoff	exon	84815418	84815499	.	+	.	ID=exon-NM_001363027.1-11;Parent=rna-NM_001363027.1;Dbxref=GeneID:68729,GenBank:NM_001363027.1,MGI:MGI:2153072;gbkey=mRNA;gene=Trim37;product=tripartite motif-containing 37%2C transcript variant 4;transcript_id=NM_001363027.1;extra_copy_number=0
CM058251.1	Liftoff	exon	84816256	84816332	.	+	.	ID=exon-NM_001363027.1-12;Parent=rna-NM_001363027.1;Dbxref=GeneID:68729,GenBank:NM_001363027.1,MGI:MGI:2153072;gbkey=mRNA;gene=Trim37;product=tripartite motif-containing 37%2C transcript variant 4;transcript_id=NM_001363027.1;extra_copy_number=0
CM058251.1	Liftoff	exon	84826665	84826844	.	+	.	ID=exon-NM_001363027.1-13;Parent=rna-NM_001363027.1;Dbxref=GeneID:68729,GenBank:NM_001363027.1,MGI:MGI:2153072;gbkey=mRNA;gene=Trim37;product=tripartite motif-containing 37%2C transcript variant 4;transcript_id=NM_001363027.1;extra_copy_number=0
CM058251.1	Liftoff	exon	84831237	84831351	.	+	.	ID=exon-NM_001363027.1-14;Parent=rna-NM_001363027.1;Dbxref=GeneID:68729,GenBank:NM_001363027.1,MGI:MGI:2153072;gbkey=mRNA;gene=Trim37;product=tripartite motif-containing 37%2C transcript variant 4;transcript_id=NM_001363027.1;extra_copy_number=0
CM058251.1	Liftoff	exon	84833700	84833918	.	+	.	ID=exon-NM_001363027.1-15;Parent=rna-NM_001363027.1;Dbxref=GeneID:68729,GenBank:NM_001363027.1,MGI:MGI:2153072;gbkey=mRNA;gene=Trim37;product=tripartite motif-containing 37%2C transcript variant 4;transcript_id=NM_001363027.1;extra_copy_number=0
CM058251.1	Liftoff	exon	84835195	84835331	.	+	.	ID=exon-NM_001363027.1-16;Parent=rna-NM_001363027.1;Dbxref=GeneID:68729,GenBank:NM_001363027.1,MGI:MGI:2153072;gbkey=mRNA;gene=Trim37;product=tripartite motif-containing 37%2C transcript variant 4;transcript_id=NM_001363027.1;extra_copy_number=0
CM058251.1	Liftoff	exon	84838888	84838973	.	+	.	ID=exon-NM_001363027.1-17;Parent=rna-NM_001363027.1;Dbxref=GeneID:68729,GenBank:NM_001363027.1,MGI:MGI:2153072;gbkey=mRNA;gene=Trim37;product=tripartite motif-containing 37%2C transcript variant 4;transcript_id=NM_001363027.1;extra_copy_number=0
CM058251.1	Liftoff	exon	84845636	84845830	.	+	.	ID=exon-NM_001363027.1-18;Parent=rna-NM_001363027.1;Dbxref=GeneID:68729,GenBank:NM_001363027.1,MGI:MGI:2153072;gbkey=mRNA;gene=Trim37;product=tripartite motif-containing 37%2C transcript variant 4;transcript_id=NM_001363027.1;extra_copy_number=0
CM058251.1	Liftoff	exon	84850133	84850441	.	+	.	ID=exon-NM_001363027.1-19;Parent=rna-NM_001363027.1;Dbxref=GeneID:68729,GenBank:NM_001363027.1,MGI:MGI:2153072;gbkey=mRNA;gene=Trim37;product=tripartite motif-containing 37%2C transcript variant 4;transcript_id=NM_001363027.1;extra_copy_number=0
CM058251.1	Liftoff	exon	84854750	84854872	.	+	.	ID=exon-NM_001363027.1-20;Parent=rna-NM_001363027.1;Dbxref=GeneID:68729,GenBank:NM_001363027.1,MGI:MGI:2153072;gbkey=mRNA;gene=Trim37;product=tripartite motif-containing 37%2C transcript variant 4;transcript_id=NM_001363027.1;extra_copy_number=0
CM058251.1	Liftoff	exon	84855581	84855770	.	+	.	ID=exon-NM_001363027.1-21;Parent=rna-NM_001363027.1;Dbxref=GeneID:68729,GenBank:NM_001363027.1,MGI:MGI:2153072;gbkey=mRNA;gene=Trim37;product=tripartite motif-containing 37%2C transcript variant 4;transcript_id=NM_001363027.1;extra_copy_number=0
CM058251.1	Liftoff	exon	84858586	84858704	.	+	.	ID=exon-NM_001363027.1-22;Parent=rna-NM_001363027.1;Dbxref=GeneID:68729,GenBank:NM_001363027.1,MGI:MGI:2153072;gbkey=mRNA;gene=Trim37;product=tripartite motif-containing 37%2C transcript variant 4;transcript_id=NM_001363027.1;extra_copy_number=0
CM058251.1	Liftoff	exon	84867069	84869503	.	+	.	ID=exon-NM_001363027.1-23;Parent=rna-NM_001363027.1;Dbxref=GeneID:68729,GenBank:NM_001363027.1,MGI:MGI:2153072;gbkey=mRNA;gene=Trim37;product=tripartite motif-containing 37%2C transcript variant 4;transcript_id=NM_001363027.1;extra_copy_number=0
CM058251.1	Liftoff	CDS	84776281	84776301	.	+	.	ID=cds-NP_001349956.1;Parent=rna-NM_001363027.1;Dbxref=GeneID:68729,GenBank:NP_001349956.1,MGI:MGI:2153072;Name=NP_001349956.1;Note=isoform 4 is encoded by transcript variant 4;gbkey=CDS;gene=Trim37;product=E3 ubiquitin-protein ligase TRIM37 isoform 4;protein_id=NP_001349956.1;extra_copy_number=0
CM058251.1	Liftoff	CDS	84778523	84778624	.	+	.	ID=cds-NP_001349956.1;Parent=rna-NM_001363027.1;Dbxref=GeneID:68729,GenBank:NP_001349956.1,MGI:MGI:2153072;Name=NP_001349956.1;Note=isoform 4 is encoded by transcript variant 4;gbkey=CDS;gene=Trim37;product=E3 ubiquitin-protein ligase TRIM37 isoform 4;protein_id=NP_001349956.1;extra_copy_number=0
CM058251.1	Liftoff	CDS	84786399	84786439	.	+	.	ID=cds-NP_001349956.1;Parent=rna-NM_001363027.1;Dbxref=GeneID:68729,GenBank:NP_001349956.1,MGI:MGI:2153072;Name=NP_001349956.1;Note=isoform 4 is encoded by transcript variant 4;gbkey=CDS;gene=Trim37;product=E3 ubiquitin-protein ligase TRIM37 isoform 4;protein_id=NP_001349956.1;extra_copy_number=0
CM058251.1	Liftoff	CDS	84789294	84789410	.	+	.	ID=cds-NP_001349956.1;Parent=rna-NM_001363027.1;Dbxref=GeneID:68729,GenBank:NP_001349956.1,MGI:MGI:2153072;Name=NP_001349956.1;Note=isoform 4 is encoded by transcript variant 4;gbkey=CDS;gene=Trim37;product=E3 ubiquitin-protein ligase TRIM37 isoform 4;protein_id=NP_001349956.1;extra_copy_number=0
CM058251.1	Liftoff	CDS	84791937	84792024	.	+	.	ID=cds-NP_001349956.1;Parent=rna-NM_001363027.1;Dbxref=GeneID:68729,GenBank:NP_001349956.1,MGI:MGI:2153072;Name=NP_001349956.1;Note=isoform 4 is encoded by transcript variant 4;gbkey=CDS;gene=Trim37;product=E3 ubiquitin-protein ligase TRIM37 isoform 4;protein_id=NP_001349956.1;extra_copy_number=0
CM058251.1	Liftoff	CDS	84794274	84794396	.	+	.	ID=cds-NP_001349956.1;Parent=rna-NM_001363027.1;Dbxref=GeneID:68729,GenBank:NP_001349956.1,MGI:MGI:2153072;Name=NP_001349956.1;Note=isoform 4 is encoded by transcript variant 4;gbkey=CDS;gene=Trim37;product=E3 ubiquitin-protein ligase TRIM37 isoform 4;protein_id=NP_001349956.1;extra_copy_number=0
CM058251.1	Liftoff	CDS	84795744	84795867	.	+	.	ID=cds-NP_001349956.1;Parent=rna-NM_001363027.1;Dbxref=GeneID:68729,GenBank:NP_001349956.1,MGI:MGI:2153072;Name=NP_001349956.1;Note=isoform 4 is encoded by transcript variant 4;gbkey=CDS;gene=Trim37;product=E3 ubiquitin-protein ligase TRIM37 isoform 4;protein_id=NP_001349956.1;extra_copy_number=0
CM058251.1	Liftoff	CDS	84798106	84798173	.	+	.	ID=cds-NP_001349956.1;Parent=rna-NM_001363027.1;Dbxref=GeneID:68729,GenBank:NP_001349956.1,MGI:MGI:2153072;Name=NP_001349956.1;Note=isoform 4 is encoded by transcript variant 4;gbkey=CDS;gene=Trim37;product=E3 ubiquitin-protein ligase TRIM37 isoform 4;protein_id=NP_001349956.1;extra_copy_number=0
CM058251.1	Liftoff	CDS	84808633	84808757	.	+	.	ID=cds-NP_001349956.1;Parent=rna-NM_001363027.1;Dbxref=GeneID:68729,GenBank:NP_001349956.1,MGI:MGI:2153072;Name=NP_001349956.1;Note=isoform 4 is encoded by transcript variant 4;gbkey=CDS;gene=Trim37;product=E3 ubiquitin-protein ligase TRIM37 isoform 4;protein_id=NP_001349956.1;extra_copy_number=0
CM058251.1	Liftoff	CDS	84812635	84812685	.	+	.	ID=cds-NP_001349956.1;Parent=rna-NM_001363027.1;Dbxref=GeneID:68729,GenBank:NP_001349956.1,MGI:MGI:2153072;Name=NP_001349956.1;Note=isoform 4 is encoded by transcript variant 4;gbkey=CDS;gene=Trim37;product=E3 ubiquitin-protein ligase TRIM37 isoform 4;protein_id=NP_001349956.1;extra_copy_number=0
CM058251.1	Liftoff	CDS	84815418	84815499	.	+	.	ID=cds-NP_001349956.1;Parent=rna-NM_001363027.1;Dbxref=GeneID:68729,GenBank:NP_001349956.1,MGI:MGI:2153072;Name=NP_001349956.1;Note=isoform 4 is encoded by transcript variant 4;gbkey=CDS;gene=Trim37;product=E3 ubiquitin-protein ligase TRIM37 isoform 4;protein_id=NP_001349956.1;extra_copy_number=0
CM058251.1	Liftoff	CDS	84816256	84816332	.	+	.	ID=cds-NP_001349956.1;Parent=rna-NM_001363027.1;Dbxref=GeneID:68729,GenBank:NP_001349956.1,MGI:MGI:2153072;Name=NP_001349956.1;Note=isoform 4 is encoded by transcript variant 4;gbkey=CDS;gene=Trim37;product=E3 ubiquitin-protein ligase TRIM37 isoform 4;protein_id=NP_001349956.1;extra_copy_number=0
CM058251.1	Liftoff	CDS	84826665	84826844	.	+	.	ID=cds-NP_001349956.1;Parent=rna-NM_001363027.1;Dbxref=GeneID:68729,GenBank:NP_001349956.1,MGI:MGI:2153072;Name=NP_001349956.1;Note=isoform 4 is encoded by transcript variant 4;gbkey=CDS;gene=Trim37;product=E3 ubiquitin-protein ligase TRIM37 isoform 4;protein_id=NP_001349956.1;extra_copy_number=0
CM058251.1	Liftoff	CDS	84831237	84831351	.	+	.	ID=cds-NP_001349956.1;Parent=rna-NM_001363027.1;Dbxref=GeneID:68729,GenBank:NP_001349956.1,MGI:MGI:2153072;Name=NP_001349956.1;Note=isoform 4 is encoded by transcript variant 4;gbkey=CDS;gene=Trim37;product=E3 ubiquitin-protein ligase TRIM37 isoform 4;protein_id=NP_001349956.1;extra_copy_number=0
CM058251.1	Liftoff	CDS	84833700	84833918	.	+	.	ID=cds-NP_001349956.1;Parent=rna-NM_001363027.1;Dbxref=GeneID:68729,GenBank:NP_001349956.1,MGI:MGI:2153072;Name=NP_001349956.1;Note=isoform 4 is encoded by transcript variant 4;gbkey=CDS;gene=Trim37;product=E3 ubiquitin-protein ligase TRIM37 isoform 4;protein_id=NP_001349956.1;extra_copy_number=0
CM058251.1	Liftoff	CDS	84835195	84835331	.	+	.	ID=cds-NP_001349956.1;Parent=rna-NM_001363027.1;Dbxref=GeneID:68729,GenBank:NP_001349956.1,MGI:MGI:2153072;Name=NP_001349956.1;Note=isoform 4 is encoded by transcript variant 4;gbkey=CDS;gene=Trim37;product=E3 ubiquitin-protein ligase TRIM37 isoform 4;protein_id=NP_001349956.1;extra_copy_number=0
CM058251.1	Liftoff	CDS	84838888	84838973	.	+	.	ID=cds-NP_001349956.1;Parent=rna-NM_001363027.1;Dbxref=GeneID:68729,GenBank:NP_001349956.1,MGI:MGI:2153072;Name=NP_001349956.1;Note=isoform 4 is encoded by transcript variant 4;gbkey=CDS;gene=Trim37;product=E3 ubiquitin-protein ligase TRIM37 isoform 4;protein_id=NP_001349956.1;extra_copy_number=0
CM058251.1	Liftoff	CDS	84845636	84845830	.	+	.	ID=cds-NP_001349956.1;Parent=rna-NM_001363027.1;Dbxref=GeneID:68729,GenBank:NP_001349956.1,MGI:MGI:2153072;Name=NP_001349956.1;Note=isoform 4 is encoded by transcript variant 4;gbkey=CDS;gene=Trim37;product=E3 ubiquitin-protein ligase TRIM37 isoform 4;protein_id=NP_001349956.1;extra_copy_number=0
CM058251.1	Liftoff	CDS	84850133	84850441	.	+	.	ID=cds-NP_001349956.1;Parent=rna-NM_001363027.1;Dbxref=GeneID:68729,GenBank:NP_001349956.1,MGI:MGI:2153072;Name=NP_001349956.1;Note=isoform 4 is encoded by transcript variant 4;gbkey=CDS;gene=Trim37;product=E3 ubiquitin-protein ligase TRIM37 isoform 4;protein_id=NP_001349956.1;extra_copy_number=0
CM058251.1	Liftoff	CDS	84854750	84854872	.	+	.	ID=cds-NP_001349956.1;Parent=rna-NM_001363027.1;Dbxref=GeneID:68729,GenBank:NP_001349956.1,MGI:MGI:2153072;Name=NP_001349956.1;Note=isoform 4 is encoded by transcript variant 4;gbkey=CDS;gene=Trim37;product=E3 ubiquitin-protein ligase TRIM37 isoform 4;protein_id=NP_001349956.1;extra_copy_number=0
CM058251.1	Liftoff	CDS	84855581	84855770	.	+	.	ID=cds-NP_001349956.1;Parent=rna-NM_001363027.1;Dbxref=GeneID:68729,GenBank:NP_001349956.1,MGI:MGI:2153072;Name=NP_001349956.1;Note=isoform 4 is encoded by transcript variant 4;gbkey=CDS;gene=Trim37;product=E3 ubiquitin-protein ligase TRIM37 isoform 4;protein_id=NP_001349956.1;extra_copy_number=0
CM058251.1	Liftoff	CDS	84858586	84858704	.	+	.	ID=cds-NP_001349956.1;Parent=rna-NM_001363027.1;Dbxref=GeneID:68729,GenBank:NP_001349956.1,MGI:MGI:2153072;Name=NP_001349956.1;Note=isoform 4 is encoded by transcript variant 4;gbkey=CDS;gene=Trim37;product=E3 ubiquitin-protein ligase TRIM37 isoform 4;protein_id=NP_001349956.1;extra_copy_number=0
CM058251.1	Liftoff	CDS	84867069	84867151	.	+	.	ID=cds-NP_001349956.1;Parent=rna-NM_001363027.1;Dbxref=GeneID:68729,GenBank:NP_001349956.1,MGI:MGI:2153072;Name=NP_001349956.1;Note=isoform 4 is encoded by transcript variant 4;gbkey=CDS;gene=Trim37;product=E3 ubiquitin-protein ligase TRIM37 isoform 4;protein_id=NP_001349956.1;extra_copy_number=0
CM058251.1	Liftoff	mRNA	84775882	84869503	.	+	.	ID=rna-NM_001363028.1;Parent=gene-Trim37;Dbxref=GeneID:68729,GenBank:NM_001363028.1,MGI:MGI:2153072;Name=NM_001363028.1;gbkey=mRNA;gene=Trim37;product=tripartite motif-containing 37%2C transcript variant 5;transcript_id=NM_001363028.1;matches_ref_protein=True;valid_ORF=True;extra_copy_number=0
CM058251.1	Liftoff	exon	84775882	84776301	.	+	.	ID=exon-NM_001363028.1-1;Parent=rna-NM_001363028.1;Dbxref=GeneID:68729,GenBank:NM_001363028.1,MGI:MGI:2153072;gbkey=mRNA;gene=Trim37;product=tripartite motif-containing 37%2C transcript variant 5;transcript_id=NM_001363028.1;extra_copy_number=0
CM058251.1	Liftoff	exon	84778523	84778624	.	+	.	ID=exon-NM_001363028.1-2;Parent=rna-NM_001363028.1;Dbxref=GeneID:68729,GenBank:NM_001363028.1,MGI:MGI:2153072;gbkey=mRNA;gene=Trim37;product=tripartite motif-containing 37%2C transcript variant 5;transcript_id=NM_001363028.1;extra_copy_number=0
CM058251.1	Liftoff	exon	84786399	84786439	.	+	.	ID=exon-NM_001363028.1-3;Parent=rna-NM_001363028.1;Dbxref=GeneID:68729,GenBank:NM_001363028.1,MGI:MGI:2153072;gbkey=mRNA;gene=Trim37;product=tripartite motif-containing 37%2C transcript variant 5;transcript_id=NM_001363028.1;extra_copy_number=0
CM058251.1	Liftoff	exon	84789294	84789410	.	+	.	ID=exon-NM_001363028.1-4;Parent=rna-NM_001363028.1;Dbxref=GeneID:68729,GenBank:NM_001363028.1,MGI:MGI:2153072;gbkey=mRNA;gene=Trim37;product=tripartite motif-containing 37%2C transcript variant 5;transcript_id=NM_001363028.1;extra_copy_number=0
CM058251.1	Liftoff	exon	84791937	84792024	.	+	.	ID=exon-NM_001363028.1-5;Parent=rna-NM_001363028.1;Dbxref=GeneID:68729,GenBank:NM_001363028.1,MGI:MGI:2153072;gbkey=mRNA;gene=Trim37;product=tripartite motif-containing 37%2C transcript variant 5;transcript_id=NM_001363028.1;extra_copy_number=0
CM058251.1	Liftoff	exon	84794274	84794396	.	+	.	ID=exon-NM_001363028.1-6;Parent=rna-NM_001363028.1;Dbxref=GeneID:68729,GenBank:NM_001363028.1,MGI:MGI:2153072;gbkey=mRNA;gene=Trim37;product=tripartite motif-containing 37%2C transcript variant 5;transcript_id=NM_001363028.1;extra_copy_number=0
CM058251.1	Liftoff	exon	84795744	84795867	.	+	.	ID=exon-NM_001363028.1-7;Parent=rna-NM_001363028.1;Dbxref=GeneID:68729,GenBank:NM_001363028.1,MGI:MGI:2153072;gbkey=mRNA;gene=Trim37;product=tripartite motif-containing 37%2C transcript variant 5;transcript_id=NM_001363028.1;extra_copy_number=0
CM058251.1	Liftoff	exon	84798106	84798173	.	+	.	ID=exon-NM_001363028.1-8;Parent=rna-NM_001363028.1;Dbxref=GeneID:68729,GenBank:NM_001363028.1,MGI:MGI:2153072;gbkey=mRNA;gene=Trim37;product=tripartite motif-containing 37%2C transcript variant 5;transcript_id=NM_001363028.1;extra_copy_number=0
CM058251.1	Liftoff	exon	84808633	84808757	.	+	.	ID=exon-NM_001363028.1-9;Parent=rna-NM_001363028.1;Dbxref=GeneID:68729,GenBank:NM_001363028.1,MGI:MGI:2153072;gbkey=mRNA;gene=Trim37;product=tripartite motif-containing 37%2C transcript variant 5;transcript_id=NM_001363028.1;extra_copy_number=0
CM058251.1	Liftoff	exon	84812635	84812685	.	+	.	ID=exon-NM_001363028.1-10;Parent=rna-NM_001363028.1;Dbxref=GeneID:68729,GenBank:NM_001363028.1,MGI:MGI:2153072;gbkey=mRNA;gene=Trim37;product=tripartite motif-containing 37%2C transcript variant 5;transcript_id=NM_001363028.1;extra_copy_number=0
CM058251.1	Liftoff	exon	84815418	84815499	.	+	.	ID=exon-NM_001363028.1-11;Parent=rna-NM_001363028.1;Dbxref=GeneID:68729,GenBank:NM_001363028.1,MGI:MGI:2153072;gbkey=mRNA;gene=Trim37;product=tripartite motif-containing 37%2C transcript variant 5;transcript_id=NM_001363028.1;extra_copy_number=0
CM058251.1	Liftoff	exon	84816256	84816332	.	+	.	ID=exon-NM_001363028.1-12;Parent=rna-NM_001363028.1;Dbxref=GeneID:68729,GenBank:NM_001363028.1,MGI:MGI:2153072;gbkey=mRNA;gene=Trim37;product=tripartite motif-containing 37%2C transcript variant 5;transcript_id=NM_001363028.1;extra_copy_number=0
CM058251.1	Liftoff	exon	84826665	84826844	.	+	.	ID=exon-NM_001363028.1-13;Parent=rna-NM_001363028.1;Dbxref=GeneID:68729,GenBank:NM_001363028.1,MGI:MGI:2153072;gbkey=mRNA;gene=Trim37;product=tripartite motif-containing 37%2C transcript variant 5;transcript_id=NM_001363028.1;extra_copy_number=0
CM058251.1	Liftoff	exon	84831237	84831351	.	+	.	ID=exon-NM_001363028.1-14;Parent=rna-NM_001363028.1;Dbxref=GeneID:68729,GenBank:NM_001363028.1,MGI:MGI:2153072;gbkey=mRNA;gene=Trim37;product=tripartite motif-containing 37%2C transcript variant 5;transcript_id=NM_001363028.1;extra_copy_number=0
CM058251.1	Liftoff	exon	84833700	84833918	.	+	.	ID=exon-NM_001363028.1-15;Parent=rna-NM_001363028.1;Dbxref=GeneID:68729,GenBank:NM_001363028.1,MGI:MGI:2153072;gbkey=mRNA;gene=Trim37;product=tripartite motif-containing 37%2C transcript variant 5;transcript_id=NM_001363028.1;extra_copy_number=0
CM058251.1	Liftoff	exon	84835195	84835331	.	+	.	ID=exon-NM_001363028.1-16;Parent=rna-NM_001363028.1;Dbxref=GeneID:68729,GenBank:NM_001363028.1,MGI:MGI:2153072;gbkey=mRNA;gene=Trim37;product=tripartite motif-containing 37%2C transcript variant 5;transcript_id=NM_001363028.1;extra_copy_number=0
CM058251.1	Liftoff	exon	84838888	84838973	.	+	.	ID=exon-NM_001363028.1-17;Parent=rna-NM_001363028.1;Dbxref=GeneID:68729,GenBank:NM_001363028.1,MGI:MGI:2153072;gbkey=mRNA;gene=Trim37;product=tripartite motif-containing 37%2C transcript variant 5;transcript_id=NM_001363028.1;extra_copy_number=0
CM058251.1	Liftoff	exon	84845636	84845830	.	+	.	ID=exon-NM_001363028.1-18;Parent=rna-NM_001363028.1;Dbxref=GeneID:68729,GenBank:NM_001363028.1,MGI:MGI:2153072;gbkey=mRNA;gene=Trim37;product=tripartite motif-containing 37%2C transcript variant 5;transcript_id=NM_001363028.1;extra_copy_number=0
CM058251.1	Liftoff	exon	84850133	84850441	.	+	.	ID=exon-NM_001363028.1-19;Parent=rna-NM_001363028.1;Dbxref=GeneID:68729,GenBank:NM_001363028.1,MGI:MGI:2153072;gbkey=mRNA;gene=Trim37;product=tripartite motif-containing 37%2C transcript variant 5;transcript_id=NM_001363028.1;extra_copy_number=0
CM058251.1	Liftoff	exon	84855581	84855770	.	+	.	ID=exon-NM_001363028.1-20;Parent=rna-NM_001363028.1;Dbxref=GeneID:68729,GenBank:NM_001363028.1,MGI:MGI:2153072;gbkey=mRNA;gene=Trim37;product=tripartite motif-containing 37%2C transcript variant 5;transcript_id=NM_001363028.1;extra_copy_number=0
CM058251.1	Liftoff	exon	84858586	84858704	.	+	.	ID=exon-NM_001363028.1-21;Parent=rna-NM_001363028.1;Dbxref=GeneID:68729,GenBank:NM_001363028.1,MGI:MGI:2153072;gbkey=mRNA;gene=Trim37;product=tripartite motif-containing 37%2C transcript variant 5;transcript_id=NM_001363028.1;extra_copy_number=0
CM058251.1	Liftoff	exon	84865254	84865364	.	+	.	ID=exon-NM_001363028.1-22;Parent=rna-NM_001363028.1;Dbxref=GeneID:68729,GenBank:NM_001363028.1,MGI:MGI:2153072;gbkey=mRNA;gene=Trim37;product=tripartite motif-containing 37%2C transcript variant 5;transcript_id=NM_001363028.1;extra_copy_number=0
CM058251.1	Liftoff	exon	84867069	84869503	.	+	.	ID=exon-NM_001363028.1-23;Parent=rna-NM_001363028.1;Dbxref=GeneID:68729,GenBank:NM_001363028.1,MGI:MGI:2153072;gbkey=mRNA;gene=Trim37;product=tripartite motif-containing 37%2C transcript variant 5;transcript_id=NM_001363028.1;extra_copy_number=0
CM058251.1	Liftoff	CDS	84776281	84776301	.	+	.	ID=cds-NP_001349957.1;Parent=rna-NM_001363028.1;Dbxref=GeneID:68729,GenBank:NP_001349957.1,MGI:MGI:2153072;Name=NP_001349957.1;Note=isoform 5 is encoded by transcript variant 5;gbkey=CDS;gene=Trim37;product=E3 ubiquitin-protein ligase TRIM37 isoform 5;protein_id=NP_001349957.1;extra_copy_number=0
CM058251.1	Liftoff	CDS	84778523	84778624	.	+	.	ID=cds-NP_001349957.1;Parent=rna-NM_001363028.1;Dbxref=GeneID:68729,GenBank:NP_001349957.1,MGI:MGI:2153072;Name=NP_001349957.1;Note=isoform 5 is encoded by transcript variant 5;gbkey=CDS;gene=Trim37;product=E3 ubiquitin-protein ligase TRIM37 isoform 5;protein_id=NP_001349957.1;extra_copy_number=0
CM058251.1	Liftoff	CDS	84786399	84786439	.	+	.	ID=cds-NP_001349957.1;Parent=rna-NM_001363028.1;Dbxref=GeneID:68729,GenBank:NP_001349957.1,MGI:MGI:2153072;Name=NP_001349957.1;Note=isoform 5 is encoded by transcript variant 5;gbkey=CDS;gene=Trim37;product=E3 ubiquitin-protein ligase TRIM37 isoform 5;protein_id=NP_001349957.1;extra_copy_number=0
CM058251.1	Liftoff	CDS	84789294	84789410	.	+	.	ID=cds-NP_001349957.1;Parent=rna-NM_001363028.1;Dbxref=GeneID:68729,GenBank:NP_001349957.1,MGI:MGI:2153072;Name=NP_001349957.1;Note=isoform 5 is encoded by transcript variant 5;gbkey=CDS;gene=Trim37;product=E3 ubiquitin-protein ligase TRIM37 isoform 5;protein_id=NP_001349957.1;extra_copy_number=0
CM058251.1	Liftoff	CDS	84791937	84792024	.	+	.	ID=cds-NP_001349957.1;Parent=rna-NM_001363028.1;Dbxref=GeneID:68729,GenBank:NP_001349957.1,MGI:MGI:2153072;Name=NP_001349957.1;Note=isoform 5 is encoded by transcript variant 5;gbkey=CDS;gene=Trim37;product=E3 ubiquitin-protein ligase TRIM37 isoform 5;protein_id=NP_001349957.1;extra_copy_number=0
CM058251.1	Liftoff	CDS	84794274	84794396	.	+	.	ID=cds-NP_001349957.1;Parent=rna-NM_001363028.1;Dbxref=GeneID:68729,GenBank:NP_001349957.1,MGI:MGI:2153072;Name=NP_001349957.1;Note=isoform 5 is encoded by transcript variant 5;gbkey=CDS;gene=Trim37;product=E3 ubiquitin-protein ligase TRIM37 isoform 5;protein_id=NP_001349957.1;extra_copy_number=0
CM058251.1	Liftoff	CDS	84795744	84795867	.	+	.	ID=cds-NP_001349957.1;Parent=rna-NM_001363028.1;Dbxref=GeneID:68729,GenBank:NP_001349957.1,MGI:MGI:2153072;Name=NP_001349957.1;Note=isoform 5 is encoded by transcript variant 5;gbkey=CDS;gene=Trim37;product=E3 ubiquitin-protein ligase TRIM37 isoform 5;protein_id=NP_001349957.1;extra_copy_number=0
CM058251.1	Liftoff	CDS	84798106	84798173	.	+	.	ID=cds-NP_001349957.1;Parent=rna-NM_001363028.1;Dbxref=GeneID:68729,GenBank:NP_001349957.1,MGI:MGI:2153072;Name=NP_001349957.1;Note=isoform 5 is encoded by transcript variant 5;gbkey=CDS;gene=Trim37;product=E3 ubiquitin-protein ligase TRIM37 isoform 5;protein_id=NP_001349957.1;extra_copy_number=0
CM058251.1	Liftoff	CDS	84808633	84808757	.	+	.	ID=cds-NP_001349957.1;Parent=rna-NM_001363028.1;Dbxref=GeneID:68729,GenBank:NP_001349957.1,MGI:MGI:2153072;Name=NP_001349957.1;Note=isoform 5 is encoded by transcript variant 5;gbkey=CDS;gene=Trim37;product=E3 ubiquitin-protein ligase TRIM37 isoform 5;protein_id=NP_001349957.1;extra_copy_number=0
CM058251.1	Liftoff	CDS	84812635	84812685	.	+	.	ID=cds-NP_001349957.1;Parent=rna-NM_001363028.1;Dbxref=GeneID:68729,GenBank:NP_001349957.1,MGI:MGI:2153072;Name=NP_001349957.1;Note=isoform 5 is encoded by transcript variant 5;gbkey=CDS;gene=Trim37;product=E3 ubiquitin-protein ligase TRIM37 isoform 5;protein_id=NP_001349957.1;extra_copy_number=0
CM058251.1	Liftoff	CDS	84815418	84815499	.	+	.	ID=cds-NP_001349957.1;Parent=rna-NM_001363028.1;Dbxref=GeneID:68729,GenBank:NP_001349957.1,MGI:MGI:2153072;Name=NP_001349957.1;Note=isoform 5 is encoded by transcript variant 5;gbkey=CDS;gene=Trim37;product=E3 ubiquitin-protein ligase TRIM37 isoform 5;protein_id=NP_001349957.1;extra_copy_number=0
CM058251.1	Liftoff	CDS	84816256	84816332	.	+	.	ID=cds-NP_001349957.1;Parent=rna-NM_001363028.1;Dbxref=GeneID:68729,GenBank:NP_001349957.1,MGI:MGI:2153072;Name=NP_001349957.1;Note=isoform 5 is encoded by transcript variant 5;gbkey=CDS;gene=Trim37;product=E3 ubiquitin-protein ligase TRIM37 isoform 5;protein_id=NP_001349957.1;extra_copy_number=0
CM058251.1	Liftoff	CDS	84826665	84826844	.	+	.	ID=cds-NP_001349957.1;Parent=rna-NM_001363028.1;Dbxref=GeneID:68729,GenBank:NP_001349957.1,MGI:MGI:2153072;Name=NP_001349957.1;Note=isoform 5 is encoded by transcript variant 5;gbkey=CDS;gene=Trim37;product=E3 ubiquitin-protein ligase TRIM37 isoform 5;protein_id=NP_001349957.1;extra_copy_number=0
CM058251.1	Liftoff	CDS	84831237	84831351	.	+	.	ID=cds-NP_001349957.1;Parent=rna-NM_001363028.1;Dbxref=GeneID:68729,GenBank:NP_001349957.1,MGI:MGI:2153072;Name=NP_001349957.1;Note=isoform 5 is encoded by transcript variant 5;gbkey=CDS;gene=Trim37;product=E3 ubiquitin-protein ligase TRIM37 isoform 5;protein_id=NP_001349957.1;extra_copy_number=0
CM058251.1	Liftoff	CDS	84833700	84833918	.	+	.	ID=cds-NP_001349957.1;Parent=rna-NM_001363028.1;Dbxref=GeneID:68729,GenBank:NP_001349957.1,MGI:MGI:2153072;Name=NP_001349957.1;Note=isoform 5 is encoded by transcript variant 5;gbkey=CDS;gene=Trim37;product=E3 ubiquitin-protein ligase TRIM37 isoform 5;protein_id=NP_001349957.1;extra_copy_number=0
CM058251.1	Liftoff	CDS	84835195	84835331	.	+	.	ID=cds-NP_001349957.1;Parent=rna-NM_001363028.1;Dbxref=GeneID:68729,GenBank:NP_001349957.1,MGI:MGI:2153072;Name=NP_001349957.1;Note=isoform 5 is encoded by transcript variant 5;gbkey=CDS;gene=Trim37;product=E3 ubiquitin-protein ligase TRIM37 isoform 5;protein_id=NP_001349957.1;extra_copy_number=0
CM058251.1	Liftoff	CDS	84838888	84838973	.	+	.	ID=cds-NP_001349957.1;Parent=rna-NM_001363028.1;Dbxref=GeneID:68729,GenBank:NP_001349957.1,MGI:MGI:2153072;Name=NP_001349957.1;Note=isoform 5 is encoded by transcript variant 5;gbkey=CDS;gene=Trim37;product=E3 ubiquitin-protein ligase TRIM37 isoform 5;protein_id=NP_001349957.1;extra_copy_number=0
CM058251.1	Liftoff	CDS	84845636	84845830	.	+	.	ID=cds-NP_001349957.1;Parent=rna-NM_001363028.1;Dbxref=GeneID:68729,GenBank:NP_001349957.1,MGI:MGI:2153072;Name=NP_001349957.1;Note=isoform 5 is encoded by transcript variant 5;gbkey=CDS;gene=Trim37;product=E3 ubiquitin-protein ligase TRIM37 isoform 5;protein_id=NP_001349957.1;extra_copy_number=0
CM058251.1	Liftoff	CDS	84850133	84850441	.	+	.	ID=cds-NP_001349957.1;Parent=rna-NM_001363028.1;Dbxref=GeneID:68729,GenBank:NP_001349957.1,MGI:MGI:2153072;Name=NP_001349957.1;Note=isoform 5 is encoded by transcript variant 5;gbkey=CDS;gene=Trim37;product=E3 ubiquitin-protein ligase TRIM37 isoform 5;protein_id=NP_001349957.1;extra_copy_number=0
CM058251.1	Liftoff	CDS	84855581	84855770	.	+	.	ID=cds-NP_001349957.1;Parent=rna-NM_001363028.1;Dbxref=GeneID:68729,GenBank:NP_001349957.1,MGI:MGI:2153072;Name=NP_001349957.1;Note=isoform 5 is encoded by transcript variant 5;gbkey=CDS;gene=Trim37;product=E3 ubiquitin-protein ligase TRIM37 isoform 5;protein_id=NP_001349957.1;extra_copy_number=0
CM058251.1	Liftoff	CDS	84858586	84858704	.	+	.	ID=cds-NP_001349957.1;Parent=rna-NM_001363028.1;Dbxref=GeneID:68729,GenBank:NP_001349957.1,MGI:MGI:2153072;Name=NP_001349957.1;Note=isoform 5 is encoded by transcript variant 5;gbkey=CDS;gene=Trim37;product=E3 ubiquitin-protein ligase TRIM37 isoform 5;protein_id=NP_001349957.1;extra_copy_number=0
CM058251.1	Liftoff	CDS	84865254	84865364	.	+	.	ID=cds-NP_001349957.1;Parent=rna-NM_001363028.1;Dbxref=GeneID:68729,GenBank:NP_001349957.1,MGI:MGI:2153072;Name=NP_001349957.1;Note=isoform 5 is encoded by transcript variant 5;gbkey=CDS;gene=Trim37;product=E3 ubiquitin-protein ligase TRIM37 isoform 5;protein_id=NP_001349957.1;extra_copy_number=0
CM058251.1	Liftoff	CDS	84867069	84867151	.	+	.	ID=cds-NP_001349957.1;Parent=rna-NM_001363028.1;Dbxref=GeneID:68729,GenBank:NP_001349957.1,MGI:MGI:2153072;Name=NP_001349957.1;Note=isoform 5 is encoded by transcript variant 5;gbkey=CDS;gene=Trim37;product=E3 ubiquitin-protein ligase TRIM37 isoform 5;protein_id=NP_001349957.1;extra_copy_number=0
CM058251.1	Liftoff	mRNA	84775882	84869503	.	+	.	ID=rna-NM_197987.2;Parent=gene-Trim37;Dbxref=GeneID:68729,GenBank:NM_197987.2,MGI:MGI:2153072;Name=NM_197987.2;gbkey=mRNA;gene=Trim37;product=tripartite motif-containing 37%2C transcript variant 2;tag=RefSeq Select;transcript_id=NM_197987.2;matches_ref_protein=True;valid_ORF=True;extra_copy_number=0
CM058251.1	Liftoff	exon	84775882	84776301	.	+	.	ID=exon-NM_197987.2-1;Parent=rna-NM_197987.2;Dbxref=GeneID:68729,GenBank:NM_197987.2,MGI:MGI:2153072;gbkey=mRNA;gene=Trim37;product=tripartite motif-containing 37%2C transcript variant 2;tag=RefSeq Select;transcript_id=NM_197987.2;extra_copy_number=0
CM058251.1	Liftoff	exon	84778523	84778624	.	+	.	ID=exon-NM_197987.2-2;Parent=rna-NM_197987.2;Dbxref=GeneID:68729,GenBank:NM_197987.2,MGI:MGI:2153072;gbkey=mRNA;gene=Trim37;product=tripartite motif-containing 37%2C transcript variant 2;tag=RefSeq Select;transcript_id=NM_197987.2;extra_copy_number=0
CM058251.1	Liftoff	exon	84786399	84786439	.	+	.	ID=exon-NM_197987.2-3;Parent=rna-NM_197987.2;Dbxref=GeneID:68729,GenBank:NM_197987.2,MGI:MGI:2153072;gbkey=mRNA;gene=Trim37;product=tripartite motif-containing 37%2C transcript variant 2;tag=RefSeq Select;transcript_id=NM_197987.2;extra_copy_number=0
CM058251.1	Liftoff	exon	84789294	84789410	.	+	.	ID=exon-NM_197987.2-4;Parent=rna-NM_197987.2;Dbxref=GeneID:68729,GenBank:NM_197987.2,MGI:MGI:2153072;gbkey=mRNA;gene=Trim37;product=tripartite motif-containing 37%2C transcript variant 2;tag=RefSeq Select;transcript_id=NM_197987.2;extra_copy_number=0
CM058251.1	Liftoff	exon	84791937	84792024	.	+	.	ID=exon-NM_197987.2-5;Parent=rna-NM_197987.2;Dbxref=GeneID:68729,GenBank:NM_197987.2,MGI:MGI:2153072;gbkey=mRNA;gene=Trim37;product=tripartite motif-containing 37%2C transcript variant 2;tag=RefSeq Select;transcript_id=NM_197987.2;extra_copy_number=0
CM058251.1	Liftoff	exon	84794274	84794396	.	+	.	ID=exon-NM_197987.2-6;Parent=rna-NM_197987.2;Dbxref=GeneID:68729,GenBank:NM_197987.2,MGI:MGI:2153072;gbkey=mRNA;gene=Trim37;product=tripartite motif-containing 37%2C transcript variant 2;tag=RefSeq Select;transcript_id=NM_197987.2;extra_copy_number=0
CM058251.1	Liftoff	exon	84795744	84795867	.	+	.	ID=exon-NM_197987.2-7;Parent=rna-NM_197987.2;Dbxref=GeneID:68729,GenBank:NM_197987.2,MGI:MGI:2153072;gbkey=mRNA;gene=Trim37;product=tripartite motif-containing 37%2C transcript variant 2;tag=RefSeq Select;transcript_id=NM_197987.2;extra_copy_number=0
CM058251.1	Liftoff	exon	84798106	84798173	.	+	.	ID=exon-NM_197987.2-8;Parent=rna-NM_197987.2;Dbxref=GeneID:68729,GenBank:NM_197987.2,MGI:MGI:2153072;gbkey=mRNA;gene=Trim37;product=tripartite motif-containing 37%2C transcript variant 2;tag=RefSeq Select;transcript_id=NM_197987.2;extra_copy_number=0
CM058251.1	Liftoff	exon	84808633	84808757	.	+	.	ID=exon-NM_197987.2-9;Parent=rna-NM_197987.2;Dbxref=GeneID:68729,GenBank:NM_197987.2,MGI:MGI:2153072;gbkey=mRNA;gene=Trim37;product=tripartite motif-containing 37%2C transcript variant 2;tag=RefSeq Select;transcript_id=NM_197987.2;extra_copy_number=0
CM058251.1	Liftoff	exon	84812635	84812685	.	+	.	ID=exon-NM_197987.2-10;Parent=rna-NM_197987.2;Dbxref=GeneID:68729,GenBank:NM_197987.2,MGI:MGI:2153072;gbkey=mRNA;gene=Trim37;product=tripartite motif-containing 37%2C transcript variant 2;tag=RefSeq Select;transcript_id=NM_197987.2;extra_copy_number=0
CM058251.1	Liftoff	exon	84815418	84815499	.	+	.	ID=exon-NM_197987.2-11;Parent=rna-NM_197987.2;Dbxref=GeneID:68729,GenBank:NM_197987.2,MGI:MGI:2153072;gbkey=mRNA;gene=Trim37;product=tripartite motif-containing 37%2C transcript variant 2;tag=RefSeq Select;transcript_id=NM_197987.2;extra_copy_number=0
CM058251.1	Liftoff	exon	84816256	84816332	.	+	.	ID=exon-NM_197987.2-12;Parent=rna-NM_197987.2;Dbxref=GeneID:68729,GenBank:NM_197987.2,MGI:MGI:2153072;gbkey=mRNA;gene=Trim37;product=tripartite motif-containing 37%2C transcript variant 2;tag=RefSeq Select;transcript_id=NM_197987.2;extra_copy_number=0
CM058251.1	Liftoff	exon	84826665	84826844	.	+	.	ID=exon-NM_197987.2-13;Parent=rna-NM_197987.2;Dbxref=GeneID:68729,GenBank:NM_197987.2,MGI:MGI:2153072;gbkey=mRNA;gene=Trim37;product=tripartite motif-containing 37%2C transcript variant 2;tag=RefSeq Select;transcript_id=NM_197987.2;extra_copy_number=0
CM058251.1	Liftoff	exon	84831237	84831351	.	+	.	ID=exon-NM_197987.2-14;Parent=rna-NM_197987.2;Dbxref=GeneID:68729,GenBank:NM_197987.2,MGI:MGI:2153072;gbkey=mRNA;gene=Trim37;product=tripartite motif-containing 37%2C transcript variant 2;tag=RefSeq Select;transcript_id=NM_197987.2;extra_copy_number=0
CM058251.1	Liftoff	exon	84833700	84833918	.	+	.	ID=exon-NM_197987.2-15;Parent=rna-NM_197987.2;Dbxref=GeneID:68729,GenBank:NM_197987.2,MGI:MGI:2153072;gbkey=mRNA;gene=Trim37;product=tripartite motif-containing 37%2C transcript variant 2;tag=RefSeq Select;transcript_id=NM_197987.2;extra_copy_number=0
CM058251.1	Liftoff	exon	84835195	84835331	.	+	.	ID=exon-NM_197987.2-16;Parent=rna-NM_197987.2;Dbxref=GeneID:68729,GenBank:NM_197987.2,MGI:MGI:2153072;gbkey=mRNA;gene=Trim37;product=tripartite motif-containing 37%2C transcript variant 2;tag=RefSeq Select;transcript_id=NM_197987.2;extra_copy_number=0
CM058251.1	Liftoff	exon	84838888	84838973	.	+	.	ID=exon-NM_197987.2-17;Parent=rna-NM_197987.2;Dbxref=GeneID:68729,GenBank:NM_197987.2,MGI:MGI:2153072;gbkey=mRNA;gene=Trim37;product=tripartite motif-containing 37%2C transcript variant 2;tag=RefSeq Select;transcript_id=NM_197987.2;extra_copy_number=0
CM058251.1	Liftoff	exon	84845636	84845830	.	+	.	ID=exon-NM_197987.2-18;Parent=rna-NM_197987.2;Dbxref=GeneID:68729,GenBank:NM_197987.2,MGI:MGI:2153072;gbkey=mRNA;gene=Trim37;product=tripartite motif-containing 37%2C transcript variant 2;tag=RefSeq Select;transcript_id=NM_197987.2;extra_copy_number=0
CM058251.1	Liftoff	exon	84850133	84850441	.	+	.	ID=exon-NM_197987.2-19;Parent=rna-NM_197987.2;Dbxref=GeneID:68729,GenBank:NM_197987.2,MGI:MGI:2153072;gbkey=mRNA;gene=Trim37;product=tripartite motif-containing 37%2C transcript variant 2;tag=RefSeq Select;transcript_id=NM_197987.2;extra_copy_number=0
CM058251.1	Liftoff	exon	84854750	84854872	.	+	.	ID=exon-NM_197987.2-20;Parent=rna-NM_197987.2;Dbxref=GeneID:68729,GenBank:NM_197987.2,MGI:MGI:2153072;gbkey=mRNA;gene=Trim37;product=tripartite motif-containing 37%2C transcript variant 2;tag=RefSeq Select;transcript_id=NM_197987.2;extra_copy_number=0
CM058251.1	Liftoff	exon	84855581	84855770	.	+	.	ID=exon-NM_197987.2-21;Parent=rna-NM_197987.2;Dbxref=GeneID:68729,GenBank:NM_197987.2,MGI:MGI:2153072;gbkey=mRNA;gene=Trim37;product=tripartite motif-containing 37%2C transcript variant 2;tag=RefSeq Select;transcript_id=NM_197987.2;extra_copy_number=0
CM058251.1	Liftoff	exon	84858586	84858704	.	+	.	ID=exon-NM_197987.2-22;Parent=rna-NM_197987.2;Dbxref=GeneID:68729,GenBank:NM_197987.2,MGI:MGI:2153072;gbkey=mRNA;gene=Trim37;product=tripartite motif-containing 37%2C transcript variant 2;tag=RefSeq Select;transcript_id=NM_197987.2;extra_copy_number=0
CM058251.1	Liftoff	exon	84865254	84865364	.	+	.	ID=exon-NM_197987.2-23;Parent=rna-NM_197987.2;Dbxref=GeneID:68729,GenBank:NM_197987.2,MGI:MGI:2153072;gbkey=mRNA;gene=Trim37;product=tripartite motif-containing 37%2C transcript variant 2;tag=RefSeq Select;transcript_id=NM_197987.2;extra_copy_number=0
CM058251.1	Liftoff	exon	84867069	84869503	.	+	.	ID=exon-NM_197987.2-24;Parent=rna-NM_197987.2;Dbxref=GeneID:68729,GenBank:NM_197987.2,MGI:MGI:2153072;gbkey=mRNA;gene=Trim37;product=tripartite motif-containing 37%2C transcript variant 2;tag=RefSeq Select;transcript_id=NM_197987.2;extra_copy_number=0
CM058251.1	Liftoff	CDS	84776281	84776301	.	+	.	ID=cds-NP_932104.1;Parent=rna-NM_197987.2;Dbxref=CCDS:CCDS25210.1,GeneID:68729,GenBank:NP_932104.1,MGI:MGI:2153072;Name=NP_932104.1;Note=isoform 2 is encoded by transcript variant 2;gbkey=CDS;gene=Trim37;product=E3 ubiquitin-protein ligase TRIM37 isoform 2;protein_id=NP_932104.1;tag=RefSeq Select;extra_copy_number=0
CM058251.1	Liftoff	CDS	84778523	84778624	.	+	.	ID=cds-NP_932104.1;Parent=rna-NM_197987.2;Dbxref=CCDS:CCDS25210.1,GeneID:68729,GenBank:NP_932104.1,MGI:MGI:2153072;Name=NP_932104.1;Note=isoform 2 is encoded by transcript variant 2;gbkey=CDS;gene=Trim37;product=E3 ubiquitin-protein ligase TRIM37 isoform 2;protein_id=NP_932104.1;tag=RefSeq Select;extra_copy_number=0
CM058251.1	Liftoff	CDS	84786399	84786439	.	+	.	ID=cds-NP_932104.1;Parent=rna-NM_197987.2;Dbxref=CCDS:CCDS25210.1,GeneID:68729,GenBank:NP_932104.1,MGI:MGI:2153072;Name=NP_932104.1;Note=isoform 2 is encoded by transcript variant 2;gbkey=CDS;gene=Trim37;product=E3 ubiquitin-protein ligase TRIM37 isoform 2;protein_id=NP_932104.1;tag=RefSeq Select;extra_copy_number=0
CM058251.1	Liftoff	CDS	84789294	84789410	.	+	.	ID=cds-NP_932104.1;Parent=rna-NM_197987.2;Dbxref=CCDS:CCDS25210.1,GeneID:68729,GenBank:NP_932104.1,MGI:MGI:2153072;Name=NP_932104.1;Note=isoform 2 is encoded by transcript variant 2;gbkey=CDS;gene=Trim37;product=E3 ubiquitin-protein ligase TRIM37 isoform 2;protein_id=NP_932104.1;tag=RefSeq Select;extra_copy_number=0
CM058251.1	Liftoff	CDS	84791937	84792024	.	+	.	ID=cds-NP_932104.1;Parent=rna-NM_197987.2;Dbxref=CCDS:CCDS25210.1,GeneID:68729,GenBank:NP_932104.1,MGI:MGI:2153072;Name=NP_932104.1;Note=isoform 2 is encoded by transcript variant 2;gbkey=CDS;gene=Trim37;product=E3 ubiquitin-protein ligase TRIM37 isoform 2;protein_id=NP_932104.1;tag=RefSeq Select;extra_copy_number=0
CM058251.1	Liftoff	CDS	84794274	84794396	.	+	.	ID=cds-NP_932104.1;Parent=rna-NM_197987.2;Dbxref=CCDS:CCDS25210.1,GeneID:68729,GenBank:NP_932104.1,MGI:MGI:2153072;Name=NP_932104.1;Note=isoform 2 is encoded by transcript variant 2;gbkey=CDS;gene=Trim37;product=E3 ubiquitin-protein ligase TRIM37 isoform 2;protein_id=NP_932104.1;tag=RefSeq Select;extra_copy_number=0
CM058251.1	Liftoff	CDS	84795744	84795867	.	+	.	ID=cds-NP_932104.1;Parent=rna-NM_197987.2;Dbxref=CCDS:CCDS25210.1,GeneID:68729,GenBank:NP_932104.1,MGI:MGI:2153072;Name=NP_932104.1;Note=isoform 2 is encoded by transcript variant 2;gbkey=CDS;gene=Trim37;product=E3 ubiquitin-protein ligase TRIM37 isoform 2;protein_id=NP_932104.1;tag=RefSeq Select;extra_copy_number=0
CM058251.1	Liftoff	CDS	84798106	84798173	.	+	.	ID=cds-NP_932104.1;Parent=rna-NM_197987.2;Dbxref=CCDS:CCDS25210.1,GeneID:68729,GenBank:NP_932104.1,MGI:MGI:2153072;Name=NP_932104.1;Note=isoform 2 is encoded by transcript variant 2;gbkey=CDS;gene=Trim37;product=E3 ubiquitin-protein ligase TRIM37 isoform 2;protein_id=NP_932104.1;tag=RefSeq Select;extra_copy_number=0
CM058251.1	Liftoff	CDS	84808633	84808757	.	+	.	ID=cds-NP_932104.1;Parent=rna-NM_197987.2;Dbxref=CCDS:CCDS25210.1,GeneID:68729,GenBank:NP_932104.1,MGI:MGI:2153072;Name=NP_932104.1;Note=isoform 2 is encoded by transcript variant 2;gbkey=CDS;gene=Trim37;product=E3 ubiquitin-protein ligase TRIM37 isoform 2;protein_id=NP_932104.1;tag=RefSeq Select;extra_copy_number=0
CM058251.1	Liftoff	CDS	84812635	84812685	.	+	.	ID=cds-NP_932104.1;Parent=rna-NM_197987.2;Dbxref=CCDS:CCDS25210.1,GeneID:68729,GenBank:NP_932104.1,MGI:MGI:2153072;Name=NP_932104.1;Note=isoform 2 is encoded by transcript variant 2;gbkey=CDS;gene=Trim37;product=E3 ubiquitin-protein ligase TRIM37 isoform 2;protein_id=NP_932104.1;tag=RefSeq Select;extra_copy_number=0
CM058251.1	Liftoff	CDS	84815418	84815499	.	+	.	ID=cds-NP_932104.1;Parent=rna-NM_197987.2;Dbxref=CCDS:CCDS25210.1,GeneID:68729,GenBank:NP_932104.1,MGI:MGI:2153072;Name=NP_932104.1;Note=isoform 2 is encoded by transcript variant 2;gbkey=CDS;gene=Trim37;product=E3 ubiquitin-protein ligase TRIM37 isoform 2;protein_id=NP_932104.1;tag=RefSeq Select;extra_copy_number=0
CM058251.1	Liftoff	CDS	84816256	84816332	.	+	.	ID=cds-NP_932104.1;Parent=rna-NM_197987.2;Dbxref=CCDS:CCDS25210.1,GeneID:68729,GenBank:NP_932104.1,MGI:MGI:2153072;Name=NP_932104.1;Note=isoform 2 is encoded by transcript variant 2;gbkey=CDS;gene=Trim37;product=E3 ubiquitin-protein ligase TRIM37 isoform 2;protein_id=NP_932104.1;tag=RefSeq Select;extra_copy_number=0
CM058251.1	Liftoff	CDS	84826665	84826844	.	+	.	ID=cds-NP_932104.1;Parent=rna-NM_197987.2;Dbxref=CCDS:CCDS25210.1,GeneID:68729,GenBank:NP_932104.1,MGI:MGI:2153072;Name=NP_932104.1;Note=isoform 2 is encoded by transcript variant 2;gbkey=CDS;gene=Trim37;product=E3 ubiquitin-protein ligase TRIM37 isoform 2;protein_id=NP_932104.1;tag=RefSeq Select;extra_copy_number=0
CM058251.1	Liftoff	CDS	84831237	84831351	.	+	.	ID=cds-NP_932104.1;Parent=rna-NM_197987.2;Dbxref=CCDS:CCDS25210.1,GeneID:68729,GenBank:NP_932104.1,MGI:MGI:2153072;Name=NP_932104.1;Note=isoform 2 is encoded by transcript variant 2;gbkey=CDS;gene=Trim37;product=E3 ubiquitin-protein ligase TRIM37 isoform 2;protein_id=NP_932104.1;tag=RefSeq Select;extra_copy_number=0
CM058251.1	Liftoff	CDS	84833700	84833918	.	+	.	ID=cds-NP_932104.1;Parent=rna-NM_197987.2;Dbxref=CCDS:CCDS25210.1,GeneID:68729,GenBank:NP_932104.1,MGI:MGI:2153072;Name=NP_932104.1;Note=isoform 2 is encoded by transcript variant 2;gbkey=CDS;gene=Trim37;product=E3 ubiquitin-protein ligase TRIM37 isoform 2;protein_id=NP_932104.1;tag=RefSeq Select;extra_copy_number=0
CM058251.1	Liftoff	CDS	84835195	84835331	.	+	.	ID=cds-NP_932104.1;Parent=rna-NM_197987.2;Dbxref=CCDS:CCDS25210.1,GeneID:68729,GenBank:NP_932104.1,MGI:MGI:2153072;Name=NP_932104.1;Note=isoform 2 is encoded by transcript variant 2;gbkey=CDS;gene=Trim37;product=E3 ubiquitin-protein ligase TRIM37 isoform 2;protein_id=NP_932104.1;tag=RefSeq Select;extra_copy_number=0
CM058251.1	Liftoff	CDS	84838888	84838973	.	+	.	ID=cds-NP_932104.1;Parent=rna-NM_197987.2;Dbxref=CCDS:CCDS25210.1,GeneID:68729,GenBank:NP_932104.1,MGI:MGI:2153072;Name=NP_932104.1;Note=isoform 2 is encoded by transcript variant 2;gbkey=CDS;gene=Trim37;product=E3 ubiquitin-protein ligase TRIM37 isoform 2;protein_id=NP_932104.1;tag=RefSeq Select;extra_copy_number=0
CM058251.1	Liftoff	CDS	84845636	84845830	.	+	.	ID=cds-NP_932104.1;Parent=rna-NM_197987.2;Dbxref=CCDS:CCDS25210.1,GeneID:68729,GenBank:NP_932104.1,MGI:MGI:2153072;Name=NP_932104.1;Note=isoform 2 is encoded by transcript variant 2;gbkey=CDS;gene=Trim37;product=E3 ubiquitin-protein ligase TRIM37 isoform 2;protein_id=NP_932104.1;tag=RefSeq Select;extra_copy_number=0
CM058251.1	Liftoff	CDS	84850133	84850441	.	+	.	ID=cds-NP_932104.1;Parent=rna-NM_197987.2;Dbxref=CCDS:CCDS25210.1,GeneID:68729,GenBank:NP_932104.1,MGI:MGI:2153072;Name=NP_932104.1;Note=isoform 2 is encoded by transcript variant 2;gbkey=CDS;gene=Trim37;product=E3 ubiquitin-protein ligase TRIM37 isoform 2;protein_id=NP_932104.1;tag=RefSeq Select;extra_copy_number=0
CM058251.1	Liftoff	CDS	84854750	84854872	.	+	.	ID=cds-NP_932104.1;Parent=rna-NM_197987.2;Dbxref=CCDS:CCDS25210.1,GeneID:68729,GenBank:NP_932104.1,MGI:MGI:2153072;Name=NP_932104.1;Note=isoform 2 is encoded by transcript variant 2;gbkey=CDS;gene=Trim37;product=E3 ubiquitin-protein ligase TRIM37 isoform 2;protein_id=NP_932104.1;tag=RefSeq Select;extra_copy_number=0
CM058251.1	Liftoff	CDS	84855581	84855770	.	+	.	ID=cds-NP_932104.1;Parent=rna-NM_197987.2;Dbxref=CCDS:CCDS25210.1,GeneID:68729,GenBank:NP_932104.1,MGI:MGI:2153072;Name=NP_932104.1;Note=isoform 2 is encoded by transcript variant 2;gbkey=CDS;gene=Trim37;product=E3 ubiquitin-protein ligase TRIM37 isoform 2;protein_id=NP_932104.1;tag=RefSeq Select;extra_copy_number=0
CM058251.1	Liftoff	CDS	84858586	84858704	.	+	.	ID=cds-NP_932104.1;Parent=rna-NM_197987.2;Dbxref=CCDS:CCDS25210.1,GeneID:68729,GenBank:NP_932104.1,MGI:MGI:2153072;Name=NP_932104.1;Note=isoform 2 is encoded by transcript variant 2;gbkey=CDS;gene=Trim37;product=E3 ubiquitin-protein ligase TRIM37 isoform 2;protein_id=NP_932104.1;tag=RefSeq Select;extra_copy_number=0
CM058251.1	Liftoff	CDS	84865254	84865364	.	+	.	ID=cds-NP_932104.1;Parent=rna-NM_197987.2;Dbxref=CCDS:CCDS25210.1,GeneID:68729,GenBank:NP_932104.1,MGI:MGI:2153072;Name=NP_932104.1;Note=isoform 2 is encoded by transcript variant 2;gbkey=CDS;gene=Trim37;product=E3 ubiquitin-protein ligase TRIM37 isoform 2;protein_id=NP_932104.1;tag=RefSeq Select;extra_copy_number=0
CM058251.1	Liftoff	CDS	84867069	84867151	.	+	.	ID=cds-NP_932104.1;Parent=rna-NM_197987.2;Dbxref=CCDS:CCDS25210.1,GeneID:68729,GenBank:NP_932104.1,MGI:MGI:2153072;Name=NP_932104.1;Note=isoform 2 is encoded by transcript variant 2;gbkey=CDS;gene=Trim37;product=E3 ubiquitin-protein ligase TRIM37 isoform 2;protein_id=NP_932104.1;tag=RefSeq Select;extra_copy_number=0
CM058251.1	Liftoff	gene	84875717	85007963	.	-	.	ID=gene-Ppm1e;Dbxref=GeneID:320472,MGI:MGI:2444096;Name=Ppm1e;description=protein phosphatase 1E (PP2C domain containing);gbkey=Gene;gene=Ppm1e;gene_biotype=protein_coding;gene_synonym=B930008A12Rik,mKIAA1072,POPX1,PP2CH;coverage=1.0;sequence_ID=1.0;valid_ORFs=2;extra_copy_number=0;copy_num_ID=gene-Ppm1e_0
CM058251.1	Liftoff	mRNA	84875717	85007963	.	-	.	ID=rna-XM_036156766.1;Parent=gene-Ppm1e;Dbxref=GeneID:320472,GenBank:XM_036156766.1,MGI:MGI:2444096;Name=XM_036156766.1;gbkey=mRNA;gene=Ppm1e;model_evidence=Supporting evidence includes similarity to: 19 ESTs%2C 1351 long SRA reads%2C and 100%25 coverage of the annotated genomic feature by RNAseq alignments%2C including 22 samples with support for all annotated introns;product=protein phosphatase 1E (PP2C domain containing)%2C transcript variant X1;transcript_id=XM_036156766.1;matches_ref_protein=True;valid_ORF=True;extra_copy_number=0
CM058251.1	Liftoff	exon	84875717	84880747	.	-	.	ID=exon-XM_036156766.1-6;Parent=rna-XM_036156766.1;Dbxref=GeneID:320472,GenBank:XM_036156766.1,MGI:MGI:2444096;gbkey=mRNA;gene=Ppm1e;product=protein phosphatase 1E (PP2C domain containing)%2C transcript variant X1;transcript_id=XM_036156766.1;extra_copy_number=0
CM058251.1	Liftoff	exon	84885948	84886041	.	-	.	ID=exon-XM_036156766.1-5;Parent=rna-XM_036156766.1;Dbxref=GeneID:320472,GenBank:XM_036156766.1,MGI:MGI:2444096;gbkey=mRNA;gene=Ppm1e;product=protein phosphatase 1E (PP2C domain containing)%2C transcript variant X1;transcript_id=XM_036156766.1;extra_copy_number=0
CM058251.1	Liftoff	exon	84886250	84886393	.	-	.	ID=exon-XM_036156766.1-4;Parent=rna-XM_036156766.1;Dbxref=GeneID:320472,GenBank:XM_036156766.1,MGI:MGI:2444096;gbkey=mRNA;gene=Ppm1e;product=protein phosphatase 1E (PP2C domain containing)%2C transcript variant X1;transcript_id=XM_036156766.1;extra_copy_number=0
CM058251.1	Liftoff	exon	84893089	84893288	.	-	.	ID=exon-XM_036156766.1-3;Parent=rna-XM_036156766.1;Dbxref=GeneID:320472,GenBank:XM_036156766.1,MGI:MGI:2444096;gbkey=mRNA;gene=Ppm1e;product=protein phosphatase 1E (PP2C domain containing)%2C transcript variant X1;transcript_id=XM_036156766.1;extra_copy_number=0
CM058251.1	Liftoff	exon	84897752	84897870	.	-	.	ID=exon-XM_036156766.1-2;Parent=rna-XM_036156766.1;Dbxref=GeneID:320472,GenBank:XM_036156766.1,MGI:MGI:2444096;gbkey=mRNA;gene=Ppm1e;product=protein phosphatase 1E (PP2C domain containing)%2C transcript variant X1;transcript_id=XM_036156766.1;extra_copy_number=0
CM058251.1	Liftoff	exon	85007354	85007963	.	-	.	ID=exon-XM_036156766.1-1;Parent=rna-XM_036156766.1;Dbxref=GeneID:320472,GenBank:XM_036156766.1,MGI:MGI:2444096;gbkey=mRNA;gene=Ppm1e;product=protein phosphatase 1E (PP2C domain containing)%2C transcript variant X1;transcript_id=XM_036156766.1;extra_copy_number=0
CM058251.1	Liftoff	CDS	84879699	84880747	.	-	.	ID=cds-XP_036012659.1;Parent=rna-XM_036156766.1;Dbxref=GeneID:320472,GenBank:XP_036012659.1,MGI:MGI:2444096;Name=XP_036012659.1;gbkey=CDS;gene=Ppm1e;product=protein phosphatase 1E isoform X1;protein_id=XP_036012659.1;extra_copy_number=0
CM058251.1	Liftoff	CDS	84885948	84886041	.	-	.	ID=cds-XP_036012659.1;Parent=rna-XM_036156766.1;Dbxref=GeneID:320472,GenBank:XP_036012659.1,MGI:MGI:2444096;Name=XP_036012659.1;gbkey=CDS;gene=Ppm1e;product=protein phosphatase 1E isoform X1;protein_id=XP_036012659.1;extra_copy_number=0
CM058251.1	Liftoff	CDS	84886250	84886393	.	-	.	ID=cds-XP_036012659.1;Parent=rna-XM_036156766.1;Dbxref=GeneID:320472,GenBank:XP_036012659.1,MGI:MGI:2444096;Name=XP_036012659.1;gbkey=CDS;gene=Ppm1e;product=protein phosphatase 1E isoform X1;protein_id=XP_036012659.1;extra_copy_number=0
CM058251.1	Liftoff	CDS	84893089	84893288	.	-	.	ID=cds-XP_036012659.1;Parent=rna-XM_036156766.1;Dbxref=GeneID:320472,GenBank:XP_036012659.1,MGI:MGI:2444096;Name=XP_036012659.1;gbkey=CDS;gene=Ppm1e;product=protein phosphatase 1E isoform X1;protein_id=XP_036012659.1;extra_copy_number=0
CM058251.1	Liftoff	CDS	84897752	84897870	.	-	.	ID=cds-XP_036012659.1;Parent=rna-XM_036156766.1;Dbxref=GeneID:320472,GenBank:XP_036012659.1,MGI:MGI:2444096;Name=XP_036012659.1;gbkey=CDS;gene=Ppm1e;product=protein phosphatase 1E isoform X1;protein_id=XP_036012659.1;extra_copy_number=0
CM058251.1	Liftoff	CDS	85007354	85007808	.	-	.	ID=cds-XP_036012659.1;Parent=rna-XM_036156766.1;Dbxref=GeneID:320472,GenBank:XP_036012659.1,MGI:MGI:2444096;Name=XP_036012659.1;gbkey=CDS;gene=Ppm1e;product=protein phosphatase 1E isoform X1;protein_id=XP_036012659.1;extra_copy_number=0
CM058251.1	Liftoff	mRNA	84875725	85007899	.	-	.	ID=rna-NM_177167.4;Parent=gene-Ppm1e;Dbxref=GeneID:320472,GenBank:NM_177167.4,MGI:MGI:2444096;Name=NM_177167.4;gbkey=mRNA;gene=Ppm1e;product=protein phosphatase 1E (PP2C domain containing);tag=RefSeq Select;transcript_id=NM_177167.4;matches_ref_protein=True;valid_ORF=True;extra_copy_number=0
CM058251.1	Liftoff	exon	84875725	84880747	.	-	.	ID=exon-NM_177167.4-7;Parent=rna-NM_177167.4;Dbxref=GeneID:320472,GenBank:NM_177167.4,MGI:MGI:2444096;gbkey=mRNA;gene=Ppm1e;product=protein phosphatase 1E (PP2C domain containing);tag=RefSeq Select;transcript_id=NM_177167.4;extra_copy_number=0
CM058251.1	Liftoff	exon	84885948	84886041	.	-	.	ID=exon-NM_177167.4-6;Parent=rna-NM_177167.4;Dbxref=GeneID:320472,GenBank:NM_177167.4,MGI:MGI:2444096;gbkey=mRNA;gene=Ppm1e;product=protein phosphatase 1E (PP2C domain containing);tag=RefSeq Select;transcript_id=NM_177167.4;extra_copy_number=0
CM058251.1	Liftoff	exon	84886250	84886393	.	-	.	ID=exon-NM_177167.4-5;Parent=rna-NM_177167.4;Dbxref=GeneID:320472,GenBank:NM_177167.4,MGI:MGI:2444096;gbkey=mRNA;gene=Ppm1e;product=protein phosphatase 1E (PP2C domain containing);tag=RefSeq Select;transcript_id=NM_177167.4;extra_copy_number=0
CM058251.1	Liftoff	exon	84889423	84889611	.	-	.	ID=exon-NM_177167.4-4;Parent=rna-NM_177167.4;Dbxref=GeneID:320472,GenBank:NM_177167.4,MGI:MGI:2444096;gbkey=mRNA;gene=Ppm1e;product=protein phosphatase 1E (PP2C domain containing);tag=RefSeq Select;transcript_id=NM_177167.4;extra_copy_number=0
CM058251.1	Liftoff	exon	84893089	84893288	.	-	.	ID=exon-NM_177167.4-3;Parent=rna-NM_177167.4;Dbxref=GeneID:320472,GenBank:NM_177167.4,MGI:MGI:2444096;gbkey=mRNA;gene=Ppm1e;product=protein phosphatase 1E (PP2C domain containing);tag=RefSeq Select;transcript_id=NM_177167.4;extra_copy_number=0
CM058251.1	Liftoff	exon	84897752	84897870	.	-	.	ID=exon-NM_177167.4-2;Parent=rna-NM_177167.4;Dbxref=GeneID:320472,GenBank:NM_177167.4,MGI:MGI:2444096;gbkey=mRNA;gene=Ppm1e;product=protein phosphatase 1E (PP2C domain containing);tag=RefSeq Select;transcript_id=NM_177167.4;extra_copy_number=0
CM058251.1	Liftoff	exon	85007354	85007899	.	-	.	ID=exon-NM_177167.4-1;Parent=rna-NM_177167.4;Dbxref=GeneID:320472,GenBank:NM_177167.4,MGI:MGI:2444096;gbkey=mRNA;gene=Ppm1e;product=protein phosphatase 1E (PP2C domain containing);tag=RefSeq Select;transcript_id=NM_177167.4;extra_copy_number=0
CM058251.1	Liftoff	CDS	84879699	84880747	.	-	.	ID=cds-NP_796141.2;Parent=rna-NM_177167.4;Dbxref=CCDS:CCDS25211.1,GeneID:320472,GenBank:NP_796141.2,MGI:MGI:2444096;Name=NP_796141.2;gbkey=CDS;gene=Ppm1e;product=protein phosphatase 1E;protein_id=NP_796141.2;tag=RefSeq Select;extra_copy_number=0
CM058251.1	Liftoff	CDS	84885948	84886041	.	-	.	ID=cds-NP_796141.2;Parent=rna-NM_177167.4;Dbxref=CCDS:CCDS25211.1,GeneID:320472,GenBank:NP_796141.2,MGI:MGI:2444096;Name=NP_796141.2;gbkey=CDS;gene=Ppm1e;product=protein phosphatase 1E;protein_id=NP_796141.2;tag=RefSeq Select;extra_copy_number=0
CM058251.1	Liftoff	CDS	84886250	84886393	.	-	.	ID=cds-NP_796141.2;Parent=rna-NM_177167.4;Dbxref=CCDS:CCDS25211.1,GeneID:320472,GenBank:NP_796141.2,MGI:MGI:2444096;Name=NP_796141.2;gbkey=CDS;gene=Ppm1e;product=protein phosphatase 1E;protein_id=NP_796141.2;tag=RefSeq Select;extra_copy_number=0
CM058251.1	Liftoff	CDS	84889423	84889611	.	-	.	ID=cds-NP_796141.2;Parent=rna-NM_177167.4;Dbxref=CCDS:CCDS25211.1,GeneID:320472,GenBank:NP_796141.2,MGI:MGI:2444096;Name=NP_796141.2;gbkey=CDS;gene=Ppm1e;product=protein phosphatase 1E;protein_id=NP_796141.2;tag=RefSeq Select;extra_copy_number=0
CM058251.1	Liftoff	CDS	84893089	84893288	.	-	.	ID=cds-NP_796141.2;Parent=rna-NM_177167.4;Dbxref=CCDS:CCDS25211.1,GeneID:320472,GenBank:NP_796141.2,MGI:MGI:2444096;Name=NP_796141.2;gbkey=CDS;gene=Ppm1e;product=protein phosphatase 1E;protein_id=NP_796141.2;tag=RefSeq Select;extra_copy_number=0
CM058251.1	Liftoff	CDS	84897752	84897870	.	-	.	ID=cds-NP_796141.2;Parent=rna-NM_177167.4;Dbxref=CCDS:CCDS25211.1,GeneID:320472,GenBank:NP_796141.2,MGI:MGI:2444096;Name=NP_796141.2;gbkey=CDS;gene=Ppm1e;product=protein phosphatase 1E;protein_id=NP_796141.2;tag=RefSeq Select;extra_copy_number=0
CM058251.1	Liftoff	CDS	85007354	85007808	.	-	.	ID=cds-NP_796141.2;Parent=rna-NM_177167.4;Dbxref=CCDS:CCDS25211.1,GeneID:320472,GenBank:NP_796141.2,MGI:MGI:2444096;Name=NP_796141.2;gbkey=CDS;gene=Ppm1e;product=protein phosphatase 1E;protein_id=NP_796141.2;tag=RefSeq Select;extra_copy_number=0
CM058251.1	Liftoff	match	84894276	84894629	.	+	.	ID=46c39700-c2b1-43d8-8144-1fbf07395412;Target=NG_152361.1 1 354 +;assembly_bases_aln=354;assembly_bases_seq=354;bit_score=659.85;blast_aligner=1;blast_score=354;common_component=0;e_value=0;filter_score=0;for_remapping=2;gap_count=0;hsp_percent_coverage=100;matchable_bases=354;matched_bases=354;num_ident=354;num_mismatch=0;pct_coverage=100;pct_coverage_hiqual=100;pct_identity_gap=100;pct_identity_gapopen_only=100;pct_identity_ungap=100;rank=1;weighted_identity=1;coverage=1.0;sequence_ID=1.0;extra_copy_number=0;copy_num_ID=46c39700-c2b1-43d8-8144-1fbf07395412_0
CM058251.1	Liftoff	enhancer	84894376	84894529	.	.	.	ID=id-GeneID:128926718;Dbxref=GeneID:128926718;Note=cis-regulatory module chr11:87059058-87059211 (MGSCv37/mm9 assembly coordinates);experiment=EXISTENCE:reporter gene assay evidence [ECO:0000049][PMID:25872643];function=activates a minimal SCP1 promoter by CapStarr-seq with weak activity in P5424 T cells {active_cell/tissue: P5424 T cell};gbkey=regulatory;regulatory_class=enhancer;coverage=1.0;sequence_ID=1.0;extra_copy_number=0;copy_num_ID=id-GeneID:128926718_0
CM058251.1	Liftoff	biological_region	84894376	84894529	.	+	.	ID=id-GeneID:128926718-2;Dbxref=GeneID:128926718;Name=biological region;gbkey=Region;standard_name=CapStarr-seq enhancer MGSCv37_chr11:87059058-87059211;coverage=1.0;sequence_ID=1.0;extra_copy_number=0;copy_num_ID=id-GeneID:128926718-2_0
CM058251.1	Liftoff	gene	84951245	85010649	.	+	.	ID=gene-Gm33937;Dbxref=GeneID:102637025,MGI:MGI:5593096;Name=Gm33937;description=predicted gene%2C 33937;gbkey=Gene;gene=Gm33937;gene_biotype=lncRNA;coverage=1.0;sequence_ID=0.999;extra_copy_number=0;copy_num_ID=gene-Gm33937_0
CM058251.1	Liftoff	lnc_RNA	84951245	85010649	.	+	.	ID=rna-XR_001780287.3;Parent=gene-Gm33937;Dbxref=GeneID:102637025,GenBank:XR_001780287.3,MGI:MGI:5593096;Name=XR_001780287.3;gbkey=ncRNA;gene=Gm33937;model_evidence=Supporting evidence includes similarity to: 4 ESTs%2C 753 long SRA reads%2C and 56%25 coverage of the annotated genomic feature by RNAseq alignments%2C including 9 samples with support for all annotated introns;product=predicted gene%2C 33937%2C transcript variant X2;transcript_id=XR_001780287.3;extra_copy_number=0
CM058251.1	Liftoff	exon	84951245	85006798	.	+	.	ID=exon-XR_001780287.3-1;Parent=rna-XR_001780287.3;Dbxref=GeneID:102637025,GenBank:XR_001780287.3,MGI:MGI:5593096;gbkey=ncRNA;gene=Gm33937;product=predicted gene%2C 33937%2C transcript variant X2;transcript_id=XR_001780287.3;extra_copy_number=0
CM058251.1	Liftoff	exon	85006931	85007775	.	+	.	ID=exon-XR_001780287.3-2;Parent=rna-XR_001780287.3;Dbxref=GeneID:102637025,GenBank:XR_001780287.3,MGI:MGI:5593096;gbkey=ncRNA;gene=Gm33937;product=predicted gene%2C 33937%2C transcript variant X2;transcript_id=XR_001780287.3;extra_copy_number=0
CM058251.1	Liftoff	exon	85008750	85008847	.	+	.	ID=exon-XR_001780287.3-3;Parent=rna-XR_001780287.3;Dbxref=GeneID:102637025,GenBank:XR_001780287.3,MGI:MGI:5593096;gbkey=ncRNA;gene=Gm33937;product=predicted gene%2C 33937%2C transcript variant X2;transcript_id=XR_001780287.3;extra_copy_number=0
CM058251.1	Liftoff	exon	85009069	85010649	.	+	.	ID=exon-XR_001780287.3-4;Parent=rna-XR_001780287.3;Dbxref=GeneID:102637025,GenBank:XR_001780287.3,MGI:MGI:5593096;gbkey=ncRNA;gene=Gm33937;product=predicted gene%2C 33937%2C transcript variant X2;transcript_id=XR_001780287.3;extra_copy_number=0
CM058251.1	Liftoff	lnc_RNA	84951245	85010649	.	+	.	ID=rna-XR_004937232.1;Parent=gene-Gm33937;Dbxref=GeneID:102637025,GenBank:XR_004937232.1,MGI:MGI:5593096;Name=XR_004937232.1;gbkey=ncRNA;gene=Gm33937;model_evidence=Supporting evidence includes similarity to: 3 ESTs%2C 765 long SRA reads%2C and 56%25 coverage of the annotated genomic feature by RNAseq alignments%2C including 21 samples with support for all annotated introns;product=predicted gene%2C 33937%2C transcript variant X1;transcript_id=XR_004937232.1;extra_copy_number=0
CM058251.1	Liftoff	exon	84951245	85007775	.	+	.	ID=exon-XR_004937232.1-1;Parent=rna-XR_004937232.1;Dbxref=GeneID:102637025,GenBank:XR_004937232.1,MGI:MGI:5593096;gbkey=ncRNA;gene=Gm33937;product=predicted gene%2C 33937%2C transcript variant X1;transcript_id=XR_004937232.1;extra_copy_number=0
CM058251.1	Liftoff	exon	85008750	85008847	.	+	.	ID=exon-XR_004937232.1-2;Parent=rna-XR_004937232.1;Dbxref=GeneID:102637025,GenBank:XR_004937232.1,MGI:MGI:5593096;gbkey=ncRNA;gene=Gm33937;product=predicted gene%2C 33937%2C transcript variant X1;transcript_id=XR_004937232.1;extra_copy_number=0
CM058251.1	Liftoff	exon	85009069	85010649	.	+	.	ID=exon-XR_004937232.1-3;Parent=rna-XR_004937232.1;Dbxref=GeneID:102637025,GenBank:XR_004937232.1,MGI:MGI:5593096;gbkey=ncRNA;gene=Gm33937;product=predicted gene%2C 33937%2C transcript variant X1;transcript_id=XR_004937232.1;extra_copy_number=0
CM058251.1	Liftoff	lnc_RNA	85007687	85010649	.	+	.	ID=rna-XR_004937233.1;Parent=gene-Gm33937;Dbxref=GeneID:102637025,GenBank:XR_004937233.1,MGI:MGI:5593096;Name=XR_004937233.1;gbkey=ncRNA;gene=Gm33937;model_evidence=Supporting evidence includes similarity to: 1 EST%2C 9 long SRA reads%2C and 100%25 coverage of the annotated genomic feature by RNAseq alignments%2C including 7 samples with support for all annotated introns;product=predicted gene%2C 33937%2C transcript variant X4;transcript_id=XR_004937233.1;extra_copy_number=0
CM058251.1	Liftoff	exon	85007687	85007775	.	+	.	ID=exon-XR_004937233.1-1;Parent=rna-XR_004937233.1;Dbxref=GeneID:102637025,GenBank:XR_004937233.1,MGI:MGI:5593096;gbkey=ncRNA;gene=Gm33937;product=predicted gene%2C 33937%2C transcript variant X4;transcript_id=XR_004937233.1;extra_copy_number=0
CM058251.1	Liftoff	exon	85008750	85008847	.	+	.	ID=exon-XR_004937233.1-2;Parent=rna-XR_004937233.1;Dbxref=GeneID:102637025,GenBank:XR_004937233.1,MGI:MGI:5593096;gbkey=ncRNA;gene=Gm33937;product=predicted gene%2C 33937%2C transcript variant X4;transcript_id=XR_004937233.1;extra_copy_number=0
CM058251.1	Liftoff	exon	85009069	85009173	.	+	.	ID=exon-XR_004937233.1-3;Parent=rna-XR_004937233.1;Dbxref=GeneID:102637025,GenBank:XR_004937233.1,MGI:MGI:5593096;gbkey=ncRNA;gene=Gm33937;product=predicted gene%2C 33937%2C transcript variant X4;transcript_id=XR_004937233.1;extra_copy_number=0
CM058251.1	Liftoff	exon	85009539	85010649	.	+	.	ID=exon-XR_004937233.1-4;Parent=rna-XR_004937233.1;Dbxref=GeneID:102637025,GenBank:XR_004937233.1,MGI:MGI:5593096;gbkey=ncRNA;gene=Gm33937;product=predicted gene%2C 33937%2C transcript variant X4;transcript_id=XR_004937233.1;extra_copy_number=0
CM058251.1	Liftoff	lnc_RNA	85007907	85010649	.	+	.	ID=rna-XR_388942.5;Parent=gene-Gm33937;Dbxref=GeneID:102637025,GenBank:XR_388942.5,MGI:MGI:5593096;Name=XR_388942.5;gbkey=ncRNA;gene=Gm33937;model_evidence=Supporting evidence includes similarity to: 1 EST%2C 10 long SRA reads%2C and 100%25 coverage of the annotated genomic feature by RNAseq alignments%2C including 11 samples with support for all annotated introns;product=predicted gene%2C 33937%2C transcript variant X3;transcript_id=XR_388942.5;extra_copy_number=0
CM058251.1	Liftoff	exon	85007907	85008192	.	+	.	ID=exon-XR_388942.5-1;Parent=rna-XR_388942.5;Dbxref=GeneID:102637025,GenBank:XR_388942.5,MGI:MGI:5593096;gbkey=ncRNA;gene=Gm33937;product=predicted gene%2C 33937%2C transcript variant X3;transcript_id=XR_388942.5;extra_copy_number=0
CM058251.1	Liftoff	exon	85008750	85008847	.	+	.	ID=exon-XR_388942.5-2;Parent=rna-XR_388942.5;Dbxref=GeneID:102637025,GenBank:XR_388942.5,MGI:MGI:5593096;gbkey=ncRNA;gene=Gm33937;product=predicted gene%2C 33937%2C transcript variant X3;transcript_id=XR_388942.5;extra_copy_number=0
CM058251.1	Liftoff	exon	85009069	85010649	.	+	.	ID=exon-XR_388942.5-3;Parent=rna-XR_388942.5;Dbxref=GeneID:102637025,GenBank:XR_388942.5,MGI:MGI:5593096;gbkey=ncRNA;gene=Gm33937;product=predicted gene%2C 33937%2C transcript variant X3;transcript_id=XR_388942.5;extra_copy_number=0
CM058251.1	Liftoff	gene	84967596	84967701	.	-	.	ID=gene-Gm22883;Dbxref=GeneID:115487855,MGI:MGI:5452660;Name=Gm22883;description=predicted gene%2C 22883;gbkey=Gene;gene=Gm22883;gene_biotype=snRNA;coverage=1.0;sequence_ID=1.0;extra_copy_number=0;copy_num_ID=gene-Gm22883_0
CM058251.1	Liftoff	snRNA	84967596	84967701	.	-	.	ID=rna-XR_004937308.1;Parent=gene-Gm22883;Dbxref=GeneID:115487855,RFAM:RF00026,GenBank:XR_004937308.1,MGI:MGI:5452660;Name=XR_004937308.1;gbkey=ncRNA;gene=Gm22883;inference=COORDINATES: profile:INFERNAL:1.1.1;product=U6 spliceosomal RNA;transcript_id=XR_004937308.1;extra_copy_number=0
CM058251.1	Liftoff	exon	84967596	84967701	.	-	.	ID=exon-XR_004937308.1-1;Parent=rna-XR_004937308.1;Dbxref=GeneID:115487855,RFAM:RF00026,GenBank:XR_004937308.1,MGI:MGI:5452660;gbkey=ncRNA;gene=Gm22883;inference=COORDINATES: profile:INFERNAL:1.1.1;product=U6 spliceosomal RNA;transcript_id=XR_004937308.1;extra_copy_number=0
CM058251.1	Liftoff	gene	85025586	85053901	.	-	.	ID=gene-Rad51c;Dbxref=GeneID:114714,MGI:MGI:2150020;Name=Rad51c;description=RAD51 paralog C;gbkey=Gene;gene=Rad51c;gene_biotype=protein_coding;gene_synonym=R51H3,Rad51l2;coverage=1.0;sequence_ID=0.999;valid_ORFs=4;extra_copy_number=0;copy_num_ID=gene-Rad51c_0
CM058251.1	Liftoff	mRNA	85025586	85053901	.	-	.	ID=rna-NM_001291440.2;Parent=gene-Rad51c;Dbxref=GeneID:114714,GenBank:NM_001291440.2,MGI:MGI:2150020;Name=NM_001291440.2;gbkey=mRNA;gene=Rad51c;product=RAD51 paralog C%2C transcript variant 1;transcript_id=NM_001291440.2;matches_ref_protein=True;valid_ORF=True;extra_copy_number=0
CM058251.1	Liftoff	exon	85025586	85028432	.	-	.	ID=exon-NM_001291440.2-9;Parent=rna-NM_001291440.2;Dbxref=GeneID:114714,GenBank:NM_001291440.2,MGI:MGI:2150020;gbkey=mRNA;gene=Rad51c;product=RAD51 paralog C%2C transcript variant 1;transcript_id=NM_001291440.2;extra_copy_number=0
CM058251.1	Liftoff	exon	85029777	85029837	.	-	.	ID=exon-NM_001291440.2-8;Parent=rna-NM_001291440.2;Dbxref=GeneID:114714,GenBank:NM_001291440.2,MGI:MGI:2150020;gbkey=mRNA;gene=Rad51c;product=RAD51 paralog C%2C transcript variant 1;transcript_id=NM_001291440.2;extra_copy_number=0
CM058251.1	Liftoff	exon	85037565	85037625	.	-	.	ID=exon-NM_001291440.2-7;Parent=rna-NM_001291440.2;Dbxref=GeneID:114714,GenBank:NM_001291440.2,MGI:MGI:2150020;gbkey=mRNA;gene=Rad51c;product=RAD51 paralog C%2C transcript variant 1;transcript_id=NM_001291440.2;extra_copy_number=0
CM058251.1	Liftoff	exon	85038781	85038847	.	-	.	ID=exon-NM_001291440.2-6;Parent=rna-NM_001291440.2;Dbxref=GeneID:114714,GenBank:NM_001291440.2,MGI:MGI:2150020;gbkey=mRNA;gene=Rad51c;product=RAD51 paralog C%2C transcript variant 1;transcript_id=NM_001291440.2;extra_copy_number=0
CM058251.1	Liftoff	exon	85044212	85044343	.	-	.	ID=exon-NM_001291440.2-5;Parent=rna-NM_001291440.2;Dbxref=GeneID:114714,GenBank:NM_001291440.2,MGI:MGI:2150020;gbkey=mRNA;gene=Rad51c;product=RAD51 paralog C%2C transcript variant 1;transcript_id=NM_001291440.2;extra_copy_number=0
CM058251.1	Liftoff	exon	85046570	85046703	.	-	.	ID=exon-NM_001291440.2-4;Parent=rna-NM_001291440.2;Dbxref=GeneID:114714,GenBank:NM_001291440.2,MGI:MGI:2150020;gbkey=mRNA;gene=Rad51c;product=RAD51 paralog C%2C transcript variant 1;transcript_id=NM_001291440.2;extra_copy_number=0
CM058251.1	Liftoff	exon	85050336	85050502	.	-	.	ID=exon-NM_001291440.2-3;Parent=rna-NM_001291440.2;Dbxref=GeneID:114714,GenBank:NM_001291440.2,MGI:MGI:2150020;gbkey=mRNA;gene=Rad51c;product=RAD51 paralog C%2C transcript variant 1;transcript_id=NM_001291440.2;extra_copy_number=0
CM058251.1	Liftoff	exon	85051544	85051802	.	-	.	ID=exon-NM_001291440.2-2;Parent=rna-NM_001291440.2;Dbxref=GeneID:114714,GenBank:NM_001291440.2,MGI:MGI:2150020;gbkey=mRNA;gene=Rad51c;product=RAD51 paralog C%2C transcript variant 1;transcript_id=NM_001291440.2;extra_copy_number=0
CM058251.1	Liftoff	exon	85053542	85053901	.	-	.	ID=exon-NM_001291440.2-1;Parent=rna-NM_001291440.2;Dbxref=GeneID:114714,GenBank:NM_001291440.2,MGI:MGI:2150020;gbkey=mRNA;gene=Rad51c;product=RAD51 paralog C%2C transcript variant 1;transcript_id=NM_001291440.2;extra_copy_number=0
CM058251.1	Liftoff	CDS	85028331	85028432	.	-	.	ID=cds-NP_001278369.1;Parent=rna-NM_001291440.2;Dbxref=CCDS:CCDS79013.1,GeneID:114714,GenBank:NP_001278369.1,MGI:MGI:2150020;Name=NP_001278369.1;Note=isoform 1 is encoded by transcript variant 1;gbkey=CDS;gene=Rad51c;product=DNA repair protein RAD51 homolog 3 isoform 1;protein_id=NP_001278369.1;extra_copy_number=0
CM058251.1	Liftoff	CDS	85029777	85029837	.	-	.	ID=cds-NP_001278369.1;Parent=rna-NM_001291440.2;Dbxref=CCDS:CCDS79013.1,GeneID:114714,GenBank:NP_001278369.1,MGI:MGI:2150020;Name=NP_001278369.1;Note=isoform 1 is encoded by transcript variant 1;gbkey=CDS;gene=Rad51c;product=DNA repair protein RAD51 homolog 3 isoform 1;protein_id=NP_001278369.1;extra_copy_number=0
CM058251.1	Liftoff	CDS	85037565	85037625	.	-	.	ID=cds-NP_001278369.1;Parent=rna-NM_001291440.2;Dbxref=CCDS:CCDS79013.1,GeneID:114714,GenBank:NP_001278369.1,MGI:MGI:2150020;Name=NP_001278369.1;Note=isoform 1 is encoded by transcript variant 1;gbkey=CDS;gene=Rad51c;product=DNA repair protein RAD51 homolog 3 isoform 1;protein_id=NP_001278369.1;extra_copy_number=0
CM058251.1	Liftoff	CDS	85038781	85038847	.	-	.	ID=cds-NP_001278369.1;Parent=rna-NM_001291440.2;Dbxref=CCDS:CCDS79013.1,GeneID:114714,GenBank:NP_001278369.1,MGI:MGI:2150020;Name=NP_001278369.1;Note=isoform 1 is encoded by transcript variant 1;gbkey=CDS;gene=Rad51c;product=DNA repair protein RAD51 homolog 3 isoform 1;protein_id=NP_001278369.1;extra_copy_number=0
CM058251.1	Liftoff	CDS	85044212	85044343	.	-	.	ID=cds-NP_001278369.1;Parent=rna-NM_001291440.2;Dbxref=CCDS:CCDS79013.1,GeneID:114714,GenBank:NP_001278369.1,MGI:MGI:2150020;Name=NP_001278369.1;Note=isoform 1 is encoded by transcript variant 1;gbkey=CDS;gene=Rad51c;product=DNA repair protein RAD51 homolog 3 isoform 1;protein_id=NP_001278369.1;extra_copy_number=0
CM058251.1	Liftoff	CDS	85046570	85046703	.	-	.	ID=cds-NP_001278369.1;Parent=rna-NM_001291440.2;Dbxref=CCDS:CCDS79013.1,GeneID:114714,GenBank:NP_001278369.1,MGI:MGI:2150020;Name=NP_001278369.1;Note=isoform 1 is encoded by transcript variant 1;gbkey=CDS;gene=Rad51c;product=DNA repair protein RAD51 homolog 3 isoform 1;protein_id=NP_001278369.1;extra_copy_number=0
CM058251.1	Liftoff	CDS	85050336	85050502	.	-	.	ID=cds-NP_001278369.1;Parent=rna-NM_001291440.2;Dbxref=CCDS:CCDS79013.1,GeneID:114714,GenBank:NP_001278369.1,MGI:MGI:2150020;Name=NP_001278369.1;Note=isoform 1 is encoded by transcript variant 1;gbkey=CDS;gene=Rad51c;product=DNA repair protein RAD51 homolog 3 isoform 1;protein_id=NP_001278369.1;extra_copy_number=0
CM058251.1	Liftoff	CDS	85051544	85051802	.	-	.	ID=cds-NP_001278369.1;Parent=rna-NM_001291440.2;Dbxref=CCDS:CCDS79013.1,GeneID:114714,GenBank:NP_001278369.1,MGI:MGI:2150020;Name=NP_001278369.1;Note=isoform 1 is encoded by transcript variant 1;gbkey=CDS;gene=Rad51c;product=DNA repair protein RAD51 homolog 3 isoform 1;protein_id=NP_001278369.1;extra_copy_number=0
CM058251.1	Liftoff	CDS	85053542	85053713	.	-	.	ID=cds-NP_001278369.1;Parent=rna-NM_001291440.2;Dbxref=CCDS:CCDS79013.1,GeneID:114714,GenBank:NP_001278369.1,MGI:MGI:2150020;Name=NP_001278369.1;Note=isoform 1 is encoded by transcript variant 1;gbkey=CDS;gene=Rad51c;product=DNA repair protein RAD51 homolog 3 isoform 1;protein_id=NP_001278369.1;extra_copy_number=0
CM058251.1	Liftoff	mRNA	85025586	85053453	.	-	.	ID=rna-NM_053269.4;Parent=gene-Rad51c;Dbxref=GeneID:114714,GenBank:NM_053269.4,MGI:MGI:2150020;Name=NM_053269.4;gbkey=mRNA;gene=Rad51c;product=RAD51 paralog C%2C transcript variant 2;tag=RefSeq Select;transcript_id=NM_053269.4;matches_ref_protein=True;valid_ORF=True;extra_copy_number=0
CM058251.1	Liftoff	exon	85025586	85028432	.	-	.	ID=exon-NM_053269.4-9;Parent=rna-NM_053269.4;Dbxref=GeneID:114714,GenBank:NM_053269.4,MGI:MGI:2150020;gbkey=mRNA;gene=Rad51c;product=RAD51 paralog C%2C transcript variant 2;tag=RefSeq Select;transcript_id=NM_053269.4;extra_copy_number=0
CM058251.1	Liftoff	exon	85029777	85029837	.	-	.	ID=exon-NM_053269.4-8;Parent=rna-NM_053269.4;Dbxref=GeneID:114714,GenBank:NM_053269.4,MGI:MGI:2150020;gbkey=mRNA;gene=Rad51c;product=RAD51 paralog C%2C transcript variant 2;tag=RefSeq Select;transcript_id=NM_053269.4;extra_copy_number=0
CM058251.1	Liftoff	exon	85037565	85037625	.	-	.	ID=exon-NM_053269.4-7;Parent=rna-NM_053269.4;Dbxref=GeneID:114714,GenBank:NM_053269.4,MGI:MGI:2150020;gbkey=mRNA;gene=Rad51c;product=RAD51 paralog C%2C transcript variant 2;tag=RefSeq Select;transcript_id=NM_053269.4;extra_copy_number=0
CM058251.1	Liftoff	exon	85038781	85038847	.	-	.	ID=exon-NM_053269.4-6;Parent=rna-NM_053269.4;Dbxref=GeneID:114714,GenBank:NM_053269.4,MGI:MGI:2150020;gbkey=mRNA;gene=Rad51c;product=RAD51 paralog C%2C transcript variant 2;tag=RefSeq Select;transcript_id=NM_053269.4;extra_copy_number=0
CM058251.1	Liftoff	exon	85044212	85044343	.	-	.	ID=exon-NM_053269.4-5;Parent=rna-NM_053269.4;Dbxref=GeneID:114714,GenBank:NM_053269.4,MGI:MGI:2150020;gbkey=mRNA;gene=Rad51c;product=RAD51 paralog C%2C transcript variant 2;tag=RefSeq Select;transcript_id=NM_053269.4;extra_copy_number=0
CM058251.1	Liftoff	exon	85046570	85046703	.	-	.	ID=exon-NM_053269.4-4;Parent=rna-NM_053269.4;Dbxref=GeneID:114714,GenBank:NM_053269.4,MGI:MGI:2150020;gbkey=mRNA;gene=Rad51c;product=RAD51 paralog C%2C transcript variant 2;tag=RefSeq Select;transcript_id=NM_053269.4;extra_copy_number=0
CM058251.1	Liftoff	exon	85050336	85050502	.	-	.	ID=exon-NM_053269.4-3;Parent=rna-NM_053269.4;Dbxref=GeneID:114714,GenBank:NM_053269.4,MGI:MGI:2150020;gbkey=mRNA;gene=Rad51c;product=RAD51 paralog C%2C transcript variant 2;tag=RefSeq Select;transcript_id=NM_053269.4;extra_copy_number=0
CM058251.1	Liftoff	exon	85051544	85051802	.	-	.	ID=exon-NM_053269.4-2;Parent=rna-NM_053269.4;Dbxref=GeneID:114714,GenBank:NM_053269.4,MGI:MGI:2150020;gbkey=mRNA;gene=Rad51c;product=RAD51 paralog C%2C transcript variant 2;tag=RefSeq Select;transcript_id=NM_053269.4;extra_copy_number=0
CM058251.1	Liftoff	exon	85053251	85053453	.	-	.	ID=exon-NM_053269.4-1;Parent=rna-NM_053269.4;Dbxref=GeneID:114714,GenBank:NM_053269.4,MGI:MGI:2150020;gbkey=mRNA;gene=Rad51c;product=RAD51 paralog C%2C transcript variant 2;tag=RefSeq Select;transcript_id=NM_053269.4;extra_copy_number=0
CM058251.1	Liftoff	CDS	85028331	85028432	.	-	.	ID=cds-NP_444499.1;Parent=rna-NM_053269.4;Dbxref=CCDS:CCDS25212.1,GeneID:114714,GenBank:NP_444499.1,MGI:MGI:2150020;Name=NP_444499.1;Note=isoform 2 is encoded by transcript variant 2;gbkey=CDS;gene=Rad51c;product=DNA repair protein RAD51 homolog 3 isoform 2;protein_id=NP_444499.1;tag=RefSeq Select;extra_copy_number=0
CM058251.1	Liftoff	CDS	85029777	85029837	.	-	.	ID=cds-NP_444499.1;Parent=rna-NM_053269.4;Dbxref=CCDS:CCDS25212.1,GeneID:114714,GenBank:NP_444499.1,MGI:MGI:2150020;Name=NP_444499.1;Note=isoform 2 is encoded by transcript variant 2;gbkey=CDS;gene=Rad51c;product=DNA repair protein RAD51 homolog 3 isoform 2;protein_id=NP_444499.1;tag=RefSeq Select;extra_copy_number=0
CM058251.1	Liftoff	CDS	85037565	85037625	.	-	.	ID=cds-NP_444499.1;Parent=rna-NM_053269.4;Dbxref=CCDS:CCDS25212.1,GeneID:114714,GenBank:NP_444499.1,MGI:MGI:2150020;Name=NP_444499.1;Note=isoform 2 is encoded by transcript variant 2;gbkey=CDS;gene=Rad51c;product=DNA repair protein RAD51 homolog 3 isoform 2;protein_id=NP_444499.1;tag=RefSeq Select;extra_copy_number=0
CM058251.1	Liftoff	CDS	85038781	85038847	.	-	.	ID=cds-NP_444499.1;Parent=rna-NM_053269.4;Dbxref=CCDS:CCDS25212.1,GeneID:114714,GenBank:NP_444499.1,MGI:MGI:2150020;Name=NP_444499.1;Note=isoform 2 is encoded by transcript variant 2;gbkey=CDS;gene=Rad51c;product=DNA repair protein RAD51 homolog 3 isoform 2;protein_id=NP_444499.1;tag=RefSeq Select;extra_copy_number=0
CM058251.1	Liftoff	CDS	85044212	85044343	.	-	.	ID=cds-NP_444499.1;Parent=rna-NM_053269.4;Dbxref=CCDS:CCDS25212.1,GeneID:114714,GenBank:NP_444499.1,MGI:MGI:2150020;Name=NP_444499.1;Note=isoform 2 is encoded by transcript variant 2;gbkey=CDS;gene=Rad51c;product=DNA repair protein RAD51 homolog 3 isoform 2;protein_id=NP_444499.1;tag=RefSeq Select;extra_copy_number=0
CM058251.1	Liftoff	CDS	85046570	85046703	.	-	.	ID=cds-NP_444499.1;Parent=rna-NM_053269.4;Dbxref=CCDS:CCDS25212.1,GeneID:114714,GenBank:NP_444499.1,MGI:MGI:2150020;Name=NP_444499.1;Note=isoform 2 is encoded by transcript variant 2;gbkey=CDS;gene=Rad51c;product=DNA repair protein RAD51 homolog 3 isoform 2;protein_id=NP_444499.1;tag=RefSeq Select;extra_copy_number=0
CM058251.1	Liftoff	CDS	85050336	85050502	.	-	.	ID=cds-NP_444499.1;Parent=rna-NM_053269.4;Dbxref=CCDS:CCDS25212.1,GeneID:114714,GenBank:NP_444499.1,MGI:MGI:2150020;Name=NP_444499.1;Note=isoform 2 is encoded by transcript variant 2;gbkey=CDS;gene=Rad51c;product=DNA repair protein RAD51 homolog 3 isoform 2;protein_id=NP_444499.1;tag=RefSeq Select;extra_copy_number=0
CM058251.1	Liftoff	CDS	85051544	85051802	.	-	.	ID=cds-NP_444499.1;Parent=rna-NM_053269.4;Dbxref=CCDS:CCDS25212.1,GeneID:114714,GenBank:NP_444499.1,MGI:MGI:2150020;Name=NP_444499.1;Note=isoform 2 is encoded by transcript variant 2;gbkey=CDS;gene=Rad51c;product=DNA repair protein RAD51 homolog 3 isoform 2;protein_id=NP_444499.1;tag=RefSeq Select;extra_copy_number=0
CM058251.1	Liftoff	CDS	85053251	85053368	.	-	.	ID=cds-NP_444499.1;Parent=rna-NM_053269.4;Dbxref=CCDS:CCDS25212.1,GeneID:114714,GenBank:NP_444499.1,MGI:MGI:2150020;Name=NP_444499.1;Note=isoform 2 is encoded by transcript variant 2;gbkey=CDS;gene=Rad51c;product=DNA repair protein RAD51 homolog 3 isoform 2;protein_id=NP_444499.1;tag=RefSeq Select;extra_copy_number=0
CM058251.1	Liftoff	mRNA	85027498	85053797	.	-	.	ID=rna-XM_036156234.1;Parent=gene-Rad51c;Dbxref=GeneID:114714,GenBank:XM_036156234.1,MGI:MGI:2150020;Name=XM_036156234.1;gbkey=mRNA;gene=Rad51c;model_evidence=Supporting evidence includes similarity to: 1 EST%2C 1 Protein%2C 172 long SRA reads%2C and 100%25 coverage of the annotated genomic feature by RNAseq alignments%2C including 16 samples with support for all annotated introns;product=RAD51 paralog C%2C transcript variant X1;transcript_id=XM_036156234.1;matches_ref_protein=True;valid_ORF=True;extra_copy_number=0
CM058251.1	Liftoff	exon	85027498	85028432	.	-	.	ID=exon-XM_036156234.1-7;Parent=rna-XM_036156234.1;Dbxref=GeneID:114714,GenBank:XM_036156234.1,MGI:MGI:2150020;gbkey=mRNA;gene=Rad51c;product=RAD51 paralog C%2C transcript variant X1;transcript_id=XM_036156234.1;extra_copy_number=0
CM058251.1	Liftoff	exon	85029777	85029837	.	-	.	ID=exon-XM_036156234.1-6;Parent=rna-XM_036156234.1;Dbxref=GeneID:114714,GenBank:XM_036156234.1,MGI:MGI:2150020;gbkey=mRNA;gene=Rad51c;product=RAD51 paralog C%2C transcript variant X1;transcript_id=XM_036156234.1;extra_copy_number=0
CM058251.1	Liftoff	exon	85044212	85044343	.	-	.	ID=exon-XM_036156234.1-5;Parent=rna-XM_036156234.1;Dbxref=GeneID:114714,GenBank:XM_036156234.1,MGI:MGI:2150020;gbkey=mRNA;gene=Rad51c;product=RAD51 paralog C%2C transcript variant X1;transcript_id=XM_036156234.1;extra_copy_number=0
CM058251.1	Liftoff	exon	85046570	85046703	.	-	.	ID=exon-XM_036156234.1-4;Parent=rna-XM_036156234.1;Dbxref=GeneID:114714,GenBank:XM_036156234.1,MGI:MGI:2150020;gbkey=mRNA;gene=Rad51c;product=RAD51 paralog C%2C transcript variant X1;transcript_id=XM_036156234.1;extra_copy_number=0
CM058251.1	Liftoff	exon	85050336	85050502	.	-	.	ID=exon-XM_036156234.1-3;Parent=rna-XM_036156234.1;Dbxref=GeneID:114714,GenBank:XM_036156234.1,MGI:MGI:2150020;gbkey=mRNA;gene=Rad51c;product=RAD51 paralog C%2C transcript variant X1;transcript_id=XM_036156234.1;extra_copy_number=0
CM058251.1	Liftoff	exon	85051544	85051802	.	-	.	ID=exon-XM_036156234.1-2;Parent=rna-XM_036156234.1;Dbxref=GeneID:114714,GenBank:XM_036156234.1,MGI:MGI:2150020;gbkey=mRNA;gene=Rad51c;product=RAD51 paralog C%2C transcript variant X1;transcript_id=XM_036156234.1;extra_copy_number=0
CM058251.1	Liftoff	exon	85053251	85053797	.	-	.	ID=exon-XM_036156234.1-1;Parent=rna-XM_036156234.1;Dbxref=GeneID:114714,GenBank:XM_036156234.1,MGI:MGI:2150020;gbkey=mRNA;gene=Rad51c;product=RAD51 paralog C%2C transcript variant X1;transcript_id=XM_036156234.1;extra_copy_number=0
CM058251.1	Liftoff	CDS	85028419	85028432	.	-	.	ID=cds-XP_036012127.1;Parent=rna-XM_036156234.1;Dbxref=GeneID:114714,GenBank:XP_036012127.1,MGI:MGI:2150020;Name=XP_036012127.1;gbkey=CDS;gene=Rad51c;product=DNA repair protein RAD51 homolog 3 isoform X1;protein_id=XP_036012127.1;extra_copy_number=0
CM058251.1	Liftoff	CDS	85029777	85029837	.	-	.	ID=cds-XP_036012127.1;Parent=rna-XM_036156234.1;Dbxref=GeneID:114714,GenBank:XP_036012127.1,MGI:MGI:2150020;Name=XP_036012127.1;gbkey=CDS;gene=Rad51c;product=DNA repair protein RAD51 homolog 3 isoform X1;protein_id=XP_036012127.1;extra_copy_number=0
CM058251.1	Liftoff	CDS	85044212	85044343	.	-	.	ID=cds-XP_036012127.1;Parent=rna-XM_036156234.1;Dbxref=GeneID:114714,GenBank:XP_036012127.1,MGI:MGI:2150020;Name=XP_036012127.1;gbkey=CDS;gene=Rad51c;product=DNA repair protein RAD51 homolog 3 isoform X1;protein_id=XP_036012127.1;extra_copy_number=0
CM058251.1	Liftoff	CDS	85046570	85046703	.	-	.	ID=cds-XP_036012127.1;Parent=rna-XM_036156234.1;Dbxref=GeneID:114714,GenBank:XP_036012127.1,MGI:MGI:2150020;Name=XP_036012127.1;gbkey=CDS;gene=Rad51c;product=DNA repair protein RAD51 homolog 3 isoform X1;protein_id=XP_036012127.1;extra_copy_number=0
CM058251.1	Liftoff	CDS	85050336	85050502	.	-	.	ID=cds-XP_036012127.1;Parent=rna-XM_036156234.1;Dbxref=GeneID:114714,GenBank:XP_036012127.1,MGI:MGI:2150020;Name=XP_036012127.1;gbkey=CDS;gene=Rad51c;product=DNA repair protein RAD51 homolog 3 isoform X1;protein_id=XP_036012127.1;extra_copy_number=0
CM058251.1	Liftoff	CDS	85051544	85051802	.	-	.	ID=cds-XP_036012127.1;Parent=rna-XM_036156234.1;Dbxref=GeneID:114714,GenBank:XP_036012127.1,MGI:MGI:2150020;Name=XP_036012127.1;gbkey=CDS;gene=Rad51c;product=DNA repair protein RAD51 homolog 3 isoform X1;protein_id=XP_036012127.1;extra_copy_number=0
CM058251.1	Liftoff	CDS	85053251	85053713	.	-	.	ID=cds-XP_036012127.1;Parent=rna-XM_036156234.1;Dbxref=GeneID:114714,GenBank:XP_036012127.1,MGI:MGI:2150020;Name=XP_036012127.1;gbkey=CDS;gene=Rad51c;product=DNA repair protein RAD51 homolog 3 isoform X1;protein_id=XP_036012127.1;extra_copy_number=0
CM058251.1	Liftoff	mRNA	85044283	85053470	.	-	.	ID=rna-XM_036156235.1;Parent=gene-Rad51c;Dbxref=GeneID:114714,GenBank:XM_036156235.1,MGI:MGI:2150020;Name=XM_036156235.1;gbkey=mRNA;gene=Rad51c;model_evidence=Supporting evidence includes similarity to: 1 EST%2C 45 long SRA reads%2C and 100%25 coverage of the annotated genomic feature by RNAseq alignments%2C including 14 samples with support for all annotated introns;product=RAD51 paralog C%2C transcript variant X2;transcript_id=XM_036156235.1;matches_ref_protein=True;valid_ORF=True;extra_copy_number=0
CM058251.1	Liftoff	exon	85044283	85044359	.	-	.	ID=exon-XM_036156235.1-5;Parent=rna-XM_036156235.1;Dbxref=GeneID:114714,GenBank:XM_036156235.1,MGI:MGI:2150020;gbkey=mRNA;gene=Rad51c;product=RAD51 paralog C%2C transcript variant X2;transcript_id=XM_036156235.1;extra_copy_number=0
CM058251.1	Liftoff	exon	85046570	85046703	.	-	.	ID=exon-XM_036156235.1-4;Parent=rna-XM_036156235.1;Dbxref=GeneID:114714,GenBank:XM_036156235.1,MGI:MGI:2150020;gbkey=mRNA;gene=Rad51c;product=RAD51 paralog C%2C transcript variant X2;transcript_id=XM_036156235.1;extra_copy_number=0
CM058251.1	Liftoff	exon	85050336	85050502	.	-	.	ID=exon-XM_036156235.1-3;Parent=rna-XM_036156235.1;Dbxref=GeneID:114714,GenBank:XM_036156235.1,MGI:MGI:2150020;gbkey=mRNA;gene=Rad51c;product=RAD51 paralog C%2C transcript variant X2;transcript_id=XM_036156235.1;extra_copy_number=0
CM058251.1	Liftoff	exon	85051544	85051802	.	-	.	ID=exon-XM_036156235.1-2;Parent=rna-XM_036156235.1;Dbxref=GeneID:114714,GenBank:XM_036156235.1,MGI:MGI:2150020;gbkey=mRNA;gene=Rad51c;product=RAD51 paralog C%2C transcript variant X2;transcript_id=XM_036156235.1;extra_copy_number=0
CM058251.1	Liftoff	exon	85053251	85053470	.	-	.	ID=exon-XM_036156235.1-1;Parent=rna-XM_036156235.1;Dbxref=GeneID:114714,GenBank:XM_036156235.1,MGI:MGI:2150020;gbkey=mRNA;gene=Rad51c;product=RAD51 paralog C%2C transcript variant X2;transcript_id=XM_036156235.1;extra_copy_number=0
CM058251.1	Liftoff	CDS	85044297	85044359	.	-	.	ID=cds-XP_036012128.1;Parent=rna-XM_036156235.1;Dbxref=GeneID:114714,GenBank:XP_036012128.1,MGI:MGI:2150020;Name=XP_036012128.1;gbkey=CDS;gene=Rad51c;product=DNA repair protein RAD51 homolog 3 isoform X2;protein_id=XP_036012128.1;extra_copy_number=0
CM058251.1	Liftoff	CDS	85046570	85046703	.	-	.	ID=cds-XP_036012128.1;Parent=rna-XM_036156235.1;Dbxref=GeneID:114714,GenBank:XP_036012128.1,MGI:MGI:2150020;Name=XP_036012128.1;gbkey=CDS;gene=Rad51c;product=DNA repair protein RAD51 homolog 3 isoform X2;protein_id=XP_036012128.1;extra_copy_number=0
CM058251.1	Liftoff	CDS	85050336	85050502	.	-	.	ID=cds-XP_036012128.1;Parent=rna-XM_036156235.1;Dbxref=GeneID:114714,GenBank:XP_036012128.1,MGI:MGI:2150020;Name=XP_036012128.1;gbkey=CDS;gene=Rad51c;product=DNA repair protein RAD51 homolog 3 isoform X2;protein_id=XP_036012128.1;extra_copy_number=0
CM058251.1	Liftoff	CDS	85051544	85051802	.	-	.	ID=cds-XP_036012128.1;Parent=rna-XM_036156235.1;Dbxref=GeneID:114714,GenBank:XP_036012128.1,MGI:MGI:2150020;Name=XP_036012128.1;gbkey=CDS;gene=Rad51c;product=DNA repair protein RAD51 homolog 3 isoform X2;protein_id=XP_036012128.1;extra_copy_number=0
CM058251.1	Liftoff	CDS	85053251	85053368	.	-	.	ID=cds-XP_036012128.1;Parent=rna-XM_036156235.1;Dbxref=GeneID:114714,GenBank:XP_036012128.1,MGI:MGI:2150020;Name=XP_036012128.1;gbkey=CDS;gene=Rad51c;product=DNA repair protein RAD51 homolog 3 isoform X2;protein_id=XP_036012128.1;extra_copy_number=0
CM058251.1	Liftoff	transcript	85025586	85053453	.	-	.	ID=rna-NR_156495.1;Parent=gene-Rad51c;Dbxref=GeneID:114714,GenBank:NR_156495.1,MGI:MGI:2150020;Name=NR_156495.1;gbkey=misc_RNA;gene=Rad51c;product=RAD51 paralog C%2C transcript variant 3;transcript_id=NR_156495.1;extra_copy_number=0
CM058251.1	Liftoff	exon	85025586	85028432	.	-	.	ID=exon-NR_156495.1-10;Parent=rna-NR_156495.1;Dbxref=GeneID:114714,GenBank:NR_156495.1,MGI:MGI:2150020;gbkey=misc_RNA;gene=Rad51c;product=RAD51 paralog C%2C transcript variant 3;transcript_id=NR_156495.1;extra_copy_number=0
CM058251.1	Liftoff	exon	85029777	85029837	.	-	.	ID=exon-NR_156495.1-9;Parent=rna-NR_156495.1;Dbxref=GeneID:114714,GenBank:NR_156495.1,MGI:MGI:2150020;gbkey=misc_RNA;gene=Rad51c;product=RAD51 paralog C%2C transcript variant 3;transcript_id=NR_156495.1;extra_copy_number=0
CM058251.1	Liftoff	exon	85037194	85037273	.	-	.	ID=exon-NR_156495.1-8;Parent=rna-NR_156495.1;Dbxref=GeneID:114714,GenBank:NR_156495.1,MGI:MGI:2150020;gbkey=misc_RNA;gene=Rad51c;product=RAD51 paralog C%2C transcript variant 3;transcript_id=NR_156495.1;extra_copy_number=0
CM058251.1	Liftoff	exon	85037565	85037625	.	-	.	ID=exon-NR_156495.1-7;Parent=rna-NR_156495.1;Dbxref=GeneID:114714,GenBank:NR_156495.1,MGI:MGI:2150020;gbkey=misc_RNA;gene=Rad51c;product=RAD51 paralog C%2C transcript variant 3;transcript_id=NR_156495.1;extra_copy_number=0
CM058251.1	Liftoff	exon	85038781	85038847	.	-	.	ID=exon-NR_156495.1-6;Parent=rna-NR_156495.1;Dbxref=GeneID:114714,GenBank:NR_156495.1,MGI:MGI:2150020;gbkey=misc_RNA;gene=Rad51c;product=RAD51 paralog C%2C transcript variant 3;transcript_id=NR_156495.1;extra_copy_number=0
CM058251.1	Liftoff	exon	85044212	85044343	.	-	.	ID=exon-NR_156495.1-5;Parent=rna-NR_156495.1;Dbxref=GeneID:114714,GenBank:NR_156495.1,MGI:MGI:2150020;gbkey=misc_RNA;gene=Rad51c;product=RAD51 paralog C%2C transcript variant 3;transcript_id=NR_156495.1;extra_copy_number=0
CM058251.1	Liftoff	exon	85046570	85046703	.	-	.	ID=exon-NR_156495.1-4;Parent=rna-NR_156495.1;Dbxref=GeneID:114714,GenBank:NR_156495.1,MGI:MGI:2150020;gbkey=misc_RNA;gene=Rad51c;product=RAD51 paralog C%2C transcript variant 3;transcript_id=NR_156495.1;extra_copy_number=0
CM058251.1	Liftoff	exon	85050336	85050502	.	-	.	ID=exon-NR_156495.1-3;Parent=rna-NR_156495.1;Dbxref=GeneID:114714,GenBank:NR_156495.1,MGI:MGI:2150020;gbkey=misc_RNA;gene=Rad51c;product=RAD51 paralog C%2C transcript variant 3;transcript_id=NR_156495.1;extra_copy_number=0
CM058251.1	Liftoff	exon	85051544	85051802	.	-	.	ID=exon-NR_156495.1-2;Parent=rna-NR_156495.1;Dbxref=GeneID:114714,GenBank:NR_156495.1,MGI:MGI:2150020;gbkey=misc_RNA;gene=Rad51c;product=RAD51 paralog C%2C transcript variant 3;transcript_id=NR_156495.1;extra_copy_number=0
CM058251.1	Liftoff	exon	85053251	85053453	.	-	.	ID=exon-NR_156495.1-1;Parent=rna-NR_156495.1;Dbxref=GeneID:114714,GenBank:NR_156495.1,MGI:MGI:2150020;gbkey=misc_RNA;gene=Rad51c;product=RAD51 paralog C%2C transcript variant 3;transcript_id=NR_156495.1;extra_copy_number=0
CM058251.1	Liftoff	gene	85053960	85204773	.	+	.	ID=gene-Tex14;Dbxref=GeneID:83560,MGI:MGI:1933227;Name=Tex14;description=testis expressed gene 14;gbkey=Gene;gene=Tex14;gene_biotype=protein_coding;coverage=1.0;sequence_ID=1.0;valid_ORFs=9;extra_copy_number=0;copy_num_ID=gene-Tex14_0
CM058251.1	Liftoff	mRNA	85053960	85204773	.	+	.	ID=rna-XM_011249327.3;Parent=gene-Tex14;Dbxref=GeneID:83560,GenBank:XM_011249327.3,MGI:MGI:1933227;Name=XM_011249327.3;gbkey=mRNA;gene=Tex14;model_evidence=Supporting evidence includes similarity to: 3 mRNAs%2C 13 ESTs%2C 2 Proteins%2C 22 long SRA reads%2C and 100%25 coverage of the annotated genomic feature by RNAseq alignments%2C including 2 samples with support for all annotated introns;product=testis expressed gene 14%2C transcript variant X1;transcript_id=XM_011249327.3;matches_ref_protein=True;valid_ORF=True;extra_copy_number=0
CM058251.1	Liftoff	exon	85053960	85054117	.	+	.	ID=exon-XM_011249327.3-1;Parent=rna-XM_011249327.3;Dbxref=GeneID:83560,GenBank:XM_011249327.3,MGI:MGI:1933227;gbkey=mRNA;gene=Tex14;product=testis expressed gene 14%2C transcript variant X1;transcript_id=XM_011249327.3;extra_copy_number=0
CM058251.1	Liftoff	exon	85082756	85082892	.	+	.	ID=exon-XM_011249327.3-2;Parent=rna-XM_011249327.3;Dbxref=GeneID:83560,GenBank:XM_011249327.3,MGI:MGI:1933227;gbkey=mRNA;gene=Tex14;product=testis expressed gene 14%2C transcript variant X1;transcript_id=XM_011249327.3;extra_copy_number=0
CM058251.1	Liftoff	exon	85123347	85123461	.	+	.	ID=exon-XM_011249327.3-3;Parent=rna-XM_011249327.3;Dbxref=GeneID:83560,GenBank:XM_011249327.3,MGI:MGI:1933227;gbkey=mRNA;gene=Tex14;product=testis expressed gene 14%2C transcript variant X1;transcript_id=XM_011249327.3;extra_copy_number=0
CM058251.1	Liftoff	exon	85133643	85133808	.	+	.	ID=exon-XM_011249327.3-4;Parent=rna-XM_011249327.3;Dbxref=GeneID:83560,GenBank:XM_011249327.3,MGI:MGI:1933227;gbkey=mRNA;gene=Tex14;product=testis expressed gene 14%2C transcript variant X1;transcript_id=XM_011249327.3;extra_copy_number=0
CM058251.1	Liftoff	exon	85135192	85135328	.	+	.	ID=exon-XM_011249327.3-5;Parent=rna-XM_011249327.3;Dbxref=GeneID:83560,GenBank:XM_011249327.3,MGI:MGI:1933227;gbkey=mRNA;gene=Tex14;product=testis expressed gene 14%2C transcript variant X1;transcript_id=XM_011249327.3;extra_copy_number=0
CM058251.1	Liftoff	exon	85141983	85142064	.	+	.	ID=exon-XM_011249327.3-6;Parent=rna-XM_011249327.3;Dbxref=GeneID:83560,GenBank:XM_011249327.3,MGI:MGI:1933227;gbkey=mRNA;gene=Tex14;product=testis expressed gene 14%2C transcript variant X1;transcript_id=XM_011249327.3;extra_copy_number=0
CM058251.1	Liftoff	exon	85143895	85144025	.	+	.	ID=exon-XM_011249327.3-7;Parent=rna-XM_011249327.3;Dbxref=GeneID:83560,GenBank:XM_011249327.3,MGI:MGI:1933227;gbkey=mRNA;gene=Tex14;product=testis expressed gene 14%2C transcript variant X1;transcript_id=XM_011249327.3;extra_copy_number=0
CM058251.1	Liftoff	exon	85145143	85145256	.	+	.	ID=exon-XM_011249327.3-8;Parent=rna-XM_011249327.3;Dbxref=GeneID:83560,GenBank:XM_011249327.3,MGI:MGI:1933227;gbkey=mRNA;gene=Tex14;product=testis expressed gene 14%2C transcript variant X1;transcript_id=XM_011249327.3;extra_copy_number=0
CM058251.1	Liftoff	exon	85146773	85146896	.	+	.	ID=exon-XM_011249327.3-9;Parent=rna-XM_011249327.3;Dbxref=GeneID:83560,GenBank:XM_011249327.3,MGI:MGI:1933227;gbkey=mRNA;gene=Tex14;product=testis expressed gene 14%2C transcript variant X1;transcript_id=XM_011249327.3;extra_copy_number=0
CM058251.1	Liftoff	exon	85148427	85148605	.	+	.	ID=exon-XM_011249327.3-10;Parent=rna-XM_011249327.3;Dbxref=GeneID:83560,GenBank:XM_011249327.3,MGI:MGI:1933227;gbkey=mRNA;gene=Tex14;product=testis expressed gene 14%2C transcript variant X1;transcript_id=XM_011249327.3;extra_copy_number=0
CM058251.1	Liftoff	exon	85158514	85158665	.	+	.	ID=exon-XM_011249327.3-11;Parent=rna-XM_011249327.3;Dbxref=GeneID:83560,GenBank:XM_011249327.3,MGI:MGI:1933227;gbkey=mRNA;gene=Tex14;product=testis expressed gene 14%2C transcript variant X1;transcript_id=XM_011249327.3;extra_copy_number=0
CM058251.1	Liftoff	exon	85160371	85160576	.	+	.	ID=exon-XM_011249327.3-12;Parent=rna-XM_011249327.3;Dbxref=GeneID:83560,GenBank:XM_011249327.3,MGI:MGI:1933227;gbkey=mRNA;gene=Tex14;product=testis expressed gene 14%2C transcript variant X1;transcript_id=XM_011249327.3;extra_copy_number=0
CM058251.1	Liftoff	exon	85161079	85161229	.	+	.	ID=exon-XM_011249327.3-13;Parent=rna-XM_011249327.3;Dbxref=GeneID:83560,GenBank:XM_011249327.3,MGI:MGI:1933227;gbkey=mRNA;gene=Tex14;product=testis expressed gene 14%2C transcript variant X1;transcript_id=XM_011249327.3;extra_copy_number=0
CM058251.1	Liftoff	exon	85162888	85163807	.	+	.	ID=exon-XM_011249327.3-14;Parent=rna-XM_011249327.3;Dbxref=GeneID:83560,GenBank:XM_011249327.3,MGI:MGI:1933227;gbkey=mRNA;gene=Tex14;product=testis expressed gene 14%2C transcript variant X1;transcript_id=XM_011249327.3;extra_copy_number=0
CM058251.1	Liftoff	exon	85165614	85165720	.	+	.	ID=exon-XM_011249327.3-15;Parent=rna-XM_011249327.3;Dbxref=GeneID:83560,GenBank:XM_011249327.3,MGI:MGI:1933227;gbkey=mRNA;gene=Tex14;product=testis expressed gene 14%2C transcript variant X1;transcript_id=XM_011249327.3;extra_copy_number=0
CM058251.1	Liftoff	exon	85168602	85168684	.	+	.	ID=exon-XM_011249327.3-16;Parent=rna-XM_011249327.3;Dbxref=GeneID:83560,GenBank:XM_011249327.3,MGI:MGI:1933227;gbkey=mRNA;gene=Tex14;product=testis expressed gene 14%2C transcript variant X1;transcript_id=XM_011249327.3;extra_copy_number=0
CM058251.1	Liftoff	exon	85169585	85169866	.	+	.	ID=exon-XM_011249327.3-17;Parent=rna-XM_011249327.3;Dbxref=GeneID:83560,GenBank:XM_011249327.3,MGI:MGI:1933227;gbkey=mRNA;gene=Tex14;product=testis expressed gene 14%2C transcript variant X1;transcript_id=XM_011249327.3;extra_copy_number=0
CM058251.1	Liftoff	exon	85171444	85171544	.	+	.	ID=exon-XM_011249327.3-18;Parent=rna-XM_011249327.3;Dbxref=GeneID:83560,GenBank:XM_011249327.3,MGI:MGI:1933227;gbkey=mRNA;gene=Tex14;product=testis expressed gene 14%2C transcript variant X1;transcript_id=XM_011249327.3;extra_copy_number=0
CM058251.1	Liftoff	exon	85176793	85176859	.	+	.	ID=exon-XM_011249327.3-19;Parent=rna-XM_011249327.3;Dbxref=GeneID:83560,GenBank:XM_011249327.3,MGI:MGI:1933227;gbkey=mRNA;gene=Tex14;product=testis expressed gene 14%2C transcript variant X1;transcript_id=XM_011249327.3;extra_copy_number=0
CM058251.1	Liftoff	exon	85181296	85181377	.	+	.	ID=exon-XM_011249327.3-20;Parent=rna-XM_011249327.3;Dbxref=GeneID:83560,GenBank:XM_011249327.3,MGI:MGI:1933227;gbkey=mRNA;gene=Tex14;product=testis expressed gene 14%2C transcript variant X1;transcript_id=XM_011249327.3;extra_copy_number=0
CM058251.1	Liftoff	exon	85182488	85182550	.	+	.	ID=exon-XM_011249327.3-21;Parent=rna-XM_011249327.3;Dbxref=GeneID:83560,GenBank:XM_011249327.3,MGI:MGI:1933227;gbkey=mRNA;gene=Tex14;product=testis expressed gene 14%2C transcript variant X1;transcript_id=XM_011249327.3;extra_copy_number=0
CM058251.1	Liftoff	exon	85184482	85184609	.	+	.	ID=exon-XM_011249327.3-22;Parent=rna-XM_011249327.3;Dbxref=GeneID:83560,GenBank:XM_011249327.3,MGI:MGI:1933227;gbkey=mRNA;gene=Tex14;product=testis expressed gene 14%2C transcript variant X1;transcript_id=XM_011249327.3;extra_copy_number=0
CM058251.1	Liftoff	exon	85185644	85185849	.	+	.	ID=exon-XM_011249327.3-23;Parent=rna-XM_011249327.3;Dbxref=GeneID:83560,GenBank:XM_011249327.3,MGI:MGI:1933227;gbkey=mRNA;gene=Tex14;product=testis expressed gene 14%2C transcript variant X1;transcript_id=XM_011249327.3;extra_copy_number=0
CM058251.1	Liftoff	exon	85187515	85187611	.	+	.	ID=exon-XM_011249327.3-24;Parent=rna-XM_011249327.3;Dbxref=GeneID:83560,GenBank:XM_011249327.3,MGI:MGI:1933227;gbkey=mRNA;gene=Tex14;product=testis expressed gene 14%2C transcript variant X1;transcript_id=XM_011249327.3;extra_copy_number=0
CM058251.1	Liftoff	exon	85187945	85188019	.	+	.	ID=exon-XM_011249327.3-25;Parent=rna-XM_011249327.3;Dbxref=GeneID:83560,GenBank:XM_011249327.3,MGI:MGI:1933227;gbkey=mRNA;gene=Tex14;product=testis expressed gene 14%2C transcript variant X1;transcript_id=XM_011249327.3;extra_copy_number=0
CM058251.1	Liftoff	exon	85191438	85191515	.	+	.	ID=exon-XM_011249327.3-26;Parent=rna-XM_011249327.3;Dbxref=GeneID:83560,GenBank:XM_011249327.3,MGI:MGI:1933227;gbkey=mRNA;gene=Tex14;product=testis expressed gene 14%2C transcript variant X1;transcript_id=XM_011249327.3;extra_copy_number=0
CM058251.1	Liftoff	exon	85192232	85192325	.	+	.	ID=exon-XM_011249327.3-27;Parent=rna-XM_011249327.3;Dbxref=GeneID:83560,GenBank:XM_011249327.3,MGI:MGI:1933227;gbkey=mRNA;gene=Tex14;product=testis expressed gene 14%2C transcript variant X1;transcript_id=XM_011249327.3;extra_copy_number=0
CM058251.1	Liftoff	exon	85198382	85198474	.	+	.	ID=exon-XM_011249327.3-28;Parent=rna-XM_011249327.3;Dbxref=GeneID:83560,GenBank:XM_011249327.3,MGI:MGI:1933227;gbkey=mRNA;gene=Tex14;product=testis expressed gene 14%2C transcript variant X1;transcript_id=XM_011249327.3;extra_copy_number=0
CM058251.1	Liftoff	exon	85200481	85200590	.	+	.	ID=exon-XM_011249327.3-29;Parent=rna-XM_011249327.3;Dbxref=GeneID:83560,GenBank:XM_011249327.3,MGI:MGI:1933227;gbkey=mRNA;gene=Tex14;product=testis expressed gene 14%2C transcript variant X1;transcript_id=XM_011249327.3;extra_copy_number=0
CM058251.1	Liftoff	exon	85203878	85203929	.	+	.	ID=exon-XM_011249327.3-30;Parent=rna-XM_011249327.3;Dbxref=GeneID:83560,GenBank:XM_011249327.3,MGI:MGI:1933227;gbkey=mRNA;gene=Tex14;product=testis expressed gene 14%2C transcript variant X1;transcript_id=XM_011249327.3;extra_copy_number=0
CM058251.1	Liftoff	exon	85204434	85204773	.	+	.	ID=exon-XM_011249327.3-31;Parent=rna-XM_011249327.3;Dbxref=GeneID:83560,GenBank:XM_011249327.3,MGI:MGI:1933227;gbkey=mRNA;gene=Tex14;product=testis expressed gene 14%2C transcript variant X1;transcript_id=XM_011249327.3;extra_copy_number=0
CM058251.1	Liftoff	CDS	85082757	85082892	.	+	.	ID=cds-XP_011247629.1;Parent=rna-XM_011249327.3;Dbxref=GeneID:83560,GenBank:XP_011247629.1,MGI:MGI:1933227;Name=XP_011247629.1;gbkey=CDS;gene=Tex14;product=inactive serine/threonine-protein kinase TEX14 isoform X1;protein_id=XP_011247629.1;extra_copy_number=0
CM058251.1	Liftoff	CDS	85123347	85123461	.	+	.	ID=cds-XP_011247629.1;Parent=rna-XM_011249327.3;Dbxref=GeneID:83560,GenBank:XP_011247629.1,MGI:MGI:1933227;Name=XP_011247629.1;gbkey=CDS;gene=Tex14;product=inactive serine/threonine-protein kinase TEX14 isoform X1;protein_id=XP_011247629.1;extra_copy_number=0
CM058251.1	Liftoff	CDS	85133643	85133808	.	+	.	ID=cds-XP_011247629.1;Parent=rna-XM_011249327.3;Dbxref=GeneID:83560,GenBank:XP_011247629.1,MGI:MGI:1933227;Name=XP_011247629.1;gbkey=CDS;gene=Tex14;product=inactive serine/threonine-protein kinase TEX14 isoform X1;protein_id=XP_011247629.1;extra_copy_number=0
CM058251.1	Liftoff	CDS	85135192	85135328	.	+	.	ID=cds-XP_011247629.1;Parent=rna-XM_011249327.3;Dbxref=GeneID:83560,GenBank:XP_011247629.1,MGI:MGI:1933227;Name=XP_011247629.1;gbkey=CDS;gene=Tex14;product=inactive serine/threonine-protein kinase TEX14 isoform X1;protein_id=XP_011247629.1;extra_copy_number=0
CM058251.1	Liftoff	CDS	85141983	85142064	.	+	.	ID=cds-XP_011247629.1;Parent=rna-XM_011249327.3;Dbxref=GeneID:83560,GenBank:XP_011247629.1,MGI:MGI:1933227;Name=XP_011247629.1;gbkey=CDS;gene=Tex14;product=inactive serine/threonine-protein kinase TEX14 isoform X1;protein_id=XP_011247629.1;extra_copy_number=0
CM058251.1	Liftoff	CDS	85143895	85144025	.	+	.	ID=cds-XP_011247629.1;Parent=rna-XM_011249327.3;Dbxref=GeneID:83560,GenBank:XP_011247629.1,MGI:MGI:1933227;Name=XP_011247629.1;gbkey=CDS;gene=Tex14;product=inactive serine/threonine-protein kinase TEX14 isoform X1;protein_id=XP_011247629.1;extra_copy_number=0
CM058251.1	Liftoff	CDS	85145143	85145256	.	+	.	ID=cds-XP_011247629.1;Parent=rna-XM_011249327.3;Dbxref=GeneID:83560,GenBank:XP_011247629.1,MGI:MGI:1933227;Name=XP_011247629.1;gbkey=CDS;gene=Tex14;product=inactive serine/threonine-protein kinase TEX14 isoform X1;protein_id=XP_011247629.1;extra_copy_number=0
CM058251.1	Liftoff	CDS	85146773	85146896	.	+	.	ID=cds-XP_011247629.1;Parent=rna-XM_011249327.3;Dbxref=GeneID:83560,GenBank:XP_011247629.1,MGI:MGI:1933227;Name=XP_011247629.1;gbkey=CDS;gene=Tex14;product=inactive serine/threonine-protein kinase TEX14 isoform X1;protein_id=XP_011247629.1;extra_copy_number=0
CM058251.1	Liftoff	CDS	85148427	85148605	.	+	.	ID=cds-XP_011247629.1;Parent=rna-XM_011249327.3;Dbxref=GeneID:83560,GenBank:XP_011247629.1,MGI:MGI:1933227;Name=XP_011247629.1;gbkey=CDS;gene=Tex14;product=inactive serine/threonine-protein kinase TEX14 isoform X1;protein_id=XP_011247629.1;extra_copy_number=0
CM058251.1	Liftoff	CDS	85158514	85158665	.	+	.	ID=cds-XP_011247629.1;Parent=rna-XM_011249327.3;Dbxref=GeneID:83560,GenBank:XP_011247629.1,MGI:MGI:1933227;Name=XP_011247629.1;gbkey=CDS;gene=Tex14;product=inactive serine/threonine-protein kinase TEX14 isoform X1;protein_id=XP_011247629.1;extra_copy_number=0
CM058251.1	Liftoff	CDS	85160371	85160576	.	+	.	ID=cds-XP_011247629.1;Parent=rna-XM_011249327.3;Dbxref=GeneID:83560,GenBank:XP_011247629.1,MGI:MGI:1933227;Name=XP_011247629.1;gbkey=CDS;gene=Tex14;product=inactive serine/threonine-protein kinase TEX14 isoform X1;protein_id=XP_011247629.1;extra_copy_number=0
CM058251.1	Liftoff	CDS	85161079	85161229	.	+	.	ID=cds-XP_011247629.1;Parent=rna-XM_011249327.3;Dbxref=GeneID:83560,GenBank:XP_011247629.1,MGI:MGI:1933227;Name=XP_011247629.1;gbkey=CDS;gene=Tex14;product=inactive serine/threonine-protein kinase TEX14 isoform X1;protein_id=XP_011247629.1;extra_copy_number=0
CM058251.1	Liftoff	CDS	85162888	85163807	.	+	.	ID=cds-XP_011247629.1;Parent=rna-XM_011249327.3;Dbxref=GeneID:83560,GenBank:XP_011247629.1,MGI:MGI:1933227;Name=XP_011247629.1;gbkey=CDS;gene=Tex14;product=inactive serine/threonine-protein kinase TEX14 isoform X1;protein_id=XP_011247629.1;extra_copy_number=0
CM058251.1	Liftoff	CDS	85165614	85165720	.	+	.	ID=cds-XP_011247629.1;Parent=rna-XM_011249327.3;Dbxref=GeneID:83560,GenBank:XP_011247629.1,MGI:MGI:1933227;Name=XP_011247629.1;gbkey=CDS;gene=Tex14;product=inactive serine/threonine-protein kinase TEX14 isoform X1;protein_id=XP_011247629.1;extra_copy_number=0
CM058251.1	Liftoff	CDS	85168602	85168684	.	+	.	ID=cds-XP_011247629.1;Parent=rna-XM_011249327.3;Dbxref=GeneID:83560,GenBank:XP_011247629.1,MGI:MGI:1933227;Name=XP_011247629.1;gbkey=CDS;gene=Tex14;product=inactive serine/threonine-protein kinase TEX14 isoform X1;protein_id=XP_011247629.1;extra_copy_number=0
CM058251.1	Liftoff	CDS	85169585	85169866	.	+	.	ID=cds-XP_011247629.1;Parent=rna-XM_011249327.3;Dbxref=GeneID:83560,GenBank:XP_011247629.1,MGI:MGI:1933227;Name=XP_011247629.1;gbkey=CDS;gene=Tex14;product=inactive serine/threonine-protein kinase TEX14 isoform X1;protein_id=XP_011247629.1;extra_copy_number=0
CM058251.1	Liftoff	CDS	85171444	85171544	.	+	.	ID=cds-XP_011247629.1;Parent=rna-XM_011249327.3;Dbxref=GeneID:83560,GenBank:XP_011247629.1,MGI:MGI:1933227;Name=XP_011247629.1;gbkey=CDS;gene=Tex14;product=inactive serine/threonine-protein kinase TEX14 isoform X1;protein_id=XP_011247629.1;extra_copy_number=0
CM058251.1	Liftoff	CDS	85176793	85176859	.	+	.	ID=cds-XP_011247629.1;Parent=rna-XM_011249327.3;Dbxref=GeneID:83560,GenBank:XP_011247629.1,MGI:MGI:1933227;Name=XP_011247629.1;gbkey=CDS;gene=Tex14;product=inactive serine/threonine-protein kinase TEX14 isoform X1;protein_id=XP_011247629.1;extra_copy_number=0
CM058251.1	Liftoff	CDS	85181296	85181377	.	+	.	ID=cds-XP_011247629.1;Parent=rna-XM_011249327.3;Dbxref=GeneID:83560,GenBank:XP_011247629.1,MGI:MGI:1933227;Name=XP_011247629.1;gbkey=CDS;gene=Tex14;product=inactive serine/threonine-protein kinase TEX14 isoform X1;protein_id=XP_011247629.1;extra_copy_number=0
CM058251.1	Liftoff	CDS	85182488	85182550	.	+	.	ID=cds-XP_011247629.1;Parent=rna-XM_011249327.3;Dbxref=GeneID:83560,GenBank:XP_011247629.1,MGI:MGI:1933227;Name=XP_011247629.1;gbkey=CDS;gene=Tex14;product=inactive serine/threonine-protein kinase TEX14 isoform X1;protein_id=XP_011247629.1;extra_copy_number=0
CM058251.1	Liftoff	CDS	85184482	85184609	.	+	.	ID=cds-XP_011247629.1;Parent=rna-XM_011249327.3;Dbxref=GeneID:83560,GenBank:XP_011247629.1,MGI:MGI:1933227;Name=XP_011247629.1;gbkey=CDS;gene=Tex14;product=inactive serine/threonine-protein kinase TEX14 isoform X1;protein_id=XP_011247629.1;extra_copy_number=0
CM058251.1	Liftoff	CDS	85185644	85185849	.	+	.	ID=cds-XP_011247629.1;Parent=rna-XM_011249327.3;Dbxref=GeneID:83560,GenBank:XP_011247629.1,MGI:MGI:1933227;Name=XP_011247629.1;gbkey=CDS;gene=Tex14;product=inactive serine/threonine-protein kinase TEX14 isoform X1;protein_id=XP_011247629.1;extra_copy_number=0
CM058251.1	Liftoff	CDS	85187515	85187611	.	+	.	ID=cds-XP_011247629.1;Parent=rna-XM_011249327.3;Dbxref=GeneID:83560,GenBank:XP_011247629.1,MGI:MGI:1933227;Name=XP_011247629.1;gbkey=CDS;gene=Tex14;product=inactive serine/threonine-protein kinase TEX14 isoform X1;protein_id=XP_011247629.1;extra_copy_number=0
CM058251.1	Liftoff	CDS	85187945	85188019	.	+	.	ID=cds-XP_011247629.1;Parent=rna-XM_011249327.3;Dbxref=GeneID:83560,GenBank:XP_011247629.1,MGI:MGI:1933227;Name=XP_011247629.1;gbkey=CDS;gene=Tex14;product=inactive serine/threonine-protein kinase TEX14 isoform X1;protein_id=XP_011247629.1;extra_copy_number=0
CM058251.1	Liftoff	CDS	85191438	85191515	.	+	.	ID=cds-XP_011247629.1;Parent=rna-XM_011249327.3;Dbxref=GeneID:83560,GenBank:XP_011247629.1,MGI:MGI:1933227;Name=XP_011247629.1;gbkey=CDS;gene=Tex14;product=inactive serine/threonine-protein kinase TEX14 isoform X1;protein_id=XP_011247629.1;extra_copy_number=0
CM058251.1	Liftoff	CDS	85192232	85192325	.	+	.	ID=cds-XP_011247629.1;Parent=rna-XM_011249327.3;Dbxref=GeneID:83560,GenBank:XP_011247629.1,MGI:MGI:1933227;Name=XP_011247629.1;gbkey=CDS;gene=Tex14;product=inactive serine/threonine-protein kinase TEX14 isoform X1;protein_id=XP_011247629.1;extra_copy_number=0
CM058251.1	Liftoff	CDS	85198382	85198474	.	+	.	ID=cds-XP_011247629.1;Parent=rna-XM_011249327.3;Dbxref=GeneID:83560,GenBank:XP_011247629.1,MGI:MGI:1933227;Name=XP_011247629.1;gbkey=CDS;gene=Tex14;product=inactive serine/threonine-protein kinase TEX14 isoform X1;protein_id=XP_011247629.1;extra_copy_number=0
CM058251.1	Liftoff	CDS	85200481	85200590	.	+	.	ID=cds-XP_011247629.1;Parent=rna-XM_011249327.3;Dbxref=GeneID:83560,GenBank:XP_011247629.1,MGI:MGI:1933227;Name=XP_011247629.1;gbkey=CDS;gene=Tex14;product=inactive serine/threonine-protein kinase TEX14 isoform X1;protein_id=XP_011247629.1;extra_copy_number=0
CM058251.1	Liftoff	CDS	85203878	85203929	.	+	.	ID=cds-XP_011247629.1;Parent=rna-XM_011249327.3;Dbxref=GeneID:83560,GenBank:XP_011247629.1,MGI:MGI:1933227;Name=XP_011247629.1;gbkey=CDS;gene=Tex14;product=inactive serine/threonine-protein kinase TEX14 isoform X1;protein_id=XP_011247629.1;extra_copy_number=0
CM058251.1	Liftoff	CDS	85204434	85204470	.	+	.	ID=cds-XP_011247629.1;Parent=rna-XM_011249327.3;Dbxref=GeneID:83560,GenBank:XP_011247629.1,MGI:MGI:1933227;Name=XP_011247629.1;gbkey=CDS;gene=Tex14;product=inactive serine/threonine-protein kinase TEX14 isoform X1;protein_id=XP_011247629.1;extra_copy_number=0
CM058251.1	Liftoff	mRNA	85053960	85204773	.	+	.	ID=rna-XM_017314855.2;Parent=gene-Tex14;Dbxref=GeneID:83560,GenBank:XM_017314855.2,MGI:MGI:1933227;Name=XM_017314855.2;gbkey=mRNA;gene=Tex14;model_evidence=Supporting evidence includes similarity to: 2 mRNAs%2C 12 ESTs%2C 2 Proteins%2C 13 long SRA reads%2C and 100%25 coverage of the annotated genomic feature by RNAseq alignments%2C including 1 sample with support for all annotated introns;product=testis expressed gene 14%2C transcript variant X2;transcript_id=XM_017314855.2;matches_ref_protein=True;valid_ORF=True;extra_copy_number=0
CM058251.1	Liftoff	exon	85053960	85054117	.	+	.	ID=exon-XM_017314855.2-1;Parent=rna-XM_017314855.2;Dbxref=GeneID:83560,GenBank:XM_017314855.2,MGI:MGI:1933227;gbkey=mRNA;gene=Tex14;product=testis expressed gene 14%2C transcript variant X2;transcript_id=XM_017314855.2;extra_copy_number=0
CM058251.1	Liftoff	exon	85082756	85082892	.	+	.	ID=exon-XM_017314855.2-2;Parent=rna-XM_017314855.2;Dbxref=GeneID:83560,GenBank:XM_017314855.2,MGI:MGI:1933227;gbkey=mRNA;gene=Tex14;product=testis expressed gene 14%2C transcript variant X2;transcript_id=XM_017314855.2;extra_copy_number=0
CM058251.1	Liftoff	exon	85123347	85123461	.	+	.	ID=exon-XM_017314855.2-3;Parent=rna-XM_017314855.2;Dbxref=GeneID:83560,GenBank:XM_017314855.2,MGI:MGI:1933227;gbkey=mRNA;gene=Tex14;product=testis expressed gene 14%2C transcript variant X2;transcript_id=XM_017314855.2;extra_copy_number=0
CM058251.1	Liftoff	exon	85133643	85133808	.	+	.	ID=exon-XM_017314855.2-4;Parent=rna-XM_017314855.2;Dbxref=GeneID:83560,GenBank:XM_017314855.2,MGI:MGI:1933227;gbkey=mRNA;gene=Tex14;product=testis expressed gene 14%2C transcript variant X2;transcript_id=XM_017314855.2;extra_copy_number=0
CM058251.1	Liftoff	exon	85135192	85135328	.	+	.	ID=exon-XM_017314855.2-5;Parent=rna-XM_017314855.2;Dbxref=GeneID:83560,GenBank:XM_017314855.2,MGI:MGI:1933227;gbkey=mRNA;gene=Tex14;product=testis expressed gene 14%2C transcript variant X2;transcript_id=XM_017314855.2;extra_copy_number=0
CM058251.1	Liftoff	exon	85141983	85142064	.	+	.	ID=exon-XM_017314855.2-6;Parent=rna-XM_017314855.2;Dbxref=GeneID:83560,GenBank:XM_017314855.2,MGI:MGI:1933227;gbkey=mRNA;gene=Tex14;product=testis expressed gene 14%2C transcript variant X2;transcript_id=XM_017314855.2;extra_copy_number=0
CM058251.1	Liftoff	exon	85143895	85144025	.	+	.	ID=exon-XM_017314855.2-7;Parent=rna-XM_017314855.2;Dbxref=GeneID:83560,GenBank:XM_017314855.2,MGI:MGI:1933227;gbkey=mRNA;gene=Tex14;product=testis expressed gene 14%2C transcript variant X2;transcript_id=XM_017314855.2;extra_copy_number=0
CM058251.1	Liftoff	exon	85145143	85145256	.	+	.	ID=exon-XM_017314855.2-8;Parent=rna-XM_017314855.2;Dbxref=GeneID:83560,GenBank:XM_017314855.2,MGI:MGI:1933227;gbkey=mRNA;gene=Tex14;product=testis expressed gene 14%2C transcript variant X2;transcript_id=XM_017314855.2;extra_copy_number=0
CM058251.1	Liftoff	exon	85146773	85146896	.	+	.	ID=exon-XM_017314855.2-9;Parent=rna-XM_017314855.2;Dbxref=GeneID:83560,GenBank:XM_017314855.2,MGI:MGI:1933227;gbkey=mRNA;gene=Tex14;product=testis expressed gene 14%2C transcript variant X2;transcript_id=XM_017314855.2;extra_copy_number=0
CM058251.1	Liftoff	exon	85148427	85148605	.	+	.	ID=exon-XM_017314855.2-10;Parent=rna-XM_017314855.2;Dbxref=GeneID:83560,GenBank:XM_017314855.2,MGI:MGI:1933227;gbkey=mRNA;gene=Tex14;product=testis expressed gene 14%2C transcript variant X2;transcript_id=XM_017314855.2;extra_copy_number=0
CM058251.1	Liftoff	exon	85158514	85158665	.	+	.	ID=exon-XM_017314855.2-11;Parent=rna-XM_017314855.2;Dbxref=GeneID:83560,GenBank:XM_017314855.2,MGI:MGI:1933227;gbkey=mRNA;gene=Tex14;product=testis expressed gene 14%2C transcript variant X2;transcript_id=XM_017314855.2;extra_copy_number=0
CM058251.1	Liftoff	exon	85160371	85160576	.	+	.	ID=exon-XM_017314855.2-12;Parent=rna-XM_017314855.2;Dbxref=GeneID:83560,GenBank:XM_017314855.2,MGI:MGI:1933227;gbkey=mRNA;gene=Tex14;product=testis expressed gene 14%2C transcript variant X2;transcript_id=XM_017314855.2;extra_copy_number=0
CM058251.1	Liftoff	exon	85161079	85161229	.	+	.	ID=exon-XM_017314855.2-13;Parent=rna-XM_017314855.2;Dbxref=GeneID:83560,GenBank:XM_017314855.2,MGI:MGI:1933227;gbkey=mRNA;gene=Tex14;product=testis expressed gene 14%2C transcript variant X2;transcript_id=XM_017314855.2;extra_copy_number=0
CM058251.1	Liftoff	exon	85162888	85163807	.	+	.	ID=exon-XM_017314855.2-14;Parent=rna-XM_017314855.2;Dbxref=GeneID:83560,GenBank:XM_017314855.2,MGI:MGI:1933227;gbkey=mRNA;gene=Tex14;product=testis expressed gene 14%2C transcript variant X2;transcript_id=XM_017314855.2;extra_copy_number=0
CM058251.1	Liftoff	exon	85165614	85165720	.	+	.	ID=exon-XM_017314855.2-15;Parent=rna-XM_017314855.2;Dbxref=GeneID:83560,GenBank:XM_017314855.2,MGI:MGI:1933227;gbkey=mRNA;gene=Tex14;product=testis expressed gene 14%2C transcript variant X2;transcript_id=XM_017314855.2;extra_copy_number=0
CM058251.1	Liftoff	exon	85168602	85168684	.	+	.	ID=exon-XM_017314855.2-16;Parent=rna-XM_017314855.2;Dbxref=GeneID:83560,GenBank:XM_017314855.2,MGI:MGI:1933227;gbkey=mRNA;gene=Tex14;product=testis expressed gene 14%2C transcript variant X2;transcript_id=XM_017314855.2;extra_copy_number=0
CM058251.1	Liftoff	exon	85169585	85169866	.	+	.	ID=exon-XM_017314855.2-17;Parent=rna-XM_017314855.2;Dbxref=GeneID:83560,GenBank:XM_017314855.2,MGI:MGI:1933227;gbkey=mRNA;gene=Tex14;product=testis expressed gene 14%2C transcript variant X2;transcript_id=XM_017314855.2;extra_copy_number=0
CM058251.1	Liftoff	exon	85171444	85171544	.	+	.	ID=exon-XM_017314855.2-18;Parent=rna-XM_017314855.2;Dbxref=GeneID:83560,GenBank:XM_017314855.2,MGI:MGI:1933227;gbkey=mRNA;gene=Tex14;product=testis expressed gene 14%2C transcript variant X2;transcript_id=XM_017314855.2;extra_copy_number=0
CM058251.1	Liftoff	exon	85176793	85176859	.	+	.	ID=exon-XM_017314855.2-19;Parent=rna-XM_017314855.2;Dbxref=GeneID:83560,GenBank:XM_017314855.2,MGI:MGI:1933227;gbkey=mRNA;gene=Tex14;product=testis expressed gene 14%2C transcript variant X2;transcript_id=XM_017314855.2;extra_copy_number=0
CM058251.1	Liftoff	exon	85181296	85181377	.	+	.	ID=exon-XM_017314855.2-20;Parent=rna-XM_017314855.2;Dbxref=GeneID:83560,GenBank:XM_017314855.2,MGI:MGI:1933227;gbkey=mRNA;gene=Tex14;product=testis expressed gene 14%2C transcript variant X2;transcript_id=XM_017314855.2;extra_copy_number=0
CM058251.1	Liftoff	exon	85182488	85182550	.	+	.	ID=exon-XM_017314855.2-21;Parent=rna-XM_017314855.2;Dbxref=GeneID:83560,GenBank:XM_017314855.2,MGI:MGI:1933227;gbkey=mRNA;gene=Tex14;product=testis expressed gene 14%2C transcript variant X2;transcript_id=XM_017314855.2;extra_copy_number=0
CM058251.1	Liftoff	exon	85184482	85184609	.	+	.	ID=exon-XM_017314855.2-22;Parent=rna-XM_017314855.2;Dbxref=GeneID:83560,GenBank:XM_017314855.2,MGI:MGI:1933227;gbkey=mRNA;gene=Tex14;product=testis expressed gene 14%2C transcript variant X2;transcript_id=XM_017314855.2;extra_copy_number=0
CM058251.1	Liftoff	exon	85185644	85185849	.	+	.	ID=exon-XM_017314855.2-23;Parent=rna-XM_017314855.2;Dbxref=GeneID:83560,GenBank:XM_017314855.2,MGI:MGI:1933227;gbkey=mRNA;gene=Tex14;product=testis expressed gene 14%2C transcript variant X2;transcript_id=XM_017314855.2;extra_copy_number=0
CM058251.1	Liftoff	exon	85187515	85187611	.	+	.	ID=exon-XM_017314855.2-24;Parent=rna-XM_017314855.2;Dbxref=GeneID:83560,GenBank:XM_017314855.2,MGI:MGI:1933227;gbkey=mRNA;gene=Tex14;product=testis expressed gene 14%2C transcript variant X2;transcript_id=XM_017314855.2;extra_copy_number=0
CM058251.1	Liftoff	exon	85187945	85188019	.	+	.	ID=exon-XM_017314855.2-25;Parent=rna-XM_017314855.2;Dbxref=GeneID:83560,GenBank:XM_017314855.2,MGI:MGI:1933227;gbkey=mRNA;gene=Tex14;product=testis expressed gene 14%2C transcript variant X2;transcript_id=XM_017314855.2;extra_copy_number=0
CM058251.1	Liftoff	exon	85192232	85192325	.	+	.	ID=exon-XM_017314855.2-26;Parent=rna-XM_017314855.2;Dbxref=GeneID:83560,GenBank:XM_017314855.2,MGI:MGI:1933227;gbkey=mRNA;gene=Tex14;product=testis expressed gene 14%2C transcript variant X2;transcript_id=XM_017314855.2;extra_copy_number=0
CM058251.1	Liftoff	exon	85198382	85198474	.	+	.	ID=exon-XM_017314855.2-27;Parent=rna-XM_017314855.2;Dbxref=GeneID:83560,GenBank:XM_017314855.2,MGI:MGI:1933227;gbkey=mRNA;gene=Tex14;product=testis expressed gene 14%2C transcript variant X2;transcript_id=XM_017314855.2;extra_copy_number=0
CM058251.1	Liftoff	exon	85200481	85200590	.	+	.	ID=exon-XM_017314855.2-28;Parent=rna-XM_017314855.2;Dbxref=GeneID:83560,GenBank:XM_017314855.2,MGI:MGI:1933227;gbkey=mRNA;gene=Tex14;product=testis expressed gene 14%2C transcript variant X2;transcript_id=XM_017314855.2;extra_copy_number=0
CM058251.1	Liftoff	exon	85203878	85203929	.	+	.	ID=exon-XM_017314855.2-29;Parent=rna-XM_017314855.2;Dbxref=GeneID:83560,GenBank:XM_017314855.2,MGI:MGI:1933227;gbkey=mRNA;gene=Tex14;product=testis expressed gene 14%2C transcript variant X2;transcript_id=XM_017314855.2;extra_copy_number=0
CM058251.1	Liftoff	exon	85204434	85204773	.	+	.	ID=exon-XM_017314855.2-30;Parent=rna-XM_017314855.2;Dbxref=GeneID:83560,GenBank:XM_017314855.2,MGI:MGI:1933227;gbkey=mRNA;gene=Tex14;product=testis expressed gene 14%2C transcript variant X2;transcript_id=XM_017314855.2;extra_copy_number=0
CM058251.1	Liftoff	CDS	85082757	85082892	.	+	.	ID=cds-XP_017170344.1;Parent=rna-XM_017314855.2;Dbxref=GeneID:83560,GenBank:XP_017170344.1,MGI:MGI:1933227;Name=XP_017170344.1;gbkey=CDS;gene=Tex14;product=inactive serine/threonine-protein kinase TEX14 isoform X2;protein_id=XP_017170344.1;extra_copy_number=0
CM058251.1	Liftoff	CDS	85123347	85123461	.	+	.	ID=cds-XP_017170344.1;Parent=rna-XM_017314855.2;Dbxref=GeneID:83560,GenBank:XP_017170344.1,MGI:MGI:1933227;Name=XP_017170344.1;gbkey=CDS;gene=Tex14;product=inactive serine/threonine-protein kinase TEX14 isoform X2;protein_id=XP_017170344.1;extra_copy_number=0
CM058251.1	Liftoff	CDS	85133643	85133808	.	+	.	ID=cds-XP_017170344.1;Parent=rna-XM_017314855.2;Dbxref=GeneID:83560,GenBank:XP_017170344.1,MGI:MGI:1933227;Name=XP_017170344.1;gbkey=CDS;gene=Tex14;product=inactive serine/threonine-protein kinase TEX14 isoform X2;protein_id=XP_017170344.1;extra_copy_number=0
CM058251.1	Liftoff	CDS	85135192	85135328	.	+	.	ID=cds-XP_017170344.1;Parent=rna-XM_017314855.2;Dbxref=GeneID:83560,GenBank:XP_017170344.1,MGI:MGI:1933227;Name=XP_017170344.1;gbkey=CDS;gene=Tex14;product=inactive serine/threonine-protein kinase TEX14 isoform X2;protein_id=XP_017170344.1;extra_copy_number=0
CM058251.1	Liftoff	CDS	85141983	85142064	.	+	.	ID=cds-XP_017170344.1;Parent=rna-XM_017314855.2;Dbxref=GeneID:83560,GenBank:XP_017170344.1,MGI:MGI:1933227;Name=XP_017170344.1;gbkey=CDS;gene=Tex14;product=inactive serine/threonine-protein kinase TEX14 isoform X2;protein_id=XP_017170344.1;extra_copy_number=0
CM058251.1	Liftoff	CDS	85143895	85144025	.	+	.	ID=cds-XP_017170344.1;Parent=rna-XM_017314855.2;Dbxref=GeneID:83560,GenBank:XP_017170344.1,MGI:MGI:1933227;Name=XP_017170344.1;gbkey=CDS;gene=Tex14;product=inactive serine/threonine-protein kinase TEX14 isoform X2;protein_id=XP_017170344.1;extra_copy_number=0
CM058251.1	Liftoff	CDS	85145143	85145256	.	+	.	ID=cds-XP_017170344.1;Parent=rna-XM_017314855.2;Dbxref=GeneID:83560,GenBank:XP_017170344.1,MGI:MGI:1933227;Name=XP_017170344.1;gbkey=CDS;gene=Tex14;product=inactive serine/threonine-protein kinase TEX14 isoform X2;protein_id=XP_017170344.1;extra_copy_number=0
CM058251.1	Liftoff	CDS	85146773	85146896	.	+	.	ID=cds-XP_017170344.1;Parent=rna-XM_017314855.2;Dbxref=GeneID:83560,GenBank:XP_017170344.1,MGI:MGI:1933227;Name=XP_017170344.1;gbkey=CDS;gene=Tex14;product=inactive serine/threonine-protein kinase TEX14 isoform X2;protein_id=XP_017170344.1;extra_copy_number=0
CM058251.1	Liftoff	CDS	85148427	85148605	.	+	.	ID=cds-XP_017170344.1;Parent=rna-XM_017314855.2;Dbxref=GeneID:83560,GenBank:XP_017170344.1,MGI:MGI:1933227;Name=XP_017170344.1;gbkey=CDS;gene=Tex14;product=inactive serine/threonine-protein kinase TEX14 isoform X2;protein_id=XP_017170344.1;extra_copy_number=0
CM058251.1	Liftoff	CDS	85158514	85158665	.	+	.	ID=cds-XP_017170344.1;Parent=rna-XM_017314855.2;Dbxref=GeneID:83560,GenBank:XP_017170344.1,MGI:MGI:1933227;Name=XP_017170344.1;gbkey=CDS;gene=Tex14;product=inactive serine/threonine-protein kinase TEX14 isoform X2;protein_id=XP_017170344.1;extra_copy_number=0
CM058251.1	Liftoff	CDS	85160371	85160576	.	+	.	ID=cds-XP_017170344.1;Parent=rna-XM_017314855.2;Dbxref=GeneID:83560,GenBank:XP_017170344.1,MGI:MGI:1933227;Name=XP_017170344.1;gbkey=CDS;gene=Tex14;product=inactive serine/threonine-protein kinase TEX14 isoform X2;protein_id=XP_017170344.1;extra_copy_number=0
CM058251.1	Liftoff	CDS	85161079	85161229	.	+	.	ID=cds-XP_017170344.1;Parent=rna-XM_017314855.2;Dbxref=GeneID:83560,GenBank:XP_017170344.1,MGI:MGI:1933227;Name=XP_017170344.1;gbkey=CDS;gene=Tex14;product=inactive serine/threonine-protein kinase TEX14 isoform X2;protein_id=XP_017170344.1;extra_copy_number=0
CM058251.1	Liftoff	CDS	85162888	85163807	.	+	.	ID=cds-XP_017170344.1;Parent=rna-XM_017314855.2;Dbxref=GeneID:83560,GenBank:XP_017170344.1,MGI:MGI:1933227;Name=XP_017170344.1;gbkey=CDS;gene=Tex14;product=inactive serine/threonine-protein kinase TEX14 isoform X2;protein_id=XP_017170344.1;extra_copy_number=0
CM058251.1	Liftoff	CDS	85165614	85165720	.	+	.	ID=cds-XP_017170344.1;Parent=rna-XM_017314855.2;Dbxref=GeneID:83560,GenBank:XP_017170344.1,MGI:MGI:1933227;Name=XP_017170344.1;gbkey=CDS;gene=Tex14;product=inactive serine/threonine-protein kinase TEX14 isoform X2;protein_id=XP_017170344.1;extra_copy_number=0
CM058251.1	Liftoff	CDS	85168602	85168684	.	+	.	ID=cds-XP_017170344.1;Parent=rna-XM_017314855.2;Dbxref=GeneID:83560,GenBank:XP_017170344.1,MGI:MGI:1933227;Name=XP_017170344.1;gbkey=CDS;gene=Tex14;product=inactive serine/threonine-protein kinase TEX14 isoform X2;protein_id=XP_017170344.1;extra_copy_number=0
CM058251.1	Liftoff	CDS	85169585	85169866	.	+	.	ID=cds-XP_017170344.1;Parent=rna-XM_017314855.2;Dbxref=GeneID:83560,GenBank:XP_017170344.1,MGI:MGI:1933227;Name=XP_017170344.1;gbkey=CDS;gene=Tex14;product=inactive serine/threonine-protein kinase TEX14 isoform X2;protein_id=XP_017170344.1;extra_copy_number=0
CM058251.1	Liftoff	CDS	85171444	85171544	.	+	.	ID=cds-XP_017170344.1;Parent=rna-XM_017314855.2;Dbxref=GeneID:83560,GenBank:XP_017170344.1,MGI:MGI:1933227;Name=XP_017170344.1;gbkey=CDS;gene=Tex14;product=inactive serine/threonine-protein kinase TEX14 isoform X2;protein_id=XP_017170344.1;extra_copy_number=0
CM058251.1	Liftoff	CDS	85176793	85176859	.	+	.	ID=cds-XP_017170344.1;Parent=rna-XM_017314855.2;Dbxref=GeneID:83560,GenBank:XP_017170344.1,MGI:MGI:1933227;Name=XP_017170344.1;gbkey=CDS;gene=Tex14;product=inactive serine/threonine-protein kinase TEX14 isoform X2;protein_id=XP_017170344.1;extra_copy_number=0
CM058251.1	Liftoff	CDS	85181296	85181377	.	+	.	ID=cds-XP_017170344.1;Parent=rna-XM_017314855.2;Dbxref=GeneID:83560,GenBank:XP_017170344.1,MGI:MGI:1933227;Name=XP_017170344.1;gbkey=CDS;gene=Tex14;product=inactive serine/threonine-protein kinase TEX14 isoform X2;protein_id=XP_017170344.1;extra_copy_number=0
CM058251.1	Liftoff	CDS	85182488	85182550	.	+	.	ID=cds-XP_017170344.1;Parent=rna-XM_017314855.2;Dbxref=GeneID:83560,GenBank:XP_017170344.1,MGI:MGI:1933227;Name=XP_017170344.1;gbkey=CDS;gene=Tex14;product=inactive serine/threonine-protein kinase TEX14 isoform X2;protein_id=XP_017170344.1;extra_copy_number=0
CM058251.1	Liftoff	CDS	85184482	85184609	.	+	.	ID=cds-XP_017170344.1;Parent=rna-XM_017314855.2;Dbxref=GeneID:83560,GenBank:XP_017170344.1,MGI:MGI:1933227;Name=XP_017170344.1;gbkey=CDS;gene=Tex14;product=inactive serine/threonine-protein kinase TEX14 isoform X2;protein_id=XP_017170344.1;extra_copy_number=0
CM058251.1	Liftoff	CDS	85185644	85185849	.	+	.	ID=cds-XP_017170344.1;Parent=rna-XM_017314855.2;Dbxref=GeneID:83560,GenBank:XP_017170344.1,MGI:MGI:1933227;Name=XP_017170344.1;gbkey=CDS;gene=Tex14;product=inactive serine/threonine-protein kinase TEX14 isoform X2;protein_id=XP_017170344.1;extra_copy_number=0
CM058251.1	Liftoff	CDS	85187515	85187611	.	+	.	ID=cds-XP_017170344.1;Parent=rna-XM_017314855.2;Dbxref=GeneID:83560,GenBank:XP_017170344.1,MGI:MGI:1933227;Name=XP_017170344.1;gbkey=CDS;gene=Tex14;product=inactive serine/threonine-protein kinase TEX14 isoform X2;protein_id=XP_017170344.1;extra_copy_number=0
CM058251.1	Liftoff	CDS	85187945	85188019	.	+	.	ID=cds-XP_017170344.1;Parent=rna-XM_017314855.2;Dbxref=GeneID:83560,GenBank:XP_017170344.1,MGI:MGI:1933227;Name=XP_017170344.1;gbkey=CDS;gene=Tex14;product=inactive serine/threonine-protein kinase TEX14 isoform X2;protein_id=XP_017170344.1;extra_copy_number=0
CM058251.1	Liftoff	CDS	85192232	85192325	.	+	.	ID=cds-XP_017170344.1;Parent=rna-XM_017314855.2;Dbxref=GeneID:83560,GenBank:XP_017170344.1,MGI:MGI:1933227;Name=XP_017170344.1;gbkey=CDS;gene=Tex14;product=inactive serine/threonine-protein kinase TEX14 isoform X2;protein_id=XP_017170344.1;extra_copy_number=0
CM058251.1	Liftoff	CDS	85198382	85198474	.	+	.	ID=cds-XP_017170344.1;Parent=rna-XM_017314855.2;Dbxref=GeneID:83560,GenBank:XP_017170344.1,MGI:MGI:1933227;Name=XP_017170344.1;gbkey=CDS;gene=Tex14;product=inactive serine/threonine-protein kinase TEX14 isoform X2;protein_id=XP_017170344.1;extra_copy_number=0
CM058251.1	Liftoff	CDS	85200481	85200590	.	+	.	ID=cds-XP_017170344.1;Parent=rna-XM_017314855.2;Dbxref=GeneID:83560,GenBank:XP_017170344.1,MGI:MGI:1933227;Name=XP_017170344.1;gbkey=CDS;gene=Tex14;product=inactive serine/threonine-protein kinase TEX14 isoform X2;protein_id=XP_017170344.1;extra_copy_number=0
CM058251.1	Liftoff	CDS	85203878	85203929	.	+	.	ID=cds-XP_017170344.1;Parent=rna-XM_017314855.2;Dbxref=GeneID:83560,GenBank:XP_017170344.1,MGI:MGI:1933227;Name=XP_017170344.1;gbkey=CDS;gene=Tex14;product=inactive serine/threonine-protein kinase TEX14 isoform X2;protein_id=XP_017170344.1;extra_copy_number=0
CM058251.1	Liftoff	CDS	85204434	85204470	.	+	.	ID=cds-XP_017170344.1;Parent=rna-XM_017314855.2;Dbxref=GeneID:83560,GenBank:XP_017170344.1,MGI:MGI:1933227;Name=XP_017170344.1;gbkey=CDS;gene=Tex14;product=inactive serine/threonine-protein kinase TEX14 isoform X2;protein_id=XP_017170344.1;extra_copy_number=0
CM058251.1	Liftoff	mRNA	85053960	85204773	.	+	.	ID=rna-XM_017314856.2;Parent=gene-Tex14;Dbxref=GeneID:83560,GenBank:XM_017314856.2,MGI:MGI:1933227;Name=XM_017314856.2;gbkey=mRNA;gene=Tex14;model_evidence=Supporting evidence includes similarity to: 2 mRNAs%2C 9 ESTs%2C 2 Proteins%2C 10 long SRA reads%2C and 100%25 coverage of the annotated genomic feature by RNAseq alignments%2C including 2 samples with support for all annotated introns;product=testis expressed gene 14%2C transcript variant X3;transcript_id=XM_017314856.2;matches_ref_protein=True;valid_ORF=True;extra_copy_number=0
CM058251.1	Liftoff	exon	85053960	85054117	.	+	.	ID=exon-XM_017314856.2-1;Parent=rna-XM_017314856.2;Dbxref=GeneID:83560,GenBank:XM_017314856.2,MGI:MGI:1933227;gbkey=mRNA;gene=Tex14;product=testis expressed gene 14%2C transcript variant X3;transcript_id=XM_017314856.2;extra_copy_number=0
CM058251.1	Liftoff	exon	85082756	85082892	.	+	.	ID=exon-XM_017314856.2-2;Parent=rna-XM_017314856.2;Dbxref=GeneID:83560,GenBank:XM_017314856.2,MGI:MGI:1933227;gbkey=mRNA;gene=Tex14;product=testis expressed gene 14%2C transcript variant X3;transcript_id=XM_017314856.2;extra_copy_number=0
CM058251.1	Liftoff	exon	85123347	85123461	.	+	.	ID=exon-XM_017314856.2-3;Parent=rna-XM_017314856.2;Dbxref=GeneID:83560,GenBank:XM_017314856.2,MGI:MGI:1933227;gbkey=mRNA;gene=Tex14;product=testis expressed gene 14%2C transcript variant X3;transcript_id=XM_017314856.2;extra_copy_number=0
CM058251.1	Liftoff	exon	85133643	85133808	.	+	.	ID=exon-XM_017314856.2-4;Parent=rna-XM_017314856.2;Dbxref=GeneID:83560,GenBank:XM_017314856.2,MGI:MGI:1933227;gbkey=mRNA;gene=Tex14;product=testis expressed gene 14%2C transcript variant X3;transcript_id=XM_017314856.2;extra_copy_number=0
CM058251.1	Liftoff	exon	85135192	85135328	.	+	.	ID=exon-XM_017314856.2-5;Parent=rna-XM_017314856.2;Dbxref=GeneID:83560,GenBank:XM_017314856.2,MGI:MGI:1933227;gbkey=mRNA;gene=Tex14;product=testis expressed gene 14%2C transcript variant X3;transcript_id=XM_017314856.2;extra_copy_number=0
CM058251.1	Liftoff	exon	85141983	85142064	.	+	.	ID=exon-XM_017314856.2-6;Parent=rna-XM_017314856.2;Dbxref=GeneID:83560,GenBank:XM_017314856.2,MGI:MGI:1933227;gbkey=mRNA;gene=Tex14;product=testis expressed gene 14%2C transcript variant X3;transcript_id=XM_017314856.2;extra_copy_number=0
CM058251.1	Liftoff	exon	85143895	85144025	.	+	.	ID=exon-XM_017314856.2-7;Parent=rna-XM_017314856.2;Dbxref=GeneID:83560,GenBank:XM_017314856.2,MGI:MGI:1933227;gbkey=mRNA;gene=Tex14;product=testis expressed gene 14%2C transcript variant X3;transcript_id=XM_017314856.2;extra_copy_number=0
CM058251.1	Liftoff	exon	85145143	85145256	.	+	.	ID=exon-XM_017314856.2-8;Parent=rna-XM_017314856.2;Dbxref=GeneID:83560,GenBank:XM_017314856.2,MGI:MGI:1933227;gbkey=mRNA;gene=Tex14;product=testis expressed gene 14%2C transcript variant X3;transcript_id=XM_017314856.2;extra_copy_number=0
CM058251.1	Liftoff	exon	85146773	85146896	.	+	.	ID=exon-XM_017314856.2-9;Parent=rna-XM_017314856.2;Dbxref=GeneID:83560,GenBank:XM_017314856.2,MGI:MGI:1933227;gbkey=mRNA;gene=Tex14;product=testis expressed gene 14%2C transcript variant X3;transcript_id=XM_017314856.2;extra_copy_number=0
CM058251.1	Liftoff	exon	85148427	85148605	.	+	.	ID=exon-XM_017314856.2-10;Parent=rna-XM_017314856.2;Dbxref=GeneID:83560,GenBank:XM_017314856.2,MGI:MGI:1933227;gbkey=mRNA;gene=Tex14;product=testis expressed gene 14%2C transcript variant X3;transcript_id=XM_017314856.2;extra_copy_number=0
CM058251.1	Liftoff	exon	85158514	85158665	.	+	.	ID=exon-XM_017314856.2-11;Parent=rna-XM_017314856.2;Dbxref=GeneID:83560,GenBank:XM_017314856.2,MGI:MGI:1933227;gbkey=mRNA;gene=Tex14;product=testis expressed gene 14%2C transcript variant X3;transcript_id=XM_017314856.2;extra_copy_number=0
CM058251.1	Liftoff	exon	85160371	85160576	.	+	.	ID=exon-XM_017314856.2-12;Parent=rna-XM_017314856.2;Dbxref=GeneID:83560,GenBank:XM_017314856.2,MGI:MGI:1933227;gbkey=mRNA;gene=Tex14;product=testis expressed gene 14%2C transcript variant X3;transcript_id=XM_017314856.2;extra_copy_number=0
CM058251.1	Liftoff	exon	85161079	85161229	.	+	.	ID=exon-XM_017314856.2-13;Parent=rna-XM_017314856.2;Dbxref=GeneID:83560,GenBank:XM_017314856.2,MGI:MGI:1933227;gbkey=mRNA;gene=Tex14;product=testis expressed gene 14%2C transcript variant X3;transcript_id=XM_017314856.2;extra_copy_number=0
CM058251.1	Liftoff	exon	85162888	85163807	.	+	.	ID=exon-XM_017314856.2-14;Parent=rna-XM_017314856.2;Dbxref=GeneID:83560,GenBank:XM_017314856.2,MGI:MGI:1933227;gbkey=mRNA;gene=Tex14;product=testis expressed gene 14%2C transcript variant X3;transcript_id=XM_017314856.2;extra_copy_number=0
CM058251.1	Liftoff	exon	85165614	85165720	.	+	.	ID=exon-XM_017314856.2-15;Parent=rna-XM_017314856.2;Dbxref=GeneID:83560,GenBank:XM_017314856.2,MGI:MGI:1933227;gbkey=mRNA;gene=Tex14;product=testis expressed gene 14%2C transcript variant X3;transcript_id=XM_017314856.2;extra_copy_number=0
CM058251.1	Liftoff	exon	85168602	85168684	.	+	.	ID=exon-XM_017314856.2-16;Parent=rna-XM_017314856.2;Dbxref=GeneID:83560,GenBank:XM_017314856.2,MGI:MGI:1933227;gbkey=mRNA;gene=Tex14;product=testis expressed gene 14%2C transcript variant X3;transcript_id=XM_017314856.2;extra_copy_number=0
CM058251.1	Liftoff	exon	85169585	85169866	.	+	.	ID=exon-XM_017314856.2-17;Parent=rna-XM_017314856.2;Dbxref=GeneID:83560,GenBank:XM_017314856.2,MGI:MGI:1933227;gbkey=mRNA;gene=Tex14;product=testis expressed gene 14%2C transcript variant X3;transcript_id=XM_017314856.2;extra_copy_number=0
CM058251.1	Liftoff	exon	85171444	85171544	.	+	.	ID=exon-XM_017314856.2-18;Parent=rna-XM_017314856.2;Dbxref=GeneID:83560,GenBank:XM_017314856.2,MGI:MGI:1933227;gbkey=mRNA;gene=Tex14;product=testis expressed gene 14%2C transcript variant X3;transcript_id=XM_017314856.2;extra_copy_number=0
CM058251.1	Liftoff	exon	85176793	85176859	.	+	.	ID=exon-XM_017314856.2-19;Parent=rna-XM_017314856.2;Dbxref=GeneID:83560,GenBank:XM_017314856.2,MGI:MGI:1933227;gbkey=mRNA;gene=Tex14;product=testis expressed gene 14%2C transcript variant X3;transcript_id=XM_017314856.2;extra_copy_number=0
CM058251.1	Liftoff	exon	85181296	85181377	.	+	.	ID=exon-XM_017314856.2-20;Parent=rna-XM_017314856.2;Dbxref=GeneID:83560,GenBank:XM_017314856.2,MGI:MGI:1933227;gbkey=mRNA;gene=Tex14;product=testis expressed gene 14%2C transcript variant X3;transcript_id=XM_017314856.2;extra_copy_number=0
CM058251.1	Liftoff	exon	85182488	85182550	.	+	.	ID=exon-XM_017314856.2-21;Parent=rna-XM_017314856.2;Dbxref=GeneID:83560,GenBank:XM_017314856.2,MGI:MGI:1933227;gbkey=mRNA;gene=Tex14;product=testis expressed gene 14%2C transcript variant X3;transcript_id=XM_017314856.2;extra_copy_number=0
CM058251.1	Liftoff	exon	85184482	85184609	.	+	.	ID=exon-XM_017314856.2-22;Parent=rna-XM_017314856.2;Dbxref=GeneID:83560,GenBank:XM_017314856.2,MGI:MGI:1933227;gbkey=mRNA;gene=Tex14;product=testis expressed gene 14%2C transcript variant X3;transcript_id=XM_017314856.2;extra_copy_number=0
CM058251.1	Liftoff	exon	85185644	85185849	.	+	.	ID=exon-XM_017314856.2-23;Parent=rna-XM_017314856.2;Dbxref=GeneID:83560,GenBank:XM_017314856.2,MGI:MGI:1933227;gbkey=mRNA;gene=Tex14;product=testis expressed gene 14%2C transcript variant X3;transcript_id=XM_017314856.2;extra_copy_number=0
CM058251.1	Liftoff	exon	85187515	85187611	.	+	.	ID=exon-XM_017314856.2-24;Parent=rna-XM_017314856.2;Dbxref=GeneID:83560,GenBank:XM_017314856.2,MGI:MGI:1933227;gbkey=mRNA;gene=Tex14;product=testis expressed gene 14%2C transcript variant X3;transcript_id=XM_017314856.2;extra_copy_number=0
CM058251.1	Liftoff	exon	85187945	85188019	.	+	.	ID=exon-XM_017314856.2-25;Parent=rna-XM_017314856.2;Dbxref=GeneID:83560,GenBank:XM_017314856.2,MGI:MGI:1933227;gbkey=mRNA;gene=Tex14;product=testis expressed gene 14%2C transcript variant X3;transcript_id=XM_017314856.2;extra_copy_number=0
CM058251.1	Liftoff	exon	85191438	85191515	.	+	.	ID=exon-XM_017314856.2-26;Parent=rna-XM_017314856.2;Dbxref=GeneID:83560,GenBank:XM_017314856.2,MGI:MGI:1933227;gbkey=mRNA;gene=Tex14;product=testis expressed gene 14%2C transcript variant X3;transcript_id=XM_017314856.2;extra_copy_number=0
CM058251.1	Liftoff	exon	85192232	85192325	.	+	.	ID=exon-XM_017314856.2-27;Parent=rna-XM_017314856.2;Dbxref=GeneID:83560,GenBank:XM_017314856.2,MGI:MGI:1933227;gbkey=mRNA;gene=Tex14;product=testis expressed gene 14%2C transcript variant X3;transcript_id=XM_017314856.2;extra_copy_number=0
CM058251.1	Liftoff	exon	85198382	85198474	.	+	.	ID=exon-XM_017314856.2-28;Parent=rna-XM_017314856.2;Dbxref=GeneID:83560,GenBank:XM_017314856.2,MGI:MGI:1933227;gbkey=mRNA;gene=Tex14;product=testis expressed gene 14%2C transcript variant X3;transcript_id=XM_017314856.2;extra_copy_number=0
CM058251.1	Liftoff	exon	85200481	85200590	.	+	.	ID=exon-XM_017314856.2-29;Parent=rna-XM_017314856.2;Dbxref=GeneID:83560,GenBank:XM_017314856.2,MGI:MGI:1933227;gbkey=mRNA;gene=Tex14;product=testis expressed gene 14%2C transcript variant X3;transcript_id=XM_017314856.2;extra_copy_number=0
CM058251.1	Liftoff	exon	85204434	85204773	.	+	.	ID=exon-XM_017314856.2-30;Parent=rna-XM_017314856.2;Dbxref=GeneID:83560,GenBank:XM_017314856.2,MGI:MGI:1933227;gbkey=mRNA;gene=Tex14;product=testis expressed gene 14%2C transcript variant X3;transcript_id=XM_017314856.2;extra_copy_number=0
CM058251.1	Liftoff	CDS	85082757	85082892	.	+	.	ID=cds-XP_017170345.1;Parent=rna-XM_017314856.2;Dbxref=GeneID:83560,GenBank:XP_017170345.1,MGI:MGI:1933227;Name=XP_017170345.1;gbkey=CDS;gene=Tex14;product=inactive serine/threonine-protein kinase TEX14 isoform X3;protein_id=XP_017170345.1;extra_copy_number=0
CM058251.1	Liftoff	CDS	85123347	85123461	.	+	.	ID=cds-XP_017170345.1;Parent=rna-XM_017314856.2;Dbxref=GeneID:83560,GenBank:XP_017170345.1,MGI:MGI:1933227;Name=XP_017170345.1;gbkey=CDS;gene=Tex14;product=inactive serine/threonine-protein kinase TEX14 isoform X3;protein_id=XP_017170345.1;extra_copy_number=0
CM058251.1	Liftoff	CDS	85133643	85133808	.	+	.	ID=cds-XP_017170345.1;Parent=rna-XM_017314856.2;Dbxref=GeneID:83560,GenBank:XP_017170345.1,MGI:MGI:1933227;Name=XP_017170345.1;gbkey=CDS;gene=Tex14;product=inactive serine/threonine-protein kinase TEX14 isoform X3;protein_id=XP_017170345.1;extra_copy_number=0
CM058251.1	Liftoff	CDS	85135192	85135328	.	+	.	ID=cds-XP_017170345.1;Parent=rna-XM_017314856.2;Dbxref=GeneID:83560,GenBank:XP_017170345.1,MGI:MGI:1933227;Name=XP_017170345.1;gbkey=CDS;gene=Tex14;product=inactive serine/threonine-protein kinase TEX14 isoform X3;protein_id=XP_017170345.1;extra_copy_number=0
CM058251.1	Liftoff	CDS	85141983	85142064	.	+	.	ID=cds-XP_017170345.1;Parent=rna-XM_017314856.2;Dbxref=GeneID:83560,GenBank:XP_017170345.1,MGI:MGI:1933227;Name=XP_017170345.1;gbkey=CDS;gene=Tex14;product=inactive serine/threonine-protein kinase TEX14 isoform X3;protein_id=XP_017170345.1;extra_copy_number=0
CM058251.1	Liftoff	CDS	85143895	85144025	.	+	.	ID=cds-XP_017170345.1;Parent=rna-XM_017314856.2;Dbxref=GeneID:83560,GenBank:XP_017170345.1,MGI:MGI:1933227;Name=XP_017170345.1;gbkey=CDS;gene=Tex14;product=inactive serine/threonine-protein kinase TEX14 isoform X3;protein_id=XP_017170345.1;extra_copy_number=0
CM058251.1	Liftoff	CDS	85145143	85145256	.	+	.	ID=cds-XP_017170345.1;Parent=rna-XM_017314856.2;Dbxref=GeneID:83560,GenBank:XP_017170345.1,MGI:MGI:1933227;Name=XP_017170345.1;gbkey=CDS;gene=Tex14;product=inactive serine/threonine-protein kinase TEX14 isoform X3;protein_id=XP_017170345.1;extra_copy_number=0
CM058251.1	Liftoff	CDS	85146773	85146896	.	+	.	ID=cds-XP_017170345.1;Parent=rna-XM_017314856.2;Dbxref=GeneID:83560,GenBank:XP_017170345.1,MGI:MGI:1933227;Name=XP_017170345.1;gbkey=CDS;gene=Tex14;product=inactive serine/threonine-protein kinase TEX14 isoform X3;protein_id=XP_017170345.1;extra_copy_number=0
CM058251.1	Liftoff	CDS	85148427	85148605	.	+	.	ID=cds-XP_017170345.1;Parent=rna-XM_017314856.2;Dbxref=GeneID:83560,GenBank:XP_017170345.1,MGI:MGI:1933227;Name=XP_017170345.1;gbkey=CDS;gene=Tex14;product=inactive serine/threonine-protein kinase TEX14 isoform X3;protein_id=XP_017170345.1;extra_copy_number=0
CM058251.1	Liftoff	CDS	85158514	85158665	.	+	.	ID=cds-XP_017170345.1;Parent=rna-XM_017314856.2;Dbxref=GeneID:83560,GenBank:XP_017170345.1,MGI:MGI:1933227;Name=XP_017170345.1;gbkey=CDS;gene=Tex14;product=inactive serine/threonine-protein kinase TEX14 isoform X3;protein_id=XP_017170345.1;extra_copy_number=0
CM058251.1	Liftoff	CDS	85160371	85160576	.	+	.	ID=cds-XP_017170345.1;Parent=rna-XM_017314856.2;Dbxref=GeneID:83560,GenBank:XP_017170345.1,MGI:MGI:1933227;Name=XP_017170345.1;gbkey=CDS;gene=Tex14;product=inactive serine/threonine-protein kinase TEX14 isoform X3;protein_id=XP_017170345.1;extra_copy_number=0
CM058251.1	Liftoff	CDS	85161079	85161229	.	+	.	ID=cds-XP_017170345.1;Parent=rna-XM_017314856.2;Dbxref=GeneID:83560,GenBank:XP_017170345.1,MGI:MGI:1933227;Name=XP_017170345.1;gbkey=CDS;gene=Tex14;product=inactive serine/threonine-protein kinase TEX14 isoform X3;protein_id=XP_017170345.1;extra_copy_number=0
CM058251.1	Liftoff	CDS	85162888	85163807	.	+	.	ID=cds-XP_017170345.1;Parent=rna-XM_017314856.2;Dbxref=GeneID:83560,GenBank:XP_017170345.1,MGI:MGI:1933227;Name=XP_017170345.1;gbkey=CDS;gene=Tex14;product=inactive serine/threonine-protein kinase TEX14 isoform X3;protein_id=XP_017170345.1;extra_copy_number=0
CM058251.1	Liftoff	CDS	85165614	85165720	.	+	.	ID=cds-XP_017170345.1;Parent=rna-XM_017314856.2;Dbxref=GeneID:83560,GenBank:XP_017170345.1,MGI:MGI:1933227;Name=XP_017170345.1;gbkey=CDS;gene=Tex14;product=inactive serine/threonine-protein kinase TEX14 isoform X3;protein_id=XP_017170345.1;extra_copy_number=0
CM058251.1	Liftoff	CDS	85168602	85168684	.	+	.	ID=cds-XP_017170345.1;Parent=rna-XM_017314856.2;Dbxref=GeneID:83560,GenBank:XP_017170345.1,MGI:MGI:1933227;Name=XP_017170345.1;gbkey=CDS;gene=Tex14;product=inactive serine/threonine-protein kinase TEX14 isoform X3;protein_id=XP_017170345.1;extra_copy_number=0
CM058251.1	Liftoff	CDS	85169585	85169866	.	+	.	ID=cds-XP_017170345.1;Parent=rna-XM_017314856.2;Dbxref=GeneID:83560,GenBank:XP_017170345.1,MGI:MGI:1933227;Name=XP_017170345.1;gbkey=CDS;gene=Tex14;product=inactive serine/threonine-protein kinase TEX14 isoform X3;protein_id=XP_017170345.1;extra_copy_number=0
CM058251.1	Liftoff	CDS	85171444	85171544	.	+	.	ID=cds-XP_017170345.1;Parent=rna-XM_017314856.2;Dbxref=GeneID:83560,GenBank:XP_017170345.1,MGI:MGI:1933227;Name=XP_017170345.1;gbkey=CDS;gene=Tex14;product=inactive serine/threonine-protein kinase TEX14 isoform X3;protein_id=XP_017170345.1;extra_copy_number=0
CM058251.1	Liftoff	CDS	85176793	85176859	.	+	.	ID=cds-XP_017170345.1;Parent=rna-XM_017314856.2;Dbxref=GeneID:83560,GenBank:XP_017170345.1,MGI:MGI:1933227;Name=XP_017170345.1;gbkey=CDS;gene=Tex14;product=inactive serine/threonine-protein kinase TEX14 isoform X3;protein_id=XP_017170345.1;extra_copy_number=0
CM058251.1	Liftoff	CDS	85181296	85181377	.	+	.	ID=cds-XP_017170345.1;Parent=rna-XM_017314856.2;Dbxref=GeneID:83560,GenBank:XP_017170345.1,MGI:MGI:1933227;Name=XP_017170345.1;gbkey=CDS;gene=Tex14;product=inactive serine/threonine-protein kinase TEX14 isoform X3;protein_id=XP_017170345.1;extra_copy_number=0
CM058251.1	Liftoff	CDS	85182488	85182550	.	+	.	ID=cds-XP_017170345.1;Parent=rna-XM_017314856.2;Dbxref=GeneID:83560,GenBank:XP_017170345.1,MGI:MGI:1933227;Name=XP_017170345.1;gbkey=CDS;gene=Tex14;product=inactive serine/threonine-protein kinase TEX14 isoform X3;protein_id=XP_017170345.1;extra_copy_number=0
CM058251.1	Liftoff	CDS	85184482	85184609	.	+	.	ID=cds-XP_017170345.1;Parent=rna-XM_017314856.2;Dbxref=GeneID:83560,GenBank:XP_017170345.1,MGI:MGI:1933227;Name=XP_017170345.1;gbkey=CDS;gene=Tex14;product=inactive serine/threonine-protein kinase TEX14 isoform X3;protein_id=XP_017170345.1;extra_copy_number=0
CM058251.1	Liftoff	CDS	85185644	85185849	.	+	.	ID=cds-XP_017170345.1;Parent=rna-XM_017314856.2;Dbxref=GeneID:83560,GenBank:XP_017170345.1,MGI:MGI:1933227;Name=XP_017170345.1;gbkey=CDS;gene=Tex14;product=inactive serine/threonine-protein kinase TEX14 isoform X3;protein_id=XP_017170345.1;extra_copy_number=0
CM058251.1	Liftoff	CDS	85187515	85187611	.	+	.	ID=cds-XP_017170345.1;Parent=rna-XM_017314856.2;Dbxref=GeneID:83560,GenBank:XP_017170345.1,MGI:MGI:1933227;Name=XP_017170345.1;gbkey=CDS;gene=Tex14;product=inactive serine/threonine-protein kinase TEX14 isoform X3;protein_id=XP_017170345.1;extra_copy_number=0
CM058251.1	Liftoff	CDS	85187945	85188019	.	+	.	ID=cds-XP_017170345.1;Parent=rna-XM_017314856.2;Dbxref=GeneID:83560,GenBank:XP_017170345.1,MGI:MGI:1933227;Name=XP_017170345.1;gbkey=CDS;gene=Tex14;product=inactive serine/threonine-protein kinase TEX14 isoform X3;protein_id=XP_017170345.1;extra_copy_number=0
CM058251.1	Liftoff	CDS	85191438	85191515	.	+	.	ID=cds-XP_017170345.1;Parent=rna-XM_017314856.2;Dbxref=GeneID:83560,GenBank:XP_017170345.1,MGI:MGI:1933227;Name=XP_017170345.1;gbkey=CDS;gene=Tex14;product=inactive serine/threonine-protein kinase TEX14 isoform X3;protein_id=XP_017170345.1;extra_copy_number=0
CM058251.1	Liftoff	CDS	85192232	85192325	.	+	.	ID=cds-XP_017170345.1;Parent=rna-XM_017314856.2;Dbxref=GeneID:83560,GenBank:XP_017170345.1,MGI:MGI:1933227;Name=XP_017170345.1;gbkey=CDS;gene=Tex14;product=inactive serine/threonine-protein kinase TEX14 isoform X3;protein_id=XP_017170345.1;extra_copy_number=0
CM058251.1	Liftoff	CDS	85198382	85198474	.	+	.	ID=cds-XP_017170345.1;Parent=rna-XM_017314856.2;Dbxref=GeneID:83560,GenBank:XP_017170345.1,MGI:MGI:1933227;Name=XP_017170345.1;gbkey=CDS;gene=Tex14;product=inactive serine/threonine-protein kinase TEX14 isoform X3;protein_id=XP_017170345.1;extra_copy_number=0
CM058251.1	Liftoff	CDS	85200481	85200590	.	+	.	ID=cds-XP_017170345.1;Parent=rna-XM_017314856.2;Dbxref=GeneID:83560,GenBank:XP_017170345.1,MGI:MGI:1933227;Name=XP_017170345.1;gbkey=CDS;gene=Tex14;product=inactive serine/threonine-protein kinase TEX14 isoform X3;protein_id=XP_017170345.1;extra_copy_number=0
CM058251.1	Liftoff	CDS	85204434	85204438	.	+	.	ID=cds-XP_017170345.1;Parent=rna-XM_017314856.2;Dbxref=GeneID:83560,GenBank:XP_017170345.1,MGI:MGI:1933227;Name=XP_017170345.1;gbkey=CDS;gene=Tex14;product=inactive serine/threonine-protein kinase TEX14 isoform X3;protein_id=XP_017170345.1;extra_copy_number=0
CM058251.1	Liftoff	mRNA	85053960	85204773	.	+	.	ID=rna-XM_017314857.2;Parent=gene-Tex14;Dbxref=GeneID:83560,GenBank:XM_017314857.2,MGI:MGI:1933227;Name=XM_017314857.2;gbkey=mRNA;gene=Tex14;model_evidence=Supporting evidence includes similarity to: 1 mRNA%2C 8 ESTs%2C 2 Proteins%2C 5 long SRA reads%2C and 100%25 coverage of the annotated genomic feature by RNAseq alignments%2C including 2 samples with support for all annotated introns;product=testis expressed gene 14%2C transcript variant X5;transcript_id=XM_017314857.2;matches_ref_protein=True;valid_ORF=True;extra_copy_number=0
CM058251.1	Liftoff	exon	85053960	85054117	.	+	.	ID=exon-XM_017314857.2-1;Parent=rna-XM_017314857.2;Dbxref=GeneID:83560,GenBank:XM_017314857.2,MGI:MGI:1933227;gbkey=mRNA;gene=Tex14;product=testis expressed gene 14%2C transcript variant X5;transcript_id=XM_017314857.2;extra_copy_number=0
CM058251.1	Liftoff	exon	85082756	85082892	.	+	.	ID=exon-XM_017314857.2-2;Parent=rna-XM_017314857.2;Dbxref=GeneID:83560,GenBank:XM_017314857.2,MGI:MGI:1933227;gbkey=mRNA;gene=Tex14;product=testis expressed gene 14%2C transcript variant X5;transcript_id=XM_017314857.2;extra_copy_number=0
CM058251.1	Liftoff	exon	85123347	85123461	.	+	.	ID=exon-XM_017314857.2-3;Parent=rna-XM_017314857.2;Dbxref=GeneID:83560,GenBank:XM_017314857.2,MGI:MGI:1933227;gbkey=mRNA;gene=Tex14;product=testis expressed gene 14%2C transcript variant X5;transcript_id=XM_017314857.2;extra_copy_number=0
CM058251.1	Liftoff	exon	85133643	85133808	.	+	.	ID=exon-XM_017314857.2-4;Parent=rna-XM_017314857.2;Dbxref=GeneID:83560,GenBank:XM_017314857.2,MGI:MGI:1933227;gbkey=mRNA;gene=Tex14;product=testis expressed gene 14%2C transcript variant X5;transcript_id=XM_017314857.2;extra_copy_number=0
CM058251.1	Liftoff	exon	85135192	85135328	.	+	.	ID=exon-XM_017314857.2-5;Parent=rna-XM_017314857.2;Dbxref=GeneID:83560,GenBank:XM_017314857.2,MGI:MGI:1933227;gbkey=mRNA;gene=Tex14;product=testis expressed gene 14%2C transcript variant X5;transcript_id=XM_017314857.2;extra_copy_number=0
CM058251.1	Liftoff	exon	85141983	85142064	.	+	.	ID=exon-XM_017314857.2-6;Parent=rna-XM_017314857.2;Dbxref=GeneID:83560,GenBank:XM_017314857.2,MGI:MGI:1933227;gbkey=mRNA;gene=Tex14;product=testis expressed gene 14%2C transcript variant X5;transcript_id=XM_017314857.2;extra_copy_number=0
CM058251.1	Liftoff	exon	85143895	85144025	.	+	.	ID=exon-XM_017314857.2-7;Parent=rna-XM_017314857.2;Dbxref=GeneID:83560,GenBank:XM_017314857.2,MGI:MGI:1933227;gbkey=mRNA;gene=Tex14;product=testis expressed gene 14%2C transcript variant X5;transcript_id=XM_017314857.2;extra_copy_number=0
CM058251.1	Liftoff	exon	85145143	85145256	.	+	.	ID=exon-XM_017314857.2-8;Parent=rna-XM_017314857.2;Dbxref=GeneID:83560,GenBank:XM_017314857.2,MGI:MGI:1933227;gbkey=mRNA;gene=Tex14;product=testis expressed gene 14%2C transcript variant X5;transcript_id=XM_017314857.2;extra_copy_number=0
CM058251.1	Liftoff	exon	85146773	85146896	.	+	.	ID=exon-XM_017314857.2-9;Parent=rna-XM_017314857.2;Dbxref=GeneID:83560,GenBank:XM_017314857.2,MGI:MGI:1933227;gbkey=mRNA;gene=Tex14;product=testis expressed gene 14%2C transcript variant X5;transcript_id=XM_017314857.2;extra_copy_number=0
CM058251.1	Liftoff	exon	85148427	85148605	.	+	.	ID=exon-XM_017314857.2-10;Parent=rna-XM_017314857.2;Dbxref=GeneID:83560,GenBank:XM_017314857.2,MGI:MGI:1933227;gbkey=mRNA;gene=Tex14;product=testis expressed gene 14%2C transcript variant X5;transcript_id=XM_017314857.2;extra_copy_number=0
CM058251.1	Liftoff	exon	85158514	85158665	.	+	.	ID=exon-XM_017314857.2-11;Parent=rna-XM_017314857.2;Dbxref=GeneID:83560,GenBank:XM_017314857.2,MGI:MGI:1933227;gbkey=mRNA;gene=Tex14;product=testis expressed gene 14%2C transcript variant X5;transcript_id=XM_017314857.2;extra_copy_number=0
CM058251.1	Liftoff	exon	85160371	85160576	.	+	.	ID=exon-XM_017314857.2-12;Parent=rna-XM_017314857.2;Dbxref=GeneID:83560,GenBank:XM_017314857.2,MGI:MGI:1933227;gbkey=mRNA;gene=Tex14;product=testis expressed gene 14%2C transcript variant X5;transcript_id=XM_017314857.2;extra_copy_number=0
CM058251.1	Liftoff	exon	85161079	85161229	.	+	.	ID=exon-XM_017314857.2-13;Parent=rna-XM_017314857.2;Dbxref=GeneID:83560,GenBank:XM_017314857.2,MGI:MGI:1933227;gbkey=mRNA;gene=Tex14;product=testis expressed gene 14%2C transcript variant X5;transcript_id=XM_017314857.2;extra_copy_number=0
CM058251.1	Liftoff	exon	85162888	85163807	.	+	.	ID=exon-XM_017314857.2-14;Parent=rna-XM_017314857.2;Dbxref=GeneID:83560,GenBank:XM_017314857.2,MGI:MGI:1933227;gbkey=mRNA;gene=Tex14;product=testis expressed gene 14%2C transcript variant X5;transcript_id=XM_017314857.2;extra_copy_number=0
CM058251.1	Liftoff	exon	85165614	85165720	.	+	.	ID=exon-XM_017314857.2-15;Parent=rna-XM_017314857.2;Dbxref=GeneID:83560,GenBank:XM_017314857.2,MGI:MGI:1933227;gbkey=mRNA;gene=Tex14;product=testis expressed gene 14%2C transcript variant X5;transcript_id=XM_017314857.2;extra_copy_number=0
CM058251.1	Liftoff	exon	85168602	85168684	.	+	.	ID=exon-XM_017314857.2-16;Parent=rna-XM_017314857.2;Dbxref=GeneID:83560,GenBank:XM_017314857.2,MGI:MGI:1933227;gbkey=mRNA;gene=Tex14;product=testis expressed gene 14%2C transcript variant X5;transcript_id=XM_017314857.2;extra_copy_number=0
CM058251.1	Liftoff	exon	85169585	85169866	.	+	.	ID=exon-XM_017314857.2-17;Parent=rna-XM_017314857.2;Dbxref=GeneID:83560,GenBank:XM_017314857.2,MGI:MGI:1933227;gbkey=mRNA;gene=Tex14;product=testis expressed gene 14%2C transcript variant X5;transcript_id=XM_017314857.2;extra_copy_number=0
CM058251.1	Liftoff	exon	85171444	85171544	.	+	.	ID=exon-XM_017314857.2-18;Parent=rna-XM_017314857.2;Dbxref=GeneID:83560,GenBank:XM_017314857.2,MGI:MGI:1933227;gbkey=mRNA;gene=Tex14;product=testis expressed gene 14%2C transcript variant X5;transcript_id=XM_017314857.2;extra_copy_number=0
CM058251.1	Liftoff	exon	85176793	85176859	.	+	.	ID=exon-XM_017314857.2-19;Parent=rna-XM_017314857.2;Dbxref=GeneID:83560,GenBank:XM_017314857.2,MGI:MGI:1933227;gbkey=mRNA;gene=Tex14;product=testis expressed gene 14%2C transcript variant X5;transcript_id=XM_017314857.2;extra_copy_number=0
CM058251.1	Liftoff	exon	85181296	85181377	.	+	.	ID=exon-XM_017314857.2-20;Parent=rna-XM_017314857.2;Dbxref=GeneID:83560,GenBank:XM_017314857.2,MGI:MGI:1933227;gbkey=mRNA;gene=Tex14;product=testis expressed gene 14%2C transcript variant X5;transcript_id=XM_017314857.2;extra_copy_number=0
CM058251.1	Liftoff	exon	85182488	85182550	.	+	.	ID=exon-XM_017314857.2-21;Parent=rna-XM_017314857.2;Dbxref=GeneID:83560,GenBank:XM_017314857.2,MGI:MGI:1933227;gbkey=mRNA;gene=Tex14;product=testis expressed gene 14%2C transcript variant X5;transcript_id=XM_017314857.2;extra_copy_number=0
CM058251.1	Liftoff	exon	85184482	85184609	.	+	.	ID=exon-XM_017314857.2-22;Parent=rna-XM_017314857.2;Dbxref=GeneID:83560,GenBank:XM_017314857.2,MGI:MGI:1933227;gbkey=mRNA;gene=Tex14;product=testis expressed gene 14%2C transcript variant X5;transcript_id=XM_017314857.2;extra_copy_number=0
CM058251.1	Liftoff	exon	85185644	85185849	.	+	.	ID=exon-XM_017314857.2-23;Parent=rna-XM_017314857.2;Dbxref=GeneID:83560,GenBank:XM_017314857.2,MGI:MGI:1933227;gbkey=mRNA;gene=Tex14;product=testis expressed gene 14%2C transcript variant X5;transcript_id=XM_017314857.2;extra_copy_number=0
CM058251.1	Liftoff	exon	85187515	85187611	.	+	.	ID=exon-XM_017314857.2-24;Parent=rna-XM_017314857.2;Dbxref=GeneID:83560,GenBank:XM_017314857.2,MGI:MGI:1933227;gbkey=mRNA;gene=Tex14;product=testis expressed gene 14%2C transcript variant X5;transcript_id=XM_017314857.2;extra_copy_number=0
CM058251.1	Liftoff	exon	85187945	85188019	.	+	.	ID=exon-XM_017314857.2-25;Parent=rna-XM_017314857.2;Dbxref=GeneID:83560,GenBank:XM_017314857.2,MGI:MGI:1933227;gbkey=mRNA;gene=Tex14;product=testis expressed gene 14%2C transcript variant X5;transcript_id=XM_017314857.2;extra_copy_number=0
CM058251.1	Liftoff	exon	85198382	85198474	.	+	.	ID=exon-XM_017314857.2-26;Parent=rna-XM_017314857.2;Dbxref=GeneID:83560,GenBank:XM_017314857.2,MGI:MGI:1933227;gbkey=mRNA;gene=Tex14;product=testis expressed gene 14%2C transcript variant X5;transcript_id=XM_017314857.2;extra_copy_number=0
CM058251.1	Liftoff	exon	85200481	85200590	.	+	.	ID=exon-XM_017314857.2-27;Parent=rna-XM_017314857.2;Dbxref=GeneID:83560,GenBank:XM_017314857.2,MGI:MGI:1933227;gbkey=mRNA;gene=Tex14;product=testis expressed gene 14%2C transcript variant X5;transcript_id=XM_017314857.2;extra_copy_number=0
CM058251.1	Liftoff	exon	85204434	85204773	.	+	.	ID=exon-XM_017314857.2-28;Parent=rna-XM_017314857.2;Dbxref=GeneID:83560,GenBank:XM_017314857.2,MGI:MGI:1933227;gbkey=mRNA;gene=Tex14;product=testis expressed gene 14%2C transcript variant X5;transcript_id=XM_017314857.2;extra_copy_number=0
CM058251.1	Liftoff	CDS	85082757	85082892	.	+	.	ID=cds-XP_017170346.1;Parent=rna-XM_017314857.2;Dbxref=GeneID:83560,GenBank:XP_017170346.1,MGI:MGI:1933227;Name=XP_017170346.1;gbkey=CDS;gene=Tex14;product=inactive serine/threonine-protein kinase TEX14 isoform X4;protein_id=XP_017170346.1;extra_copy_number=0
CM058251.1	Liftoff	CDS	85123347	85123461	.	+	.	ID=cds-XP_017170346.1;Parent=rna-XM_017314857.2;Dbxref=GeneID:83560,GenBank:XP_017170346.1,MGI:MGI:1933227;Name=XP_017170346.1;gbkey=CDS;gene=Tex14;product=inactive serine/threonine-protein kinase TEX14 isoform X4;protein_id=XP_017170346.1;extra_copy_number=0
CM058251.1	Liftoff	CDS	85133643	85133808	.	+	.	ID=cds-XP_017170346.1;Parent=rna-XM_017314857.2;Dbxref=GeneID:83560,GenBank:XP_017170346.1,MGI:MGI:1933227;Name=XP_017170346.1;gbkey=CDS;gene=Tex14;product=inactive serine/threonine-protein kinase TEX14 isoform X4;protein_id=XP_017170346.1;extra_copy_number=0
CM058251.1	Liftoff	CDS	85135192	85135328	.	+	.	ID=cds-XP_017170346.1;Parent=rna-XM_017314857.2;Dbxref=GeneID:83560,GenBank:XP_017170346.1,MGI:MGI:1933227;Name=XP_017170346.1;gbkey=CDS;gene=Tex14;product=inactive serine/threonine-protein kinase TEX14 isoform X4;protein_id=XP_017170346.1;extra_copy_number=0
CM058251.1	Liftoff	CDS	85141983	85142064	.	+	.	ID=cds-XP_017170346.1;Parent=rna-XM_017314857.2;Dbxref=GeneID:83560,GenBank:XP_017170346.1,MGI:MGI:1933227;Name=XP_017170346.1;gbkey=CDS;gene=Tex14;product=inactive serine/threonine-protein kinase TEX14 isoform X4;protein_id=XP_017170346.1;extra_copy_number=0
CM058251.1	Liftoff	CDS	85143895	85144025	.	+	.	ID=cds-XP_017170346.1;Parent=rna-XM_017314857.2;Dbxref=GeneID:83560,GenBank:XP_017170346.1,MGI:MGI:1933227;Name=XP_017170346.1;gbkey=CDS;gene=Tex14;product=inactive serine/threonine-protein kinase TEX14 isoform X4;protein_id=XP_017170346.1;extra_copy_number=0
CM058251.1	Liftoff	CDS	85145143	85145256	.	+	.	ID=cds-XP_017170346.1;Parent=rna-XM_017314857.2;Dbxref=GeneID:83560,GenBank:XP_017170346.1,MGI:MGI:1933227;Name=XP_017170346.1;gbkey=CDS;gene=Tex14;product=inactive serine/threonine-protein kinase TEX14 isoform X4;protein_id=XP_017170346.1;extra_copy_number=0
CM058251.1	Liftoff	CDS	85146773	85146896	.	+	.	ID=cds-XP_017170346.1;Parent=rna-XM_017314857.2;Dbxref=GeneID:83560,GenBank:XP_017170346.1,MGI:MGI:1933227;Name=XP_017170346.1;gbkey=CDS;gene=Tex14;product=inactive serine/threonine-protein kinase TEX14 isoform X4;protein_id=XP_017170346.1;extra_copy_number=0
CM058251.1	Liftoff	CDS	85148427	85148605	.	+	.	ID=cds-XP_017170346.1;Parent=rna-XM_017314857.2;Dbxref=GeneID:83560,GenBank:XP_017170346.1,MGI:MGI:1933227;Name=XP_017170346.1;gbkey=CDS;gene=Tex14;product=inactive serine/threonine-protein kinase TEX14 isoform X4;protein_id=XP_017170346.1;extra_copy_number=0
CM058251.1	Liftoff	CDS	85158514	85158665	.	+	.	ID=cds-XP_017170346.1;Parent=rna-XM_017314857.2;Dbxref=GeneID:83560,GenBank:XP_017170346.1,MGI:MGI:1933227;Name=XP_017170346.1;gbkey=CDS;gene=Tex14;product=inactive serine/threonine-protein kinase TEX14 isoform X4;protein_id=XP_017170346.1;extra_copy_number=0
CM058251.1	Liftoff	CDS	85160371	85160576	.	+	.	ID=cds-XP_017170346.1;Parent=rna-XM_017314857.2;Dbxref=GeneID:83560,GenBank:XP_017170346.1,MGI:MGI:1933227;Name=XP_017170346.1;gbkey=CDS;gene=Tex14;product=inactive serine/threonine-protein kinase TEX14 isoform X4;protein_id=XP_017170346.1;extra_copy_number=0
CM058251.1	Liftoff	CDS	85161079	85161229	.	+	.	ID=cds-XP_017170346.1;Parent=rna-XM_017314857.2;Dbxref=GeneID:83560,GenBank:XP_017170346.1,MGI:MGI:1933227;Name=XP_017170346.1;gbkey=CDS;gene=Tex14;product=inactive serine/threonine-protein kinase TEX14 isoform X4;protein_id=XP_017170346.1;extra_copy_number=0
CM058251.1	Liftoff	CDS	85162888	85163807	.	+	.	ID=cds-XP_017170346.1;Parent=rna-XM_017314857.2;Dbxref=GeneID:83560,GenBank:XP_017170346.1,MGI:MGI:1933227;Name=XP_017170346.1;gbkey=CDS;gene=Tex14;product=inactive serine/threonine-protein kinase TEX14 isoform X4;protein_id=XP_017170346.1;extra_copy_number=0
CM058251.1	Liftoff	CDS	85165614	85165720	.	+	.	ID=cds-XP_017170346.1;Parent=rna-XM_017314857.2;Dbxref=GeneID:83560,GenBank:XP_017170346.1,MGI:MGI:1933227;Name=XP_017170346.1;gbkey=CDS;gene=Tex14;product=inactive serine/threonine-protein kinase TEX14 isoform X4;protein_id=XP_017170346.1;extra_copy_number=0
CM058251.1	Liftoff	CDS	85168602	85168684	.	+	.	ID=cds-XP_017170346.1;Parent=rna-XM_017314857.2;Dbxref=GeneID:83560,GenBank:XP_017170346.1,MGI:MGI:1933227;Name=XP_017170346.1;gbkey=CDS;gene=Tex14;product=inactive serine/threonine-protein kinase TEX14 isoform X4;protein_id=XP_017170346.1;extra_copy_number=0
CM058251.1	Liftoff	CDS	85169585	85169866	.	+	.	ID=cds-XP_017170346.1;Parent=rna-XM_017314857.2;Dbxref=GeneID:83560,GenBank:XP_017170346.1,MGI:MGI:1933227;Name=XP_017170346.1;gbkey=CDS;gene=Tex14;product=inactive serine/threonine-protein kinase TEX14 isoform X4;protein_id=XP_017170346.1;extra_copy_number=0
CM058251.1	Liftoff	CDS	85171444	85171544	.	+	.	ID=cds-XP_017170346.1;Parent=rna-XM_017314857.2;Dbxref=GeneID:83560,GenBank:XP_017170346.1,MGI:MGI:1933227;Name=XP_017170346.1;gbkey=CDS;gene=Tex14;product=inactive serine/threonine-protein kinase TEX14 isoform X4;protein_id=XP_017170346.1;extra_copy_number=0
CM058251.1	Liftoff	CDS	85176793	85176859	.	+	.	ID=cds-XP_017170346.1;Parent=rna-XM_017314857.2;Dbxref=GeneID:83560,GenBank:XP_017170346.1,MGI:MGI:1933227;Name=XP_017170346.1;gbkey=CDS;gene=Tex14;product=inactive serine/threonine-protein kinase TEX14 isoform X4;protein_id=XP_017170346.1;extra_copy_number=0
CM058251.1	Liftoff	CDS	85181296	85181377	.	+	.	ID=cds-XP_017170346.1;Parent=rna-XM_017314857.2;Dbxref=GeneID:83560,GenBank:XP_017170346.1,MGI:MGI:1933227;Name=XP_017170346.1;gbkey=CDS;gene=Tex14;product=inactive serine/threonine-protein kinase TEX14 isoform X4;protein_id=XP_017170346.1;extra_copy_number=0
CM058251.1	Liftoff	CDS	85182488	85182550	.	+	.	ID=cds-XP_017170346.1;Parent=rna-XM_017314857.2;Dbxref=GeneID:83560,GenBank:XP_017170346.1,MGI:MGI:1933227;Name=XP_017170346.1;gbkey=CDS;gene=Tex14;product=inactive serine/threonine-protein kinase TEX14 isoform X4;protein_id=XP_017170346.1;extra_copy_number=0
CM058251.1	Liftoff	CDS	85184482	85184609	.	+	.	ID=cds-XP_017170346.1;Parent=rna-XM_017314857.2;Dbxref=GeneID:83560,GenBank:XP_017170346.1,MGI:MGI:1933227;Name=XP_017170346.1;gbkey=CDS;gene=Tex14;product=inactive serine/threonine-protein kinase TEX14 isoform X4;protein_id=XP_017170346.1;extra_copy_number=0
CM058251.1	Liftoff	CDS	85185644	85185849	.	+	.	ID=cds-XP_017170346.1;Parent=rna-XM_017314857.2;Dbxref=GeneID:83560,GenBank:XP_017170346.1,MGI:MGI:1933227;Name=XP_017170346.1;gbkey=CDS;gene=Tex14;product=inactive serine/threonine-protein kinase TEX14 isoform X4;protein_id=XP_017170346.1;extra_copy_number=0
CM058251.1	Liftoff	CDS	85187515	85187611	.	+	.	ID=cds-XP_017170346.1;Parent=rna-XM_017314857.2;Dbxref=GeneID:83560,GenBank:XP_017170346.1,MGI:MGI:1933227;Name=XP_017170346.1;gbkey=CDS;gene=Tex14;product=inactive serine/threonine-protein kinase TEX14 isoform X4;protein_id=XP_017170346.1;extra_copy_number=0
CM058251.1	Liftoff	CDS	85187945	85188019	.	+	.	ID=cds-XP_017170346.1;Parent=rna-XM_017314857.2;Dbxref=GeneID:83560,GenBank:XP_017170346.1,MGI:MGI:1933227;Name=XP_017170346.1;gbkey=CDS;gene=Tex14;product=inactive serine/threonine-protein kinase TEX14 isoform X4;protein_id=XP_017170346.1;extra_copy_number=0
CM058251.1	Liftoff	CDS	85198382	85198474	.	+	.	ID=cds-XP_017170346.1;Parent=rna-XM_017314857.2;Dbxref=GeneID:83560,GenBank:XP_017170346.1,MGI:MGI:1933227;Name=XP_017170346.1;gbkey=CDS;gene=Tex14;product=inactive serine/threonine-protein kinase TEX14 isoform X4;protein_id=XP_017170346.1;extra_copy_number=0
CM058251.1	Liftoff	CDS	85200481	85200575	.	+	.	ID=cds-XP_017170346.1;Parent=rna-XM_017314857.2;Dbxref=GeneID:83560,GenBank:XP_017170346.1,MGI:MGI:1933227;Name=XP_017170346.1;gbkey=CDS;gene=Tex14;product=inactive serine/threonine-protein kinase TEX14 isoform X4;protein_id=XP_017170346.1;extra_copy_number=0
CM058251.1	Liftoff	mRNA	85053960	85178181	.	+	.	ID=rna-XM_017314858.2;Parent=gene-Tex14;Dbxref=GeneID:83560,GenBank:XM_017314858.2,MGI:MGI:1933227;Name=XM_017314858.2;gbkey=mRNA;gene=Tex14;model_evidence=Supporting evidence includes similarity to: 1 mRNA%2C 3 ESTs%2C 2 Proteins%2C 3 long SRA reads%2C and 97%25 coverage of the annotated genomic feature by RNAseq alignments%2C including 1 sample with support for all annotated introns;product=testis expressed gene 14%2C transcript variant X8;transcript_id=XM_017314858.2;matches_ref_protein=True;valid_ORF=True;extra_copy_number=0
CM058251.1	Liftoff	exon	85053960	85054117	.	+	.	ID=exon-XM_017314858.2-1;Parent=rna-XM_017314858.2;Dbxref=GeneID:83560,GenBank:XM_017314858.2,MGI:MGI:1933227;gbkey=mRNA;gene=Tex14;product=testis expressed gene 14%2C transcript variant X8;transcript_id=XM_017314858.2;extra_copy_number=0
CM058251.1	Liftoff	exon	85082756	85082892	.	+	.	ID=exon-XM_017314858.2-2;Parent=rna-XM_017314858.2;Dbxref=GeneID:83560,GenBank:XM_017314858.2,MGI:MGI:1933227;gbkey=mRNA;gene=Tex14;product=testis expressed gene 14%2C transcript variant X8;transcript_id=XM_017314858.2;extra_copy_number=0
CM058251.1	Liftoff	exon	85123347	85123461	.	+	.	ID=exon-XM_017314858.2-3;Parent=rna-XM_017314858.2;Dbxref=GeneID:83560,GenBank:XM_017314858.2,MGI:MGI:1933227;gbkey=mRNA;gene=Tex14;product=testis expressed gene 14%2C transcript variant X8;transcript_id=XM_017314858.2;extra_copy_number=0
CM058251.1	Liftoff	exon	85133643	85133808	.	+	.	ID=exon-XM_017314858.2-4;Parent=rna-XM_017314858.2;Dbxref=GeneID:83560,GenBank:XM_017314858.2,MGI:MGI:1933227;gbkey=mRNA;gene=Tex14;product=testis expressed gene 14%2C transcript variant X8;transcript_id=XM_017314858.2;extra_copy_number=0
CM058251.1	Liftoff	exon	85135192	85135328	.	+	.	ID=exon-XM_017314858.2-5;Parent=rna-XM_017314858.2;Dbxref=GeneID:83560,GenBank:XM_017314858.2,MGI:MGI:1933227;gbkey=mRNA;gene=Tex14;product=testis expressed gene 14%2C transcript variant X8;transcript_id=XM_017314858.2;extra_copy_number=0
CM058251.1	Liftoff	exon	85141983	85142064	.	+	.	ID=exon-XM_017314858.2-6;Parent=rna-XM_017314858.2;Dbxref=GeneID:83560,GenBank:XM_017314858.2,MGI:MGI:1933227;gbkey=mRNA;gene=Tex14;product=testis expressed gene 14%2C transcript variant X8;transcript_id=XM_017314858.2;extra_copy_number=0
CM058251.1	Liftoff	exon	85143895	85144025	.	+	.	ID=exon-XM_017314858.2-7;Parent=rna-XM_017314858.2;Dbxref=GeneID:83560,GenBank:XM_017314858.2,MGI:MGI:1933227;gbkey=mRNA;gene=Tex14;product=testis expressed gene 14%2C transcript variant X8;transcript_id=XM_017314858.2;extra_copy_number=0
CM058251.1	Liftoff	exon	85145143	85145256	.	+	.	ID=exon-XM_017314858.2-8;Parent=rna-XM_017314858.2;Dbxref=GeneID:83560,GenBank:XM_017314858.2,MGI:MGI:1933227;gbkey=mRNA;gene=Tex14;product=testis expressed gene 14%2C transcript variant X8;transcript_id=XM_017314858.2;extra_copy_number=0
CM058251.1	Liftoff	exon	85146773	85146896	.	+	.	ID=exon-XM_017314858.2-9;Parent=rna-XM_017314858.2;Dbxref=GeneID:83560,GenBank:XM_017314858.2,MGI:MGI:1933227;gbkey=mRNA;gene=Tex14;product=testis expressed gene 14%2C transcript variant X8;transcript_id=XM_017314858.2;extra_copy_number=0
CM058251.1	Liftoff	exon	85148427	85148605	.	+	.	ID=exon-XM_017314858.2-10;Parent=rna-XM_017314858.2;Dbxref=GeneID:83560,GenBank:XM_017314858.2,MGI:MGI:1933227;gbkey=mRNA;gene=Tex14;product=testis expressed gene 14%2C transcript variant X8;transcript_id=XM_017314858.2;extra_copy_number=0
CM058251.1	Liftoff	exon	85158514	85158665	.	+	.	ID=exon-XM_017314858.2-11;Parent=rna-XM_017314858.2;Dbxref=GeneID:83560,GenBank:XM_017314858.2,MGI:MGI:1933227;gbkey=mRNA;gene=Tex14;product=testis expressed gene 14%2C transcript variant X8;transcript_id=XM_017314858.2;extra_copy_number=0
CM058251.1	Liftoff	exon	85160371	85160576	.	+	.	ID=exon-XM_017314858.2-12;Parent=rna-XM_017314858.2;Dbxref=GeneID:83560,GenBank:XM_017314858.2,MGI:MGI:1933227;gbkey=mRNA;gene=Tex14;product=testis expressed gene 14%2C transcript variant X8;transcript_id=XM_017314858.2;extra_copy_number=0
CM058251.1	Liftoff	exon	85161079	85161229	.	+	.	ID=exon-XM_017314858.2-13;Parent=rna-XM_017314858.2;Dbxref=GeneID:83560,GenBank:XM_017314858.2,MGI:MGI:1933227;gbkey=mRNA;gene=Tex14;product=testis expressed gene 14%2C transcript variant X8;transcript_id=XM_017314858.2;extra_copy_number=0
CM058251.1	Liftoff	exon	85162888	85163807	.	+	.	ID=exon-XM_017314858.2-14;Parent=rna-XM_017314858.2;Dbxref=GeneID:83560,GenBank:XM_017314858.2,MGI:MGI:1933227;gbkey=mRNA;gene=Tex14;product=testis expressed gene 14%2C transcript variant X8;transcript_id=XM_017314858.2;extra_copy_number=0
CM058251.1	Liftoff	exon	85165614	85165720	.	+	.	ID=exon-XM_017314858.2-15;Parent=rna-XM_017314858.2;Dbxref=GeneID:83560,GenBank:XM_017314858.2,MGI:MGI:1933227;gbkey=mRNA;gene=Tex14;product=testis expressed gene 14%2C transcript variant X8;transcript_id=XM_017314858.2;extra_copy_number=0
CM058251.1	Liftoff	exon	85168602	85168684	.	+	.	ID=exon-XM_017314858.2-16;Parent=rna-XM_017314858.2;Dbxref=GeneID:83560,GenBank:XM_017314858.2,MGI:MGI:1933227;gbkey=mRNA;gene=Tex14;product=testis expressed gene 14%2C transcript variant X8;transcript_id=XM_017314858.2;extra_copy_number=0
CM058251.1	Liftoff	exon	85169585	85169866	.	+	.	ID=exon-XM_017314858.2-17;Parent=rna-XM_017314858.2;Dbxref=GeneID:83560,GenBank:XM_017314858.2,MGI:MGI:1933227;gbkey=mRNA;gene=Tex14;product=testis expressed gene 14%2C transcript variant X8;transcript_id=XM_017314858.2;extra_copy_number=0
CM058251.1	Liftoff	exon	85171444	85171544	.	+	.	ID=exon-XM_017314858.2-18;Parent=rna-XM_017314858.2;Dbxref=GeneID:83560,GenBank:XM_017314858.2,MGI:MGI:1933227;gbkey=mRNA;gene=Tex14;product=testis expressed gene 14%2C transcript variant X8;transcript_id=XM_017314858.2;extra_copy_number=0
CM058251.1	Liftoff	exon	85176793	85176859	.	+	.	ID=exon-XM_017314858.2-19;Parent=rna-XM_017314858.2;Dbxref=GeneID:83560,GenBank:XM_017314858.2,MGI:MGI:1933227;gbkey=mRNA;gene=Tex14;product=testis expressed gene 14%2C transcript variant X8;transcript_id=XM_017314858.2;extra_copy_number=0
CM058251.1	Liftoff	exon	85176998	85178181	.	+	.	ID=exon-XM_017314858.2-20;Parent=rna-XM_017314858.2;Dbxref=GeneID:83560,GenBank:XM_017314858.2,MGI:MGI:1933227;gbkey=mRNA;gene=Tex14;product=testis expressed gene 14%2C transcript variant X8;transcript_id=XM_017314858.2;extra_copy_number=0
CM058251.1	Liftoff	CDS	85082757	85082892	.	+	.	ID=cds-XP_017170347.1;Parent=rna-XM_017314858.2;Dbxref=GeneID:83560,GenBank:XP_017170347.1,MGI:MGI:1933227;Name=XP_017170347.1;gbkey=CDS;gene=Tex14;product=inactive serine/threonine-protein kinase TEX14 isoform X7;protein_id=XP_017170347.1;extra_copy_number=0
CM058251.1	Liftoff	CDS	85123347	85123461	.	+	.	ID=cds-XP_017170347.1;Parent=rna-XM_017314858.2;Dbxref=GeneID:83560,GenBank:XP_017170347.1,MGI:MGI:1933227;Name=XP_017170347.1;gbkey=CDS;gene=Tex14;product=inactive serine/threonine-protein kinase TEX14 isoform X7;protein_id=XP_017170347.1;extra_copy_number=0
CM058251.1	Liftoff	CDS	85133643	85133808	.	+	.	ID=cds-XP_017170347.1;Parent=rna-XM_017314858.2;Dbxref=GeneID:83560,GenBank:XP_017170347.1,MGI:MGI:1933227;Name=XP_017170347.1;gbkey=CDS;gene=Tex14;product=inactive serine/threonine-protein kinase TEX14 isoform X7;protein_id=XP_017170347.1;extra_copy_number=0
CM058251.1	Liftoff	CDS	85135192	85135328	.	+	.	ID=cds-XP_017170347.1;Parent=rna-XM_017314858.2;Dbxref=GeneID:83560,GenBank:XP_017170347.1,MGI:MGI:1933227;Name=XP_017170347.1;gbkey=CDS;gene=Tex14;product=inactive serine/threonine-protein kinase TEX14 isoform X7;protein_id=XP_017170347.1;extra_copy_number=0
CM058251.1	Liftoff	CDS	85141983	85142064	.	+	.	ID=cds-XP_017170347.1;Parent=rna-XM_017314858.2;Dbxref=GeneID:83560,GenBank:XP_017170347.1,MGI:MGI:1933227;Name=XP_017170347.1;gbkey=CDS;gene=Tex14;product=inactive serine/threonine-protein kinase TEX14 isoform X7;protein_id=XP_017170347.1;extra_copy_number=0
CM058251.1	Liftoff	CDS	85143895	85144025	.	+	.	ID=cds-XP_017170347.1;Parent=rna-XM_017314858.2;Dbxref=GeneID:83560,GenBank:XP_017170347.1,MGI:MGI:1933227;Name=XP_017170347.1;gbkey=CDS;gene=Tex14;product=inactive serine/threonine-protein kinase TEX14 isoform X7;protein_id=XP_017170347.1;extra_copy_number=0
CM058251.1	Liftoff	CDS	85145143	85145256	.	+	.	ID=cds-XP_017170347.1;Parent=rna-XM_017314858.2;Dbxref=GeneID:83560,GenBank:XP_017170347.1,MGI:MGI:1933227;Name=XP_017170347.1;gbkey=CDS;gene=Tex14;product=inactive serine/threonine-protein kinase TEX14 isoform X7;protein_id=XP_017170347.1;extra_copy_number=0
CM058251.1	Liftoff	CDS	85146773	85146896	.	+	.	ID=cds-XP_017170347.1;Parent=rna-XM_017314858.2;Dbxref=GeneID:83560,GenBank:XP_017170347.1,MGI:MGI:1933227;Name=XP_017170347.1;gbkey=CDS;gene=Tex14;product=inactive serine/threonine-protein kinase TEX14 isoform X7;protein_id=XP_017170347.1;extra_copy_number=0
CM058251.1	Liftoff	CDS	85148427	85148605	.	+	.	ID=cds-XP_017170347.1;Parent=rna-XM_017314858.2;Dbxref=GeneID:83560,GenBank:XP_017170347.1,MGI:MGI:1933227;Name=XP_017170347.1;gbkey=CDS;gene=Tex14;product=inactive serine/threonine-protein kinase TEX14 isoform X7;protein_id=XP_017170347.1;extra_copy_number=0
CM058251.1	Liftoff	CDS	85158514	85158665	.	+	.	ID=cds-XP_017170347.1;Parent=rna-XM_017314858.2;Dbxref=GeneID:83560,GenBank:XP_017170347.1,MGI:MGI:1933227;Name=XP_017170347.1;gbkey=CDS;gene=Tex14;product=inactive serine/threonine-protein kinase TEX14 isoform X7;protein_id=XP_017170347.1;extra_copy_number=0
CM058251.1	Liftoff	CDS	85160371	85160576	.	+	.	ID=cds-XP_017170347.1;Parent=rna-XM_017314858.2;Dbxref=GeneID:83560,GenBank:XP_017170347.1,MGI:MGI:1933227;Name=XP_017170347.1;gbkey=CDS;gene=Tex14;product=inactive serine/threonine-protein kinase TEX14 isoform X7;protein_id=XP_017170347.1;extra_copy_number=0
CM058251.1	Liftoff	CDS	85161079	85161229	.	+	.	ID=cds-XP_017170347.1;Parent=rna-XM_017314858.2;Dbxref=GeneID:83560,GenBank:XP_017170347.1,MGI:MGI:1933227;Name=XP_017170347.1;gbkey=CDS;gene=Tex14;product=inactive serine/threonine-protein kinase TEX14 isoform X7;protein_id=XP_017170347.1;extra_copy_number=0
CM058251.1	Liftoff	CDS	85162888	85163807	.	+	.	ID=cds-XP_017170347.1;Parent=rna-XM_017314858.2;Dbxref=GeneID:83560,GenBank:XP_017170347.1,MGI:MGI:1933227;Name=XP_017170347.1;gbkey=CDS;gene=Tex14;product=inactive serine/threonine-protein kinase TEX14 isoform X7;protein_id=XP_017170347.1;extra_copy_number=0
CM058251.1	Liftoff	CDS	85165614	85165720	.	+	.	ID=cds-XP_017170347.1;Parent=rna-XM_017314858.2;Dbxref=GeneID:83560,GenBank:XP_017170347.1,MGI:MGI:1933227;Name=XP_017170347.1;gbkey=CDS;gene=Tex14;product=inactive serine/threonine-protein kinase TEX14 isoform X7;protein_id=XP_017170347.1;extra_copy_number=0
CM058251.1	Liftoff	CDS	85168602	85168684	.	+	.	ID=cds-XP_017170347.1;Parent=rna-XM_017314858.2;Dbxref=GeneID:83560,GenBank:XP_017170347.1,MGI:MGI:1933227;Name=XP_017170347.1;gbkey=CDS;gene=Tex14;product=inactive serine/threonine-protein kinase TEX14 isoform X7;protein_id=XP_017170347.1;extra_copy_number=0
CM058251.1	Liftoff	CDS	85169585	85169866	.	+	.	ID=cds-XP_017170347.1;Parent=rna-XM_017314858.2;Dbxref=GeneID:83560,GenBank:XP_017170347.1,MGI:MGI:1933227;Name=XP_017170347.1;gbkey=CDS;gene=Tex14;product=inactive serine/threonine-protein kinase TEX14 isoform X7;protein_id=XP_017170347.1;extra_copy_number=0
CM058251.1	Liftoff	CDS	85171444	85171544	.	+	.	ID=cds-XP_017170347.1;Parent=rna-XM_017314858.2;Dbxref=GeneID:83560,GenBank:XP_017170347.1,MGI:MGI:1933227;Name=XP_017170347.1;gbkey=CDS;gene=Tex14;product=inactive serine/threonine-protein kinase TEX14 isoform X7;protein_id=XP_017170347.1;extra_copy_number=0
CM058251.1	Liftoff	CDS	85176793	85176859	.	+	.	ID=cds-XP_017170347.1;Parent=rna-XM_017314858.2;Dbxref=GeneID:83560,GenBank:XP_017170347.1,MGI:MGI:1933227;Name=XP_017170347.1;gbkey=CDS;gene=Tex14;product=inactive serine/threonine-protein kinase TEX14 isoform X7;protein_id=XP_017170347.1;extra_copy_number=0
CM058251.1	Liftoff	CDS	85176998	85177038	.	+	.	ID=cds-XP_017170347.1;Parent=rna-XM_017314858.2;Dbxref=GeneID:83560,GenBank:XP_017170347.1,MGI:MGI:1933227;Name=XP_017170347.1;gbkey=CDS;gene=Tex14;product=inactive serine/threonine-protein kinase TEX14 isoform X7;protein_id=XP_017170347.1;extra_copy_number=0
CM058251.1	Liftoff	mRNA	85054012	85204773	.	+	.	ID=rna-NM_031386.2;Parent=gene-Tex14;Dbxref=GeneID:83560,GenBank:NM_031386.2,MGI:MGI:1933227;Name=NM_031386.2;gbkey=mRNA;gene=Tex14;product=testis expressed gene 14%2C transcript variant 2;tag=RefSeq Select;transcript_id=NM_031386.2;matches_ref_protein=True;valid_ORF=True;extra_copy_number=0
CM058251.1	Liftoff	exon	85054012	85054117	.	+	.	ID=exon-NM_031386.2-1;Parent=rna-NM_031386.2;Dbxref=GeneID:83560,GenBank:NM_031386.2,MGI:MGI:1933227;gbkey=mRNA;gene=Tex14;product=testis expressed gene 14%2C transcript variant 2;tag=RefSeq Select;transcript_id=NM_031386.2;extra_copy_number=0
CM058251.1	Liftoff	exon	85082756	85082892	.	+	.	ID=exon-NM_031386.2-2;Parent=rna-NM_031386.2;Dbxref=GeneID:83560,GenBank:NM_031386.2,MGI:MGI:1933227;gbkey=mRNA;gene=Tex14;product=testis expressed gene 14%2C transcript variant 2;tag=RefSeq Select;transcript_id=NM_031386.2;extra_copy_number=0
CM058251.1	Liftoff	exon	85123347	85123461	.	+	.	ID=exon-NM_031386.2-3;Parent=rna-NM_031386.2;Dbxref=GeneID:83560,GenBank:NM_031386.2,MGI:MGI:1933227;gbkey=mRNA;gene=Tex14;product=testis expressed gene 14%2C transcript variant 2;tag=RefSeq Select;transcript_id=NM_031386.2;extra_copy_number=0
CM058251.1	Liftoff	exon	85133643	85133808	.	+	.	ID=exon-NM_031386.2-4;Parent=rna-NM_031386.2;Dbxref=GeneID:83560,GenBank:NM_031386.2,MGI:MGI:1933227;gbkey=mRNA;gene=Tex14;product=testis expressed gene 14%2C transcript variant 2;tag=RefSeq Select;transcript_id=NM_031386.2;extra_copy_number=0
CM058251.1	Liftoff	exon	85135192	85135328	.	+	.	ID=exon-NM_031386.2-5;Parent=rna-NM_031386.2;Dbxref=GeneID:83560,GenBank:NM_031386.2,MGI:MGI:1933227;gbkey=mRNA;gene=Tex14;product=testis expressed gene 14%2C transcript variant 2;tag=RefSeq Select;transcript_id=NM_031386.2;extra_copy_number=0
CM058251.1	Liftoff	exon	85141983	85142064	.	+	.	ID=exon-NM_031386.2-6;Parent=rna-NM_031386.2;Dbxref=GeneID:83560,GenBank:NM_031386.2,MGI:MGI:1933227;gbkey=mRNA;gene=Tex14;product=testis expressed gene 14%2C transcript variant 2;tag=RefSeq Select;transcript_id=NM_031386.2;extra_copy_number=0
CM058251.1	Liftoff	exon	85143895	85144025	.	+	.	ID=exon-NM_031386.2-7;Parent=rna-NM_031386.2;Dbxref=GeneID:83560,GenBank:NM_031386.2,MGI:MGI:1933227;gbkey=mRNA;gene=Tex14;product=testis expressed gene 14%2C transcript variant 2;tag=RefSeq Select;transcript_id=NM_031386.2;extra_copy_number=0
CM058251.1	Liftoff	exon	85145143	85145256	.	+	.	ID=exon-NM_031386.2-8;Parent=rna-NM_031386.2;Dbxref=GeneID:83560,GenBank:NM_031386.2,MGI:MGI:1933227;gbkey=mRNA;gene=Tex14;product=testis expressed gene 14%2C transcript variant 2;tag=RefSeq Select;transcript_id=NM_031386.2;extra_copy_number=0
CM058251.1	Liftoff	exon	85146773	85146896	.	+	.	ID=exon-NM_031386.2-9;Parent=rna-NM_031386.2;Dbxref=GeneID:83560,GenBank:NM_031386.2,MGI:MGI:1933227;gbkey=mRNA;gene=Tex14;product=testis expressed gene 14%2C transcript variant 2;tag=RefSeq Select;transcript_id=NM_031386.2;extra_copy_number=0
CM058251.1	Liftoff	exon	85148427	85148605	.	+	.	ID=exon-NM_031386.2-10;Parent=rna-NM_031386.2;Dbxref=GeneID:83560,GenBank:NM_031386.2,MGI:MGI:1933227;gbkey=mRNA;gene=Tex14;product=testis expressed gene 14%2C transcript variant 2;tag=RefSeq Select;transcript_id=NM_031386.2;extra_copy_number=0
CM058251.1	Liftoff	exon	85158514	85158665	.	+	.	ID=exon-NM_031386.2-11;Parent=rna-NM_031386.2;Dbxref=GeneID:83560,GenBank:NM_031386.2,MGI:MGI:1933227;gbkey=mRNA;gene=Tex14;product=testis expressed gene 14%2C transcript variant 2;tag=RefSeq Select;transcript_id=NM_031386.2;extra_copy_number=0
CM058251.1	Liftoff	exon	85160371	85160561	.	+	.	ID=exon-NM_031386.2-12;Parent=rna-NM_031386.2;Dbxref=GeneID:83560,GenBank:NM_031386.2,MGI:MGI:1933227;gbkey=mRNA;gene=Tex14;product=testis expressed gene 14%2C transcript variant 2;tag=RefSeq Select;transcript_id=NM_031386.2;extra_copy_number=0
CM058251.1	Liftoff	exon	85161079	85161229	.	+	.	ID=exon-NM_031386.2-13;Parent=rna-NM_031386.2;Dbxref=GeneID:83560,GenBank:NM_031386.2,MGI:MGI:1933227;gbkey=mRNA;gene=Tex14;product=testis expressed gene 14%2C transcript variant 2;tag=RefSeq Select;transcript_id=NM_031386.2;extra_copy_number=0
CM058251.1	Liftoff	exon	85162888	85163807	.	+	.	ID=exon-NM_031386.2-14;Parent=rna-NM_031386.2;Dbxref=GeneID:83560,GenBank:NM_031386.2,MGI:MGI:1933227;gbkey=mRNA;gene=Tex14;product=testis expressed gene 14%2C transcript variant 2;tag=RefSeq Select;transcript_id=NM_031386.2;extra_copy_number=0
CM058251.1	Liftoff	exon	85165614	85165720	.	+	.	ID=exon-NM_031386.2-15;Parent=rna-NM_031386.2;Dbxref=GeneID:83560,GenBank:NM_031386.2,MGI:MGI:1933227;gbkey=mRNA;gene=Tex14;product=testis expressed gene 14%2C transcript variant 2;tag=RefSeq Select;transcript_id=NM_031386.2;extra_copy_number=0
CM058251.1	Liftoff	exon	85168602	85168684	.	+	.	ID=exon-NM_031386.2-16;Parent=rna-NM_031386.2;Dbxref=GeneID:83560,GenBank:NM_031386.2,MGI:MGI:1933227;gbkey=mRNA;gene=Tex14;product=testis expressed gene 14%2C transcript variant 2;tag=RefSeq Select;transcript_id=NM_031386.2;extra_copy_number=0
CM058251.1	Liftoff	exon	85169585	85169866	.	+	.	ID=exon-NM_031386.2-17;Parent=rna-NM_031386.2;Dbxref=GeneID:83560,GenBank:NM_031386.2,MGI:MGI:1933227;gbkey=mRNA;gene=Tex14;product=testis expressed gene 14%2C transcript variant 2;tag=RefSeq Select;transcript_id=NM_031386.2;extra_copy_number=0
CM058251.1	Liftoff	exon	85171444	85171544	.	+	.	ID=exon-NM_031386.2-18;Parent=rna-NM_031386.2;Dbxref=GeneID:83560,GenBank:NM_031386.2,MGI:MGI:1933227;gbkey=mRNA;gene=Tex14;product=testis expressed gene 14%2C transcript variant 2;tag=RefSeq Select;transcript_id=NM_031386.2;extra_copy_number=0
CM058251.1	Liftoff	exon	85176793	85176859	.	+	.	ID=exon-NM_031386.2-19;Parent=rna-NM_031386.2;Dbxref=GeneID:83560,GenBank:NM_031386.2,MGI:MGI:1933227;gbkey=mRNA;gene=Tex14;product=testis expressed gene 14%2C transcript variant 2;tag=RefSeq Select;transcript_id=NM_031386.2;extra_copy_number=0
CM058251.1	Liftoff	exon	85181296	85181377	.	+	.	ID=exon-NM_031386.2-20;Parent=rna-NM_031386.2;Dbxref=GeneID:83560,GenBank:NM_031386.2,MGI:MGI:1933227;gbkey=mRNA;gene=Tex14;product=testis expressed gene 14%2C transcript variant 2;tag=RefSeq Select;transcript_id=NM_031386.2;extra_copy_number=0
CM058251.1	Liftoff	exon	85182488	85182550	.	+	.	ID=exon-NM_031386.2-21;Parent=rna-NM_031386.2;Dbxref=GeneID:83560,GenBank:NM_031386.2,MGI:MGI:1933227;gbkey=mRNA;gene=Tex14;product=testis expressed gene 14%2C transcript variant 2;tag=RefSeq Select;transcript_id=NM_031386.2;extra_copy_number=0
CM058251.1	Liftoff	exon	85184482	85184609	.	+	.	ID=exon-NM_031386.2-22;Parent=rna-NM_031386.2;Dbxref=GeneID:83560,GenBank:NM_031386.2,MGI:MGI:1933227;gbkey=mRNA;gene=Tex14;product=testis expressed gene 14%2C transcript variant 2;tag=RefSeq Select;transcript_id=NM_031386.2;extra_copy_number=0
CM058251.1	Liftoff	exon	85185644	85185849	.	+	.	ID=exon-NM_031386.2-23;Parent=rna-NM_031386.2;Dbxref=GeneID:83560,GenBank:NM_031386.2,MGI:MGI:1933227;gbkey=mRNA;gene=Tex14;product=testis expressed gene 14%2C transcript variant 2;tag=RefSeq Select;transcript_id=NM_031386.2;extra_copy_number=0
CM058251.1	Liftoff	exon	85187515	85187611	.	+	.	ID=exon-NM_031386.2-24;Parent=rna-NM_031386.2;Dbxref=GeneID:83560,GenBank:NM_031386.2,MGI:MGI:1933227;gbkey=mRNA;gene=Tex14;product=testis expressed gene 14%2C transcript variant 2;tag=RefSeq Select;transcript_id=NM_031386.2;extra_copy_number=0
CM058251.1	Liftoff	exon	85187945	85188019	.	+	.	ID=exon-NM_031386.2-25;Parent=rna-NM_031386.2;Dbxref=GeneID:83560,GenBank:NM_031386.2,MGI:MGI:1933227;gbkey=mRNA;gene=Tex14;product=testis expressed gene 14%2C transcript variant 2;tag=RefSeq Select;transcript_id=NM_031386.2;extra_copy_number=0
CM058251.1	Liftoff	exon	85191438	85191515	.	+	.	ID=exon-NM_031386.2-26;Parent=rna-NM_031386.2;Dbxref=GeneID:83560,GenBank:NM_031386.2,MGI:MGI:1933227;gbkey=mRNA;gene=Tex14;product=testis expressed gene 14%2C transcript variant 2;tag=RefSeq Select;transcript_id=NM_031386.2;extra_copy_number=0
CM058251.1	Liftoff	exon	85192232	85192325	.	+	.	ID=exon-NM_031386.2-27;Parent=rna-NM_031386.2;Dbxref=GeneID:83560,GenBank:NM_031386.2,MGI:MGI:1933227;gbkey=mRNA;gene=Tex14;product=testis expressed gene 14%2C transcript variant 2;tag=RefSeq Select;transcript_id=NM_031386.2;extra_copy_number=0
CM058251.1	Liftoff	exon	85198382	85198474	.	+	.	ID=exon-NM_031386.2-28;Parent=rna-NM_031386.2;Dbxref=GeneID:83560,GenBank:NM_031386.2,MGI:MGI:1933227;gbkey=mRNA;gene=Tex14;product=testis expressed gene 14%2C transcript variant 2;tag=RefSeq Select;transcript_id=NM_031386.2;extra_copy_number=0
CM058251.1	Liftoff	exon	85200481	85200590	.	+	.	ID=exon-NM_031386.2-29;Parent=rna-NM_031386.2;Dbxref=GeneID:83560,GenBank:NM_031386.2,MGI:MGI:1933227;gbkey=mRNA;gene=Tex14;product=testis expressed gene 14%2C transcript variant 2;tag=RefSeq Select;transcript_id=NM_031386.2;extra_copy_number=0
CM058251.1	Liftoff	exon	85203878	85203929	.	+	.	ID=exon-NM_031386.2-30;Parent=rna-NM_031386.2;Dbxref=GeneID:83560,GenBank:NM_031386.2,MGI:MGI:1933227;gbkey=mRNA;gene=Tex14;product=testis expressed gene 14%2C transcript variant 2;tag=RefSeq Select;transcript_id=NM_031386.2;extra_copy_number=0
CM058251.1	Liftoff	exon	85204434	85204773	.	+	.	ID=exon-NM_031386.2-31;Parent=rna-NM_031386.2;Dbxref=GeneID:83560,GenBank:NM_031386.2,MGI:MGI:1933227;gbkey=mRNA;gene=Tex14;product=testis expressed gene 14%2C transcript variant 2;tag=RefSeq Select;transcript_id=NM_031386.2;extra_copy_number=0
CM058251.1	Liftoff	CDS	85082757	85082892	.	+	.	ID=cds-NP_113563.2;Parent=rna-NM_031386.2;Dbxref=CCDS:CCDS48877.1,GeneID:83560,GenBank:NP_113563.2,MGI:MGI:1933227;Name=NP_113563.2;Note=isoform b is encoded by transcript variant 2;gbkey=CDS;gene=Tex14;product=inactive serine/threonine-protein kinase TEX14 isoform b;protein_id=NP_113563.2;tag=RefSeq Select;extra_copy_number=0
CM058251.1	Liftoff	CDS	85123347	85123461	.	+	.	ID=cds-NP_113563.2;Parent=rna-NM_031386.2;Dbxref=CCDS:CCDS48877.1,GeneID:83560,GenBank:NP_113563.2,MGI:MGI:1933227;Name=NP_113563.2;Note=isoform b is encoded by transcript variant 2;gbkey=CDS;gene=Tex14;product=inactive serine/threonine-protein kinase TEX14 isoform b;protein_id=NP_113563.2;tag=RefSeq Select;extra_copy_number=0
CM058251.1	Liftoff	CDS	85133643	85133808	.	+	.	ID=cds-NP_113563.2;Parent=rna-NM_031386.2;Dbxref=CCDS:CCDS48877.1,GeneID:83560,GenBank:NP_113563.2,MGI:MGI:1933227;Name=NP_113563.2;Note=isoform b is encoded by transcript variant 2;gbkey=CDS;gene=Tex14;product=inactive serine/threonine-protein kinase TEX14 isoform b;protein_id=NP_113563.2;tag=RefSeq Select;extra_copy_number=0
CM058251.1	Liftoff	CDS	85135192	85135328	.	+	.	ID=cds-NP_113563.2;Parent=rna-NM_031386.2;Dbxref=CCDS:CCDS48877.1,GeneID:83560,GenBank:NP_113563.2,MGI:MGI:1933227;Name=NP_113563.2;Note=isoform b is encoded by transcript variant 2;gbkey=CDS;gene=Tex14;product=inactive serine/threonine-protein kinase TEX14 isoform b;protein_id=NP_113563.2;tag=RefSeq Select;extra_copy_number=0
CM058251.1	Liftoff	CDS	85141983	85142064	.	+	.	ID=cds-NP_113563.2;Parent=rna-NM_031386.2;Dbxref=CCDS:CCDS48877.1,GeneID:83560,GenBank:NP_113563.2,MGI:MGI:1933227;Name=NP_113563.2;Note=isoform b is encoded by transcript variant 2;gbkey=CDS;gene=Tex14;product=inactive serine/threonine-protein kinase TEX14 isoform b;protein_id=NP_113563.2;tag=RefSeq Select;extra_copy_number=0
CM058251.1	Liftoff	CDS	85143895	85144025	.	+	.	ID=cds-NP_113563.2;Parent=rna-NM_031386.2;Dbxref=CCDS:CCDS48877.1,GeneID:83560,GenBank:NP_113563.2,MGI:MGI:1933227;Name=NP_113563.2;Note=isoform b is encoded by transcript variant 2;gbkey=CDS;gene=Tex14;product=inactive serine/threonine-protein kinase TEX14 isoform b;protein_id=NP_113563.2;tag=RefSeq Select;extra_copy_number=0
CM058251.1	Liftoff	CDS	85145143	85145256	.	+	.	ID=cds-NP_113563.2;Parent=rna-NM_031386.2;Dbxref=CCDS:CCDS48877.1,GeneID:83560,GenBank:NP_113563.2,MGI:MGI:1933227;Name=NP_113563.2;Note=isoform b is encoded by transcript variant 2;gbkey=CDS;gene=Tex14;product=inactive serine/threonine-protein kinase TEX14 isoform b;protein_id=NP_113563.2;tag=RefSeq Select;extra_copy_number=0
CM058251.1	Liftoff	CDS	85146773	85146896	.	+	.	ID=cds-NP_113563.2;Parent=rna-NM_031386.2;Dbxref=CCDS:CCDS48877.1,GeneID:83560,GenBank:NP_113563.2,MGI:MGI:1933227;Name=NP_113563.2;Note=isoform b is encoded by transcript variant 2;gbkey=CDS;gene=Tex14;product=inactive serine/threonine-protein kinase TEX14 isoform b;protein_id=NP_113563.2;tag=RefSeq Select;extra_copy_number=0
CM058251.1	Liftoff	CDS	85148427	85148605	.	+	.	ID=cds-NP_113563.2;Parent=rna-NM_031386.2;Dbxref=CCDS:CCDS48877.1,GeneID:83560,GenBank:NP_113563.2,MGI:MGI:1933227;Name=NP_113563.2;Note=isoform b is encoded by transcript variant 2;gbkey=CDS;gene=Tex14;product=inactive serine/threonine-protein kinase TEX14 isoform b;protein_id=NP_113563.2;tag=RefSeq Select;extra_copy_number=0
CM058251.1	Liftoff	CDS	85158514	85158665	.	+	.	ID=cds-NP_113563.2;Parent=rna-NM_031386.2;Dbxref=CCDS:CCDS48877.1,GeneID:83560,GenBank:NP_113563.2,MGI:MGI:1933227;Name=NP_113563.2;Note=isoform b is encoded by transcript variant 2;gbkey=CDS;gene=Tex14;product=inactive serine/threonine-protein kinase TEX14 isoform b;protein_id=NP_113563.2;tag=RefSeq Select;extra_copy_number=0
CM058251.1	Liftoff	CDS	85160371	85160561	.	+	.	ID=cds-NP_113563.2;Parent=rna-NM_031386.2;Dbxref=CCDS:CCDS48877.1,GeneID:83560,GenBank:NP_113563.2,MGI:MGI:1933227;Name=NP_113563.2;Note=isoform b is encoded by transcript variant 2;gbkey=CDS;gene=Tex14;product=inactive serine/threonine-protein kinase TEX14 isoform b;protein_id=NP_113563.2;tag=RefSeq Select;extra_copy_number=0
CM058251.1	Liftoff	CDS	85161079	85161229	.	+	.	ID=cds-NP_113563.2;Parent=rna-NM_031386.2;Dbxref=CCDS:CCDS48877.1,GeneID:83560,GenBank:NP_113563.2,MGI:MGI:1933227;Name=NP_113563.2;Note=isoform b is encoded by transcript variant 2;gbkey=CDS;gene=Tex14;product=inactive serine/threonine-protein kinase TEX14 isoform b;protein_id=NP_113563.2;tag=RefSeq Select;extra_copy_number=0
CM058251.1	Liftoff	CDS	85162888	85163807	.	+	.	ID=cds-NP_113563.2;Parent=rna-NM_031386.2;Dbxref=CCDS:CCDS48877.1,GeneID:83560,GenBank:NP_113563.2,MGI:MGI:1933227;Name=NP_113563.2;Note=isoform b is encoded by transcript variant 2;gbkey=CDS;gene=Tex14;product=inactive serine/threonine-protein kinase TEX14 isoform b;protein_id=NP_113563.2;tag=RefSeq Select;extra_copy_number=0
CM058251.1	Liftoff	CDS	85165614	85165720	.	+	.	ID=cds-NP_113563.2;Parent=rna-NM_031386.2;Dbxref=CCDS:CCDS48877.1,GeneID:83560,GenBank:NP_113563.2,MGI:MGI:1933227;Name=NP_113563.2;Note=isoform b is encoded by transcript variant 2;gbkey=CDS;gene=Tex14;product=inactive serine/threonine-protein kinase TEX14 isoform b;protein_id=NP_113563.2;tag=RefSeq Select;extra_copy_number=0
CM058251.1	Liftoff	CDS	85168602	85168684	.	+	.	ID=cds-NP_113563.2;Parent=rna-NM_031386.2;Dbxref=CCDS:CCDS48877.1,GeneID:83560,GenBank:NP_113563.2,MGI:MGI:1933227;Name=NP_113563.2;Note=isoform b is encoded by transcript variant 2;gbkey=CDS;gene=Tex14;product=inactive serine/threonine-protein kinase TEX14 isoform b;protein_id=NP_113563.2;tag=RefSeq Select;extra_copy_number=0
CM058251.1	Liftoff	CDS	85169585	85169866	.	+	.	ID=cds-NP_113563.2;Parent=rna-NM_031386.2;Dbxref=CCDS:CCDS48877.1,GeneID:83560,GenBank:NP_113563.2,MGI:MGI:1933227;Name=NP_113563.2;Note=isoform b is encoded by transcript variant 2;gbkey=CDS;gene=Tex14;product=inactive serine/threonine-protein kinase TEX14 isoform b;protein_id=NP_113563.2;tag=RefSeq Select;extra_copy_number=0
CM058251.1	Liftoff	CDS	85171444	85171544	.	+	.	ID=cds-NP_113563.2;Parent=rna-NM_031386.2;Dbxref=CCDS:CCDS48877.1,GeneID:83560,GenBank:NP_113563.2,MGI:MGI:1933227;Name=NP_113563.2;Note=isoform b is encoded by transcript variant 2;gbkey=CDS;gene=Tex14;product=inactive serine/threonine-protein kinase TEX14 isoform b;protein_id=NP_113563.2;tag=RefSeq Select;extra_copy_number=0
CM058251.1	Liftoff	CDS	85176793	85176859	.	+	.	ID=cds-NP_113563.2;Parent=rna-NM_031386.2;Dbxref=CCDS:CCDS48877.1,GeneID:83560,GenBank:NP_113563.2,MGI:MGI:1933227;Name=NP_113563.2;Note=isoform b is encoded by transcript variant 2;gbkey=CDS;gene=Tex14;product=inactive serine/threonine-protein kinase TEX14 isoform b;protein_id=NP_113563.2;tag=RefSeq Select;extra_copy_number=0
CM058251.1	Liftoff	CDS	85181296	85181377	.	+	.	ID=cds-NP_113563.2;Parent=rna-NM_031386.2;Dbxref=CCDS:CCDS48877.1,GeneID:83560,GenBank:NP_113563.2,MGI:MGI:1933227;Name=NP_113563.2;Note=isoform b is encoded by transcript variant 2;gbkey=CDS;gene=Tex14;product=inactive serine/threonine-protein kinase TEX14 isoform b;protein_id=NP_113563.2;tag=RefSeq Select;extra_copy_number=0
CM058251.1	Liftoff	CDS	85182488	85182550	.	+	.	ID=cds-NP_113563.2;Parent=rna-NM_031386.2;Dbxref=CCDS:CCDS48877.1,GeneID:83560,GenBank:NP_113563.2,MGI:MGI:1933227;Name=NP_113563.2;Note=isoform b is encoded by transcript variant 2;gbkey=CDS;gene=Tex14;product=inactive serine/threonine-protein kinase TEX14 isoform b;protein_id=NP_113563.2;tag=RefSeq Select;extra_copy_number=0
CM058251.1	Liftoff	CDS	85184482	85184609	.	+	.	ID=cds-NP_113563.2;Parent=rna-NM_031386.2;Dbxref=CCDS:CCDS48877.1,GeneID:83560,GenBank:NP_113563.2,MGI:MGI:1933227;Name=NP_113563.2;Note=isoform b is encoded by transcript variant 2;gbkey=CDS;gene=Tex14;product=inactive serine/threonine-protein kinase TEX14 isoform b;protein_id=NP_113563.2;tag=RefSeq Select;extra_copy_number=0
CM058251.1	Liftoff	CDS	85185644	85185849	.	+	.	ID=cds-NP_113563.2;Parent=rna-NM_031386.2;Dbxref=CCDS:CCDS48877.1,GeneID:83560,GenBank:NP_113563.2,MGI:MGI:1933227;Name=NP_113563.2;Note=isoform b is encoded by transcript variant 2;gbkey=CDS;gene=Tex14;product=inactive serine/threonine-protein kinase TEX14 isoform b;protein_id=NP_113563.2;tag=RefSeq Select;extra_copy_number=0
CM058251.1	Liftoff	CDS	85187515	85187611	.	+	.	ID=cds-NP_113563.2;Parent=rna-NM_031386.2;Dbxref=CCDS:CCDS48877.1,GeneID:83560,GenBank:NP_113563.2,MGI:MGI:1933227;Name=NP_113563.2;Note=isoform b is encoded by transcript variant 2;gbkey=CDS;gene=Tex14;product=inactive serine/threonine-protein kinase TEX14 isoform b;protein_id=NP_113563.2;tag=RefSeq Select;extra_copy_number=0
CM058251.1	Liftoff	CDS	85187945	85188019	.	+	.	ID=cds-NP_113563.2;Parent=rna-NM_031386.2;Dbxref=CCDS:CCDS48877.1,GeneID:83560,GenBank:NP_113563.2,MGI:MGI:1933227;Name=NP_113563.2;Note=isoform b is encoded by transcript variant 2;gbkey=CDS;gene=Tex14;product=inactive serine/threonine-protein kinase TEX14 isoform b;protein_id=NP_113563.2;tag=RefSeq Select;extra_copy_number=0
CM058251.1	Liftoff	CDS	85191438	85191515	.	+	.	ID=cds-NP_113563.2;Parent=rna-NM_031386.2;Dbxref=CCDS:CCDS48877.1,GeneID:83560,GenBank:NP_113563.2,MGI:MGI:1933227;Name=NP_113563.2;Note=isoform b is encoded by transcript variant 2;gbkey=CDS;gene=Tex14;product=inactive serine/threonine-protein kinase TEX14 isoform b;protein_id=NP_113563.2;tag=RefSeq Select;extra_copy_number=0
CM058251.1	Liftoff	CDS	85192232	85192325	.	+	.	ID=cds-NP_113563.2;Parent=rna-NM_031386.2;Dbxref=CCDS:CCDS48877.1,GeneID:83560,GenBank:NP_113563.2,MGI:MGI:1933227;Name=NP_113563.2;Note=isoform b is encoded by transcript variant 2;gbkey=CDS;gene=Tex14;product=inactive serine/threonine-protein kinase TEX14 isoform b;protein_id=NP_113563.2;tag=RefSeq Select;extra_copy_number=0
CM058251.1	Liftoff	CDS	85198382	85198474	.	+	.	ID=cds-NP_113563.2;Parent=rna-NM_031386.2;Dbxref=CCDS:CCDS48877.1,GeneID:83560,GenBank:NP_113563.2,MGI:MGI:1933227;Name=NP_113563.2;Note=isoform b is encoded by transcript variant 2;gbkey=CDS;gene=Tex14;product=inactive serine/threonine-protein kinase TEX14 isoform b;protein_id=NP_113563.2;tag=RefSeq Select;extra_copy_number=0
CM058251.1	Liftoff	CDS	85200481	85200590	.	+	.	ID=cds-NP_113563.2;Parent=rna-NM_031386.2;Dbxref=CCDS:CCDS48877.1,GeneID:83560,GenBank:NP_113563.2,MGI:MGI:1933227;Name=NP_113563.2;Note=isoform b is encoded by transcript variant 2;gbkey=CDS;gene=Tex14;product=inactive serine/threonine-protein kinase TEX14 isoform b;protein_id=NP_113563.2;tag=RefSeq Select;extra_copy_number=0
CM058251.1	Liftoff	CDS	85203878	85203929	.	+	.	ID=cds-NP_113563.2;Parent=rna-NM_031386.2;Dbxref=CCDS:CCDS48877.1,GeneID:83560,GenBank:NP_113563.2,MGI:MGI:1933227;Name=NP_113563.2;Note=isoform b is encoded by transcript variant 2;gbkey=CDS;gene=Tex14;product=inactive serine/threonine-protein kinase TEX14 isoform b;protein_id=NP_113563.2;tag=RefSeq Select;extra_copy_number=0
CM058251.1	Liftoff	CDS	85204434	85204470	.	+	.	ID=cds-NP_113563.2;Parent=rna-NM_031386.2;Dbxref=CCDS:CCDS48877.1,GeneID:83560,GenBank:NP_113563.2,MGI:MGI:1933227;Name=NP_113563.2;Note=isoform b is encoded by transcript variant 2;gbkey=CDS;gene=Tex14;product=inactive serine/threonine-protein kinase TEX14 isoform b;protein_id=NP_113563.2;tag=RefSeq Select;extra_copy_number=0
CM058251.1	Liftoff	mRNA	85076538	85204773	.	+	.	ID=rna-NM_001199293.1;Parent=gene-Tex14;Dbxref=GeneID:83560,GenBank:NM_001199293.1,MGI:MGI:1933227;Name=NM_001199293.1;gbkey=mRNA;gene=Tex14;product=testis expressed gene 14%2C transcript variant 1;transcript_id=NM_001199293.1;matches_ref_protein=True;valid_ORF=True;extra_copy_number=0
CM058251.1	Liftoff	exon	85076538	85076662	.	+	.	ID=exon-NM_001199293.1-1;Parent=rna-NM_001199293.1;Dbxref=GeneID:83560,GenBank:NM_001199293.1,MGI:MGI:1933227;gbkey=mRNA;gene=Tex14;product=testis expressed gene 14%2C transcript variant 1;transcript_id=NM_001199293.1;extra_copy_number=0
CM058251.1	Liftoff	exon	85082756	85082892	.	+	.	ID=exon-NM_001199293.1-2;Parent=rna-NM_001199293.1;Dbxref=GeneID:83560,GenBank:NM_001199293.1,MGI:MGI:1933227;gbkey=mRNA;gene=Tex14;product=testis expressed gene 14%2C transcript variant 1;transcript_id=NM_001199293.1;extra_copy_number=0
CM058251.1	Liftoff	exon	85123347	85123461	.	+	.	ID=exon-NM_001199293.1-3;Parent=rna-NM_001199293.1;Dbxref=GeneID:83560,GenBank:NM_001199293.1,MGI:MGI:1933227;gbkey=mRNA;gene=Tex14;product=testis expressed gene 14%2C transcript variant 1;transcript_id=NM_001199293.1;extra_copy_number=0
CM058251.1	Liftoff	exon	85133643	85133808	.	+	.	ID=exon-NM_001199293.1-4;Parent=rna-NM_001199293.1;Dbxref=GeneID:83560,GenBank:NM_001199293.1,MGI:MGI:1933227;gbkey=mRNA;gene=Tex14;product=testis expressed gene 14%2C transcript variant 1;transcript_id=NM_001199293.1;extra_copy_number=0
CM058251.1	Liftoff	exon	85135192	85135328	.	+	.	ID=exon-NM_001199293.1-5;Parent=rna-NM_001199293.1;Dbxref=GeneID:83560,GenBank:NM_001199293.1,MGI:MGI:1933227;gbkey=mRNA;gene=Tex14;product=testis expressed gene 14%2C transcript variant 1;transcript_id=NM_001199293.1;extra_copy_number=0
CM058251.1	Liftoff	exon	85141983	85142064	.	+	.	ID=exon-NM_001199293.1-6;Parent=rna-NM_001199293.1;Dbxref=GeneID:83560,GenBank:NM_001199293.1,MGI:MGI:1933227;gbkey=mRNA;gene=Tex14;product=testis expressed gene 14%2C transcript variant 1;transcript_id=NM_001199293.1;extra_copy_number=0
CM058251.1	Liftoff	exon	85143895	85144025	.	+	.	ID=exon-NM_001199293.1-7;Parent=rna-NM_001199293.1;Dbxref=GeneID:83560,GenBank:NM_001199293.1,MGI:MGI:1933227;gbkey=mRNA;gene=Tex14;product=testis expressed gene 14%2C transcript variant 1;transcript_id=NM_001199293.1;extra_copy_number=0
CM058251.1	Liftoff	exon	85145143	85145256	.	+	.	ID=exon-NM_001199293.1-8;Parent=rna-NM_001199293.1;Dbxref=GeneID:83560,GenBank:NM_001199293.1,MGI:MGI:1933227;gbkey=mRNA;gene=Tex14;product=testis expressed gene 14%2C transcript variant 1;transcript_id=NM_001199293.1;extra_copy_number=0
CM058251.1	Liftoff	exon	85146773	85146896	.	+	.	ID=exon-NM_001199293.1-9;Parent=rna-NM_001199293.1;Dbxref=GeneID:83560,GenBank:NM_001199293.1,MGI:MGI:1933227;gbkey=mRNA;gene=Tex14;product=testis expressed gene 14%2C transcript variant 1;transcript_id=NM_001199293.1;extra_copy_number=0
CM058251.1	Liftoff	exon	85148427	85148605	.	+	.	ID=exon-NM_001199293.1-10;Parent=rna-NM_001199293.1;Dbxref=GeneID:83560,GenBank:NM_001199293.1,MGI:MGI:1933227;gbkey=mRNA;gene=Tex14;product=testis expressed gene 14%2C transcript variant 1;transcript_id=NM_001199293.1;extra_copy_number=0
CM058251.1	Liftoff	exon	85158514	85158665	.	+	.	ID=exon-NM_001199293.1-11;Parent=rna-NM_001199293.1;Dbxref=GeneID:83560,GenBank:NM_001199293.1,MGI:MGI:1933227;gbkey=mRNA;gene=Tex14;product=testis expressed gene 14%2C transcript variant 1;transcript_id=NM_001199293.1;extra_copy_number=0
CM058251.1	Liftoff	exon	85160371	85160561	.	+	.	ID=exon-NM_001199293.1-12;Parent=rna-NM_001199293.1;Dbxref=GeneID:83560,GenBank:NM_001199293.1,MGI:MGI:1933227;gbkey=mRNA;gene=Tex14;product=testis expressed gene 14%2C transcript variant 1;transcript_id=NM_001199293.1;extra_copy_number=0
CM058251.1	Liftoff	exon	85161079	85161229	.	+	.	ID=exon-NM_001199293.1-13;Parent=rna-NM_001199293.1;Dbxref=GeneID:83560,GenBank:NM_001199293.1,MGI:MGI:1933227;gbkey=mRNA;gene=Tex14;product=testis expressed gene 14%2C transcript variant 1;transcript_id=NM_001199293.1;extra_copy_number=0
CM058251.1	Liftoff	exon	85162888	85163807	.	+	.	ID=exon-NM_001199293.1-14;Parent=rna-NM_001199293.1;Dbxref=GeneID:83560,GenBank:NM_001199293.1,MGI:MGI:1933227;gbkey=mRNA;gene=Tex14;product=testis expressed gene 14%2C transcript variant 1;transcript_id=NM_001199293.1;extra_copy_number=0
CM058251.1	Liftoff	exon	85165614	85165720	.	+	.	ID=exon-NM_001199293.1-15;Parent=rna-NM_001199293.1;Dbxref=GeneID:83560,GenBank:NM_001199293.1,MGI:MGI:1933227;gbkey=mRNA;gene=Tex14;product=testis expressed gene 14%2C transcript variant 1;transcript_id=NM_001199293.1;extra_copy_number=0
CM058251.1	Liftoff	exon	85168602	85168684	.	+	.	ID=exon-NM_001199293.1-16;Parent=rna-NM_001199293.1;Dbxref=GeneID:83560,GenBank:NM_001199293.1,MGI:MGI:1933227;gbkey=mRNA;gene=Tex14;product=testis expressed gene 14%2C transcript variant 1;transcript_id=NM_001199293.1;extra_copy_number=0
CM058251.1	Liftoff	exon	85169585	85169866	.	+	.	ID=exon-NM_001199293.1-17;Parent=rna-NM_001199293.1;Dbxref=GeneID:83560,GenBank:NM_001199293.1,MGI:MGI:1933227;gbkey=mRNA;gene=Tex14;product=testis expressed gene 14%2C transcript variant 1;transcript_id=NM_001199293.1;extra_copy_number=0
CM058251.1	Liftoff	exon	85171444	85171544	.	+	.	ID=exon-NM_001199293.1-18;Parent=rna-NM_001199293.1;Dbxref=GeneID:83560,GenBank:NM_001199293.1,MGI:MGI:1933227;gbkey=mRNA;gene=Tex14;product=testis expressed gene 14%2C transcript variant 1;transcript_id=NM_001199293.1;extra_copy_number=0
CM058251.1	Liftoff	exon	85176793	85176859	.	+	.	ID=exon-NM_001199293.1-19;Parent=rna-NM_001199293.1;Dbxref=GeneID:83560,GenBank:NM_001199293.1,MGI:MGI:1933227;gbkey=mRNA;gene=Tex14;product=testis expressed gene 14%2C transcript variant 1;transcript_id=NM_001199293.1;extra_copy_number=0
CM058251.1	Liftoff	exon	85181296	85181377	.	+	.	ID=exon-NM_001199293.1-20;Parent=rna-NM_001199293.1;Dbxref=GeneID:83560,GenBank:NM_001199293.1,MGI:MGI:1933227;gbkey=mRNA;gene=Tex14;product=testis expressed gene 14%2C transcript variant 1;transcript_id=NM_001199293.1;extra_copy_number=0
CM058251.1	Liftoff	exon	85182488	85182550	.	+	.	ID=exon-NM_001199293.1-21;Parent=rna-NM_001199293.1;Dbxref=GeneID:83560,GenBank:NM_001199293.1,MGI:MGI:1933227;gbkey=mRNA;gene=Tex14;product=testis expressed gene 14%2C transcript variant 1;transcript_id=NM_001199293.1;extra_copy_number=0
CM058251.1	Liftoff	exon	85184482	85184609	.	+	.	ID=exon-NM_001199293.1-22;Parent=rna-NM_001199293.1;Dbxref=GeneID:83560,GenBank:NM_001199293.1,MGI:MGI:1933227;gbkey=mRNA;gene=Tex14;product=testis expressed gene 14%2C transcript variant 1;transcript_id=NM_001199293.1;extra_copy_number=0
CM058251.1	Liftoff	exon	85185644	85185849	.	+	.	ID=exon-NM_001199293.1-23;Parent=rna-NM_001199293.1;Dbxref=GeneID:83560,GenBank:NM_001199293.1,MGI:MGI:1933227;gbkey=mRNA;gene=Tex14;product=testis expressed gene 14%2C transcript variant 1;transcript_id=NM_001199293.1;extra_copy_number=0
CM058251.1	Liftoff	exon	85187515	85187611	.	+	.	ID=exon-NM_001199293.1-24;Parent=rna-NM_001199293.1;Dbxref=GeneID:83560,GenBank:NM_001199293.1,MGI:MGI:1933227;gbkey=mRNA;gene=Tex14;product=testis expressed gene 14%2C transcript variant 1;transcript_id=NM_001199293.1;extra_copy_number=0
CM058251.1	Liftoff	exon	85187945	85188019	.	+	.	ID=exon-NM_001199293.1-25;Parent=rna-NM_001199293.1;Dbxref=GeneID:83560,GenBank:NM_001199293.1,MGI:MGI:1933227;gbkey=mRNA;gene=Tex14;product=testis expressed gene 14%2C transcript variant 1;transcript_id=NM_001199293.1;extra_copy_number=0
CM058251.1	Liftoff	exon	85191438	85191515	.	+	.	ID=exon-NM_001199293.1-26;Parent=rna-NM_001199293.1;Dbxref=GeneID:83560,GenBank:NM_001199293.1,MGI:MGI:1933227;gbkey=mRNA;gene=Tex14;product=testis expressed gene 14%2C transcript variant 1;transcript_id=NM_001199293.1;extra_copy_number=0
CM058251.1	Liftoff	exon	85192232	85192325	.	+	.	ID=exon-NM_001199293.1-27;Parent=rna-NM_001199293.1;Dbxref=GeneID:83560,GenBank:NM_001199293.1,MGI:MGI:1933227;gbkey=mRNA;gene=Tex14;product=testis expressed gene 14%2C transcript variant 1;transcript_id=NM_001199293.1;extra_copy_number=0
CM058251.1	Liftoff	exon	85198382	85198474	.	+	.	ID=exon-NM_001199293.1-28;Parent=rna-NM_001199293.1;Dbxref=GeneID:83560,GenBank:NM_001199293.1,MGI:MGI:1933227;gbkey=mRNA;gene=Tex14;product=testis expressed gene 14%2C transcript variant 1;transcript_id=NM_001199293.1;extra_copy_number=0
CM058251.1	Liftoff	exon	85200481	85200590	.	+	.	ID=exon-NM_001199293.1-29;Parent=rna-NM_001199293.1;Dbxref=GeneID:83560,GenBank:NM_001199293.1,MGI:MGI:1933227;gbkey=mRNA;gene=Tex14;product=testis expressed gene 14%2C transcript variant 1;transcript_id=NM_001199293.1;extra_copy_number=0
CM058251.1	Liftoff	exon	85203878	85203929	.	+	.	ID=exon-NM_001199293.1-30;Parent=rna-NM_001199293.1;Dbxref=GeneID:83560,GenBank:NM_001199293.1,MGI:MGI:1933227;gbkey=mRNA;gene=Tex14;product=testis expressed gene 14%2C transcript variant 1;transcript_id=NM_001199293.1;extra_copy_number=0
CM058251.1	Liftoff	exon	85204434	85204773	.	+	.	ID=exon-NM_001199293.1-31;Parent=rna-NM_001199293.1;Dbxref=GeneID:83560,GenBank:NM_001199293.1,MGI:MGI:1933227;gbkey=mRNA;gene=Tex14;product=testis expressed gene 14%2C transcript variant 1;transcript_id=NM_001199293.1;extra_copy_number=0
CM058251.1	Liftoff	CDS	85076628	85076662	.	+	.	ID=cds-NP_001186222.1;Parent=rna-NM_001199293.1;Dbxref=GeneID:83560,GenBank:NP_001186222.1,MGI:MGI:1933227;Name=NP_001186222.1;Note=isoform a is encoded by transcript variant 1;gbkey=CDS;gene=Tex14;product=inactive serine/threonine-protein kinase TEX14 isoform a;protein_id=NP_001186222.1;extra_copy_number=0
CM058251.1	Liftoff	CDS	85082756	85082892	.	+	.	ID=cds-NP_001186222.1;Parent=rna-NM_001199293.1;Dbxref=GeneID:83560,GenBank:NP_001186222.1,MGI:MGI:1933227;Name=NP_001186222.1;Note=isoform a is encoded by transcript variant 1;gbkey=CDS;gene=Tex14;product=inactive serine/threonine-protein kinase TEX14 isoform a;protein_id=NP_001186222.1;extra_copy_number=0
CM058251.1	Liftoff	CDS	85123347	85123461	.	+	.	ID=cds-NP_001186222.1;Parent=rna-NM_001199293.1;Dbxref=GeneID:83560,GenBank:NP_001186222.1,MGI:MGI:1933227;Name=NP_001186222.1;Note=isoform a is encoded by transcript variant 1;gbkey=CDS;gene=Tex14;product=inactive serine/threonine-protein kinase TEX14 isoform a;protein_id=NP_001186222.1;extra_copy_number=0
CM058251.1	Liftoff	CDS	85133643	85133808	.	+	.	ID=cds-NP_001186222.1;Parent=rna-NM_001199293.1;Dbxref=GeneID:83560,GenBank:NP_001186222.1,MGI:MGI:1933227;Name=NP_001186222.1;Note=isoform a is encoded by transcript variant 1;gbkey=CDS;gene=Tex14;product=inactive serine/threonine-protein kinase TEX14 isoform a;protein_id=NP_001186222.1;extra_copy_number=0
CM058251.1	Liftoff	CDS	85135192	85135328	.	+	.	ID=cds-NP_001186222.1;Parent=rna-NM_001199293.1;Dbxref=GeneID:83560,GenBank:NP_001186222.1,MGI:MGI:1933227;Name=NP_001186222.1;Note=isoform a is encoded by transcript variant 1;gbkey=CDS;gene=Tex14;product=inactive serine/threonine-protein kinase TEX14 isoform a;protein_id=NP_001186222.1;extra_copy_number=0
CM058251.1	Liftoff	CDS	85141983	85142064	.	+	.	ID=cds-NP_001186222.1;Parent=rna-NM_001199293.1;Dbxref=GeneID:83560,GenBank:NP_001186222.1,MGI:MGI:1933227;Name=NP_001186222.1;Note=isoform a is encoded by transcript variant 1;gbkey=CDS;gene=Tex14;product=inactive serine/threonine-protein kinase TEX14 isoform a;protein_id=NP_001186222.1;extra_copy_number=0
CM058251.1	Liftoff	CDS	85143895	85144025	.	+	.	ID=cds-NP_001186222.1;Parent=rna-NM_001199293.1;Dbxref=GeneID:83560,GenBank:NP_001186222.1,MGI:MGI:1933227;Name=NP_001186222.1;Note=isoform a is encoded by transcript variant 1;gbkey=CDS;gene=Tex14;product=inactive serine/threonine-protein kinase TEX14 isoform a;protein_id=NP_001186222.1;extra_copy_number=0
CM058251.1	Liftoff	CDS	85145143	85145256	.	+	.	ID=cds-NP_001186222.1;Parent=rna-NM_001199293.1;Dbxref=GeneID:83560,GenBank:NP_001186222.1,MGI:MGI:1933227;Name=NP_001186222.1;Note=isoform a is encoded by transcript variant 1;gbkey=CDS;gene=Tex14;product=inactive serine/threonine-protein kinase TEX14 isoform a;protein_id=NP_001186222.1;extra_copy_number=0
CM058251.1	Liftoff	CDS	85146773	85146896	.	+	.	ID=cds-NP_001186222.1;Parent=rna-NM_001199293.1;Dbxref=GeneID:83560,GenBank:NP_001186222.1,MGI:MGI:1933227;Name=NP_001186222.1;Note=isoform a is encoded by transcript variant 1;gbkey=CDS;gene=Tex14;product=inactive serine/threonine-protein kinase TEX14 isoform a;protein_id=NP_001186222.1;extra_copy_number=0
CM058251.1	Liftoff	CDS	85148427	85148605	.	+	.	ID=cds-NP_001186222.1;Parent=rna-NM_001199293.1;Dbxref=GeneID:83560,GenBank:NP_001186222.1,MGI:MGI:1933227;Name=NP_001186222.1;Note=isoform a is encoded by transcript variant 1;gbkey=CDS;gene=Tex14;product=inactive serine/threonine-protein kinase TEX14 isoform a;protein_id=NP_001186222.1;extra_copy_number=0
CM058251.1	Liftoff	CDS	85158514	85158665	.	+	.	ID=cds-NP_001186222.1;Parent=rna-NM_001199293.1;Dbxref=GeneID:83560,GenBank:NP_001186222.1,MGI:MGI:1933227;Name=NP_001186222.1;Note=isoform a is encoded by transcript variant 1;gbkey=CDS;gene=Tex14;product=inactive serine/threonine-protein kinase TEX14 isoform a;protein_id=NP_001186222.1;extra_copy_number=0
CM058251.1	Liftoff	CDS	85160371	85160561	.	+	.	ID=cds-NP_001186222.1;Parent=rna-NM_001199293.1;Dbxref=GeneID:83560,GenBank:NP_001186222.1,MGI:MGI:1933227;Name=NP_001186222.1;Note=isoform a is encoded by transcript variant 1;gbkey=CDS;gene=Tex14;product=inactive serine/threonine-protein kinase TEX14 isoform a;protein_id=NP_001186222.1;extra_copy_number=0
CM058251.1	Liftoff	CDS	85161079	85161229	.	+	.	ID=cds-NP_001186222.1;Parent=rna-NM_001199293.1;Dbxref=GeneID:83560,GenBank:NP_001186222.1,MGI:MGI:1933227;Name=NP_001186222.1;Note=isoform a is encoded by transcript variant 1;gbkey=CDS;gene=Tex14;product=inactive serine/threonine-protein kinase TEX14 isoform a;protein_id=NP_001186222.1;extra_copy_number=0
CM058251.1	Liftoff	CDS	85162888	85163807	.	+	.	ID=cds-NP_001186222.1;Parent=rna-NM_001199293.1;Dbxref=GeneID:83560,GenBank:NP_001186222.1,MGI:MGI:1933227;Name=NP_001186222.1;Note=isoform a is encoded by transcript variant 1;gbkey=CDS;gene=Tex14;product=inactive serine/threonine-protein kinase TEX14 isoform a;protein_id=NP_001186222.1;extra_copy_number=0
CM058251.1	Liftoff	CDS	85165614	85165720	.	+	.	ID=cds-NP_001186222.1;Parent=rna-NM_001199293.1;Dbxref=GeneID:83560,GenBank:NP_001186222.1,MGI:MGI:1933227;Name=NP_001186222.1;Note=isoform a is encoded by transcript variant 1;gbkey=CDS;gene=Tex14;product=inactive serine/threonine-protein kinase TEX14 isoform a;protein_id=NP_001186222.1;extra_copy_number=0
CM058251.1	Liftoff	CDS	85168602	85168684	.	+	.	ID=cds-NP_001186222.1;Parent=rna-NM_001199293.1;Dbxref=GeneID:83560,GenBank:NP_001186222.1,MGI:MGI:1933227;Name=NP_001186222.1;Note=isoform a is encoded by transcript variant 1;gbkey=CDS;gene=Tex14;product=inactive serine/threonine-protein kinase TEX14 isoform a;protein_id=NP_001186222.1;extra_copy_number=0
CM058251.1	Liftoff	CDS	85169585	85169866	.	+	.	ID=cds-NP_001186222.1;Parent=rna-NM_001199293.1;Dbxref=GeneID:83560,GenBank:NP_001186222.1,MGI:MGI:1933227;Name=NP_001186222.1;Note=isoform a is encoded by transcript variant 1;gbkey=CDS;gene=Tex14;product=inactive serine/threonine-protein kinase TEX14 isoform a;protein_id=NP_001186222.1;extra_copy_number=0
CM058251.1	Liftoff	CDS	85171444	85171544	.	+	.	ID=cds-NP_001186222.1;Parent=rna-NM_001199293.1;Dbxref=GeneID:83560,GenBank:NP_001186222.1,MGI:MGI:1933227;Name=NP_001186222.1;Note=isoform a is encoded by transcript variant 1;gbkey=CDS;gene=Tex14;product=inactive serine/threonine-protein kinase TEX14 isoform a;protein_id=NP_001186222.1;extra_copy_number=0
CM058251.1	Liftoff	CDS	85176793	85176859	.	+	.	ID=cds-NP_001186222.1;Parent=rna-NM_001199293.1;Dbxref=GeneID:83560,GenBank:NP_001186222.1,MGI:MGI:1933227;Name=NP_001186222.1;Note=isoform a is encoded by transcript variant 1;gbkey=CDS;gene=Tex14;product=inactive serine/threonine-protein kinase TEX14 isoform a;protein_id=NP_001186222.1;extra_copy_number=0
CM058251.1	Liftoff	CDS	85181296	85181377	.	+	.	ID=cds-NP_001186222.1;Parent=rna-NM_001199293.1;Dbxref=GeneID:83560,GenBank:NP_001186222.1,MGI:MGI:1933227;Name=NP_001186222.1;Note=isoform a is encoded by transcript variant 1;gbkey=CDS;gene=Tex14;product=inactive serine/threonine-protein kinase TEX14 isoform a;protein_id=NP_001186222.1;extra_copy_number=0
CM058251.1	Liftoff	CDS	85182488	85182550	.	+	.	ID=cds-NP_001186222.1;Parent=rna-NM_001199293.1;Dbxref=GeneID:83560,GenBank:NP_001186222.1,MGI:MGI:1933227;Name=NP_001186222.1;Note=isoform a is encoded by transcript variant 1;gbkey=CDS;gene=Tex14;product=inactive serine/threonine-protein kinase TEX14 isoform a;protein_id=NP_001186222.1;extra_copy_number=0
CM058251.1	Liftoff	CDS	85184482	85184609	.	+	.	ID=cds-NP_001186222.1;Parent=rna-NM_001199293.1;Dbxref=GeneID:83560,GenBank:NP_001186222.1,MGI:MGI:1933227;Name=NP_001186222.1;Note=isoform a is encoded by transcript variant 1;gbkey=CDS;gene=Tex14;product=inactive serine/threonine-protein kinase TEX14 isoform a;protein_id=NP_001186222.1;extra_copy_number=0
CM058251.1	Liftoff	CDS	85185644	85185849	.	+	.	ID=cds-NP_001186222.1;Parent=rna-NM_001199293.1;Dbxref=GeneID:83560,GenBank:NP_001186222.1,MGI:MGI:1933227;Name=NP_001186222.1;Note=isoform a is encoded by transcript variant 1;gbkey=CDS;gene=Tex14;product=inactive serine/threonine-protein kinase TEX14 isoform a;protein_id=NP_001186222.1;extra_copy_number=0
CM058251.1	Liftoff	CDS	85187515	85187611	.	+	.	ID=cds-NP_001186222.1;Parent=rna-NM_001199293.1;Dbxref=GeneID:83560,GenBank:NP_001186222.1,MGI:MGI:1933227;Name=NP_001186222.1;Note=isoform a is encoded by transcript variant 1;gbkey=CDS;gene=Tex14;product=inactive serine/threonine-protein kinase TEX14 isoform a;protein_id=NP_001186222.1;extra_copy_number=0
CM058251.1	Liftoff	CDS	85187945	85188019	.	+	.	ID=cds-NP_001186222.1;Parent=rna-NM_001199293.1;Dbxref=GeneID:83560,GenBank:NP_001186222.1,MGI:MGI:1933227;Name=NP_001186222.1;Note=isoform a is encoded by transcript variant 1;gbkey=CDS;gene=Tex14;product=inactive serine/threonine-protein kinase TEX14 isoform a;protein_id=NP_001186222.1;extra_copy_number=0
CM058251.1	Liftoff	CDS	85191438	85191515	.	+	.	ID=cds-NP_001186222.1;Parent=rna-NM_001199293.1;Dbxref=GeneID:83560,GenBank:NP_001186222.1,MGI:MGI:1933227;Name=NP_001186222.1;Note=isoform a is encoded by transcript variant 1;gbkey=CDS;gene=Tex14;product=inactive serine/threonine-protein kinase TEX14 isoform a;protein_id=NP_001186222.1;extra_copy_number=0
CM058251.1	Liftoff	CDS	85192232	85192325	.	+	.	ID=cds-NP_001186222.1;Parent=rna-NM_001199293.1;Dbxref=GeneID:83560,GenBank:NP_001186222.1,MGI:MGI:1933227;Name=NP_001186222.1;Note=isoform a is encoded by transcript variant 1;gbkey=CDS;gene=Tex14;product=inactive serine/threonine-protein kinase TEX14 isoform a;protein_id=NP_001186222.1;extra_copy_number=0
CM058251.1	Liftoff	CDS	85198382	85198474	.	+	.	ID=cds-NP_001186222.1;Parent=rna-NM_001199293.1;Dbxref=GeneID:83560,GenBank:NP_001186222.1,MGI:MGI:1933227;Name=NP_001186222.1;Note=isoform a is encoded by transcript variant 1;gbkey=CDS;gene=Tex14;product=inactive serine/threonine-protein kinase TEX14 isoform a;protein_id=NP_001186222.1;extra_copy_number=0
CM058251.1	Liftoff	CDS	85200481	85200590	.	+	.	ID=cds-NP_001186222.1;Parent=rna-NM_001199293.1;Dbxref=GeneID:83560,GenBank:NP_001186222.1,MGI:MGI:1933227;Name=NP_001186222.1;Note=isoform a is encoded by transcript variant 1;gbkey=CDS;gene=Tex14;product=inactive serine/threonine-protein kinase TEX14 isoform a;protein_id=NP_001186222.1;extra_copy_number=0
CM058251.1	Liftoff	CDS	85203878	85203929	.	+	.	ID=cds-NP_001186222.1;Parent=rna-NM_001199293.1;Dbxref=GeneID:83560,GenBank:NP_001186222.1,MGI:MGI:1933227;Name=NP_001186222.1;Note=isoform a is encoded by transcript variant 1;gbkey=CDS;gene=Tex14;product=inactive serine/threonine-protein kinase TEX14 isoform a;protein_id=NP_001186222.1;extra_copy_number=0
CM058251.1	Liftoff	CDS	85204434	85204470	.	+	.	ID=cds-NP_001186222.1;Parent=rna-NM_001199293.1;Dbxref=GeneID:83560,GenBank:NP_001186222.1,MGI:MGI:1933227;Name=NP_001186222.1;Note=isoform a is encoded by transcript variant 1;gbkey=CDS;gene=Tex14;product=inactive serine/threonine-protein kinase TEX14 isoform a;protein_id=NP_001186222.1;extra_copy_number=0
CM058251.1	Liftoff	mRNA	85137501	85204773	.	+	.	ID=rna-XM_011249328.3;Parent=gene-Tex14;Dbxref=GeneID:83560,GenBank:XM_011249328.3,MGI:MGI:1933227;Name=XM_011249328.3;gbkey=mRNA;gene=Tex14;model_evidence=Supporting evidence includes similarity to: 2 mRNAs%2C 13 ESTs%2C 20 long SRA reads%2C and 100%25 coverage of the annotated genomic feature by RNAseq alignments%2C including 1 sample with support for all annotated introns;product=testis expressed gene 14%2C transcript variant X6;transcript_id=XM_011249328.3;matches_ref_protein=True;valid_ORF=True;extra_copy_number=0
CM058251.1	Liftoff	exon	85137501	85137678	.	+	.	ID=exon-XM_011249328.3-1;Parent=rna-XM_011249328.3;Dbxref=GeneID:83560,GenBank:XM_011249328.3,MGI:MGI:1933227;gbkey=mRNA;gene=Tex14;product=testis expressed gene 14%2C transcript variant X6;transcript_id=XM_011249328.3;extra_copy_number=0
CM058251.1	Liftoff	exon	85141983	85142064	.	+	.	ID=exon-XM_011249328.3-2;Parent=rna-XM_011249328.3;Dbxref=GeneID:83560,GenBank:XM_011249328.3,MGI:MGI:1933227;gbkey=mRNA;gene=Tex14;product=testis expressed gene 14%2C transcript variant X6;transcript_id=XM_011249328.3;extra_copy_number=0
CM058251.1	Liftoff	exon	85143895	85144025	.	+	.	ID=exon-XM_011249328.3-3;Parent=rna-XM_011249328.3;Dbxref=GeneID:83560,GenBank:XM_011249328.3,MGI:MGI:1933227;gbkey=mRNA;gene=Tex14;product=testis expressed gene 14%2C transcript variant X6;transcript_id=XM_011249328.3;extra_copy_number=0
CM058251.1	Liftoff	exon	85145143	85145256	.	+	.	ID=exon-XM_011249328.3-4;Parent=rna-XM_011249328.3;Dbxref=GeneID:83560,GenBank:XM_011249328.3,MGI:MGI:1933227;gbkey=mRNA;gene=Tex14;product=testis expressed gene 14%2C transcript variant X6;transcript_id=XM_011249328.3;extra_copy_number=0
CM058251.1	Liftoff	exon	85146773	85146896	.	+	.	ID=exon-XM_011249328.3-5;Parent=rna-XM_011249328.3;Dbxref=GeneID:83560,GenBank:XM_011249328.3,MGI:MGI:1933227;gbkey=mRNA;gene=Tex14;product=testis expressed gene 14%2C transcript variant X6;transcript_id=XM_011249328.3;extra_copy_number=0
CM058251.1	Liftoff	exon	85148427	85148605	.	+	.	ID=exon-XM_011249328.3-6;Parent=rna-XM_011249328.3;Dbxref=GeneID:83560,GenBank:XM_011249328.3,MGI:MGI:1933227;gbkey=mRNA;gene=Tex14;product=testis expressed gene 14%2C transcript variant X6;transcript_id=XM_011249328.3;extra_copy_number=0
CM058251.1	Liftoff	exon	85158514	85158665	.	+	.	ID=exon-XM_011249328.3-7;Parent=rna-XM_011249328.3;Dbxref=GeneID:83560,GenBank:XM_011249328.3,MGI:MGI:1933227;gbkey=mRNA;gene=Tex14;product=testis expressed gene 14%2C transcript variant X6;transcript_id=XM_011249328.3;extra_copy_number=0
CM058251.1	Liftoff	exon	85160371	85160576	.	+	.	ID=exon-XM_011249328.3-8;Parent=rna-XM_011249328.3;Dbxref=GeneID:83560,GenBank:XM_011249328.3,MGI:MGI:1933227;gbkey=mRNA;gene=Tex14;product=testis expressed gene 14%2C transcript variant X6;transcript_id=XM_011249328.3;extra_copy_number=0
CM058251.1	Liftoff	exon	85161079	85161229	.	+	.	ID=exon-XM_011249328.3-9;Parent=rna-XM_011249328.3;Dbxref=GeneID:83560,GenBank:XM_011249328.3,MGI:MGI:1933227;gbkey=mRNA;gene=Tex14;product=testis expressed gene 14%2C transcript variant X6;transcript_id=XM_011249328.3;extra_copy_number=0
CM058251.1	Liftoff	exon	85162888	85163807	.	+	.	ID=exon-XM_011249328.3-10;Parent=rna-XM_011249328.3;Dbxref=GeneID:83560,GenBank:XM_011249328.3,MGI:MGI:1933227;gbkey=mRNA;gene=Tex14;product=testis expressed gene 14%2C transcript variant X6;transcript_id=XM_011249328.3;extra_copy_number=0
CM058251.1	Liftoff	exon	85165614	85165720	.	+	.	ID=exon-XM_011249328.3-11;Parent=rna-XM_011249328.3;Dbxref=GeneID:83560,GenBank:XM_011249328.3,MGI:MGI:1933227;gbkey=mRNA;gene=Tex14;product=testis expressed gene 14%2C transcript variant X6;transcript_id=XM_011249328.3;extra_copy_number=0
CM058251.1	Liftoff	exon	85168602	85168684	.	+	.	ID=exon-XM_011249328.3-12;Parent=rna-XM_011249328.3;Dbxref=GeneID:83560,GenBank:XM_011249328.3,MGI:MGI:1933227;gbkey=mRNA;gene=Tex14;product=testis expressed gene 14%2C transcript variant X6;transcript_id=XM_011249328.3;extra_copy_number=0
CM058251.1	Liftoff	exon	85169585	85169866	.	+	.	ID=exon-XM_011249328.3-13;Parent=rna-XM_011249328.3;Dbxref=GeneID:83560,GenBank:XM_011249328.3,MGI:MGI:1933227;gbkey=mRNA;gene=Tex14;product=testis expressed gene 14%2C transcript variant X6;transcript_id=XM_011249328.3;extra_copy_number=0
CM058251.1	Liftoff	exon	85171444	85171544	.	+	.	ID=exon-XM_011249328.3-14;Parent=rna-XM_011249328.3;Dbxref=GeneID:83560,GenBank:XM_011249328.3,MGI:MGI:1933227;gbkey=mRNA;gene=Tex14;product=testis expressed gene 14%2C transcript variant X6;transcript_id=XM_011249328.3;extra_copy_number=0
CM058251.1	Liftoff	exon	85176793	85176859	.	+	.	ID=exon-XM_011249328.3-15;Parent=rna-XM_011249328.3;Dbxref=GeneID:83560,GenBank:XM_011249328.3,MGI:MGI:1933227;gbkey=mRNA;gene=Tex14;product=testis expressed gene 14%2C transcript variant X6;transcript_id=XM_011249328.3;extra_copy_number=0
CM058251.1	Liftoff	exon	85181296	85181377	.	+	.	ID=exon-XM_011249328.3-16;Parent=rna-XM_011249328.3;Dbxref=GeneID:83560,GenBank:XM_011249328.3,MGI:MGI:1933227;gbkey=mRNA;gene=Tex14;product=testis expressed gene 14%2C transcript variant X6;transcript_id=XM_011249328.3;extra_copy_number=0
CM058251.1	Liftoff	exon	85182488	85182550	.	+	.	ID=exon-XM_011249328.3-17;Parent=rna-XM_011249328.3;Dbxref=GeneID:83560,GenBank:XM_011249328.3,MGI:MGI:1933227;gbkey=mRNA;gene=Tex14;product=testis expressed gene 14%2C transcript variant X6;transcript_id=XM_011249328.3;extra_copy_number=0
CM058251.1	Liftoff	exon	85184482	85184609	.	+	.	ID=exon-XM_011249328.3-18;Parent=rna-XM_011249328.3;Dbxref=GeneID:83560,GenBank:XM_011249328.3,MGI:MGI:1933227;gbkey=mRNA;gene=Tex14;product=testis expressed gene 14%2C transcript variant X6;transcript_id=XM_011249328.3;extra_copy_number=0
CM058251.1	Liftoff	exon	85185644	85185849	.	+	.	ID=exon-XM_011249328.3-19;Parent=rna-XM_011249328.3;Dbxref=GeneID:83560,GenBank:XM_011249328.3,MGI:MGI:1933227;gbkey=mRNA;gene=Tex14;product=testis expressed gene 14%2C transcript variant X6;transcript_id=XM_011249328.3;extra_copy_number=0
CM058251.1	Liftoff	exon	85187515	85187611	.	+	.	ID=exon-XM_011249328.3-20;Parent=rna-XM_011249328.3;Dbxref=GeneID:83560,GenBank:XM_011249328.3,MGI:MGI:1933227;gbkey=mRNA;gene=Tex14;product=testis expressed gene 14%2C transcript variant X6;transcript_id=XM_011249328.3;extra_copy_number=0
CM058251.1	Liftoff	exon	85187945	85188019	.	+	.	ID=exon-XM_011249328.3-21;Parent=rna-XM_011249328.3;Dbxref=GeneID:83560,GenBank:XM_011249328.3,MGI:MGI:1933227;gbkey=mRNA;gene=Tex14;product=testis expressed gene 14%2C transcript variant X6;transcript_id=XM_011249328.3;extra_copy_number=0
CM058251.1	Liftoff	exon	85191438	85191515	.	+	.	ID=exon-XM_011249328.3-22;Parent=rna-XM_011249328.3;Dbxref=GeneID:83560,GenBank:XM_011249328.3,MGI:MGI:1933227;gbkey=mRNA;gene=Tex14;product=testis expressed gene 14%2C transcript variant X6;transcript_id=XM_011249328.3;extra_copy_number=0
CM058251.1	Liftoff	exon	85192232	85192325	.	+	.	ID=exon-XM_011249328.3-23;Parent=rna-XM_011249328.3;Dbxref=GeneID:83560,GenBank:XM_011249328.3,MGI:MGI:1933227;gbkey=mRNA;gene=Tex14;product=testis expressed gene 14%2C transcript variant X6;transcript_id=XM_011249328.3;extra_copy_number=0
CM058251.1	Liftoff	exon	85198382	85198474	.	+	.	ID=exon-XM_011249328.3-24;Parent=rna-XM_011249328.3;Dbxref=GeneID:83560,GenBank:XM_011249328.3,MGI:MGI:1933227;gbkey=mRNA;gene=Tex14;product=testis expressed gene 14%2C transcript variant X6;transcript_id=XM_011249328.3;extra_copy_number=0
CM058251.1	Liftoff	exon	85200481	85200590	.	+	.	ID=exon-XM_011249328.3-25;Parent=rna-XM_011249328.3;Dbxref=GeneID:83560,GenBank:XM_011249328.3,MGI:MGI:1933227;gbkey=mRNA;gene=Tex14;product=testis expressed gene 14%2C transcript variant X6;transcript_id=XM_011249328.3;extra_copy_number=0
CM058251.1	Liftoff	exon	85203878	85203929	.	+	.	ID=exon-XM_011249328.3-26;Parent=rna-XM_011249328.3;Dbxref=GeneID:83560,GenBank:XM_011249328.3,MGI:MGI:1933227;gbkey=mRNA;gene=Tex14;product=testis expressed gene 14%2C transcript variant X6;transcript_id=XM_011249328.3;extra_copy_number=0
CM058251.1	Liftoff	exon	85204434	85204773	.	+	.	ID=exon-XM_011249328.3-27;Parent=rna-XM_011249328.3;Dbxref=GeneID:83560,GenBank:XM_011249328.3,MGI:MGI:1933227;gbkey=mRNA;gene=Tex14;product=testis expressed gene 14%2C transcript variant X6;transcript_id=XM_011249328.3;extra_copy_number=0
CM058251.1	Liftoff	CDS	85143913	85144025	.	+	.	ID=cds-XP_011247630.1;Parent=rna-XM_011249328.3;Dbxref=GeneID:83560,GenBank:XP_011247630.1,MGI:MGI:1933227;Name=XP_011247630.1;gbkey=CDS;gene=Tex14;product=inactive serine/threonine-protein kinase TEX14 isoform X5;protein_id=XP_011247630.1;extra_copy_number=0
CM058251.1	Liftoff	CDS	85145143	85145256	.	+	.	ID=cds-XP_011247630.1;Parent=rna-XM_011249328.3;Dbxref=GeneID:83560,GenBank:XP_011247630.1,MGI:MGI:1933227;Name=XP_011247630.1;gbkey=CDS;gene=Tex14;product=inactive serine/threonine-protein kinase TEX14 isoform X5;protein_id=XP_011247630.1;extra_copy_number=0
CM058251.1	Liftoff	CDS	85146773	85146896	.	+	.	ID=cds-XP_011247630.1;Parent=rna-XM_011249328.3;Dbxref=GeneID:83560,GenBank:XP_011247630.1,MGI:MGI:1933227;Name=XP_011247630.1;gbkey=CDS;gene=Tex14;product=inactive serine/threonine-protein kinase TEX14 isoform X5;protein_id=XP_011247630.1;extra_copy_number=0
CM058251.1	Liftoff	CDS	85148427	85148605	.	+	.	ID=cds-XP_011247630.1;Parent=rna-XM_011249328.3;Dbxref=GeneID:83560,GenBank:XP_011247630.1,MGI:MGI:1933227;Name=XP_011247630.1;gbkey=CDS;gene=Tex14;product=inactive serine/threonine-protein kinase TEX14 isoform X5;protein_id=XP_011247630.1;extra_copy_number=0
CM058251.1	Liftoff	CDS	85158514	85158665	.	+	.	ID=cds-XP_011247630.1;Parent=rna-XM_011249328.3;Dbxref=GeneID:83560,GenBank:XP_011247630.1,MGI:MGI:1933227;Name=XP_011247630.1;gbkey=CDS;gene=Tex14;product=inactive serine/threonine-protein kinase TEX14 isoform X5;protein_id=XP_011247630.1;extra_copy_number=0
CM058251.1	Liftoff	CDS	85160371	85160576	.	+	.	ID=cds-XP_011247630.1;Parent=rna-XM_011249328.3;Dbxref=GeneID:83560,GenBank:XP_011247630.1,MGI:MGI:1933227;Name=XP_011247630.1;gbkey=CDS;gene=Tex14;product=inactive serine/threonine-protein kinase TEX14 isoform X5;protein_id=XP_011247630.1;extra_copy_number=0
CM058251.1	Liftoff	CDS	85161079	85161229	.	+	.	ID=cds-XP_011247630.1;Parent=rna-XM_011249328.3;Dbxref=GeneID:83560,GenBank:XP_011247630.1,MGI:MGI:1933227;Name=XP_011247630.1;gbkey=CDS;gene=Tex14;product=inactive serine/threonine-protein kinase TEX14 isoform X5;protein_id=XP_011247630.1;extra_copy_number=0
CM058251.1	Liftoff	CDS	85162888	85163807	.	+	.	ID=cds-XP_011247630.1;Parent=rna-XM_011249328.3;Dbxref=GeneID:83560,GenBank:XP_011247630.1,MGI:MGI:1933227;Name=XP_011247630.1;gbkey=CDS;gene=Tex14;product=inactive serine/threonine-protein kinase TEX14 isoform X5;protein_id=XP_011247630.1;extra_copy_number=0
CM058251.1	Liftoff	CDS	85165614	85165720	.	+	.	ID=cds-XP_011247630.1;Parent=rna-XM_011249328.3;Dbxref=GeneID:83560,GenBank:XP_011247630.1,MGI:MGI:1933227;Name=XP_011247630.1;gbkey=CDS;gene=Tex14;product=inactive serine/threonine-protein kinase TEX14 isoform X5;protein_id=XP_011247630.1;extra_copy_number=0
CM058251.1	Liftoff	CDS	85168602	85168684	.	+	.	ID=cds-XP_011247630.1;Parent=rna-XM_011249328.3;Dbxref=GeneID:83560,GenBank:XP_011247630.1,MGI:MGI:1933227;Name=XP_011247630.1;gbkey=CDS;gene=Tex14;product=inactive serine/threonine-protein kinase TEX14 isoform X5;protein_id=XP_011247630.1;extra_copy_number=0
CM058251.1	Liftoff	CDS	85169585	85169866	.	+	.	ID=cds-XP_011247630.1;Parent=rna-XM_011249328.3;Dbxref=GeneID:83560,GenBank:XP_011247630.1,MGI:MGI:1933227;Name=XP_011247630.1;gbkey=CDS;gene=Tex14;product=inactive serine/threonine-protein kinase TEX14 isoform X5;protein_id=XP_011247630.1;extra_copy_number=0
CM058251.1	Liftoff	CDS	85171444	85171544	.	+	.	ID=cds-XP_011247630.1;Parent=rna-XM_011249328.3;Dbxref=GeneID:83560,GenBank:XP_011247630.1,MGI:MGI:1933227;Name=XP_011247630.1;gbkey=CDS;gene=Tex14;product=inactive serine/threonine-protein kinase TEX14 isoform X5;protein_id=XP_011247630.1;extra_copy_number=0
CM058251.1	Liftoff	CDS	85176793	85176859	.	+	.	ID=cds-XP_011247630.1;Parent=rna-XM_011249328.3;Dbxref=GeneID:83560,GenBank:XP_011247630.1,MGI:MGI:1933227;Name=XP_011247630.1;gbkey=CDS;gene=Tex14;product=inactive serine/threonine-protein kinase TEX14 isoform X5;protein_id=XP_011247630.1;extra_copy_number=0
CM058251.1	Liftoff	CDS	85181296	85181377	.	+	.	ID=cds-XP_011247630.1;Parent=rna-XM_011249328.3;Dbxref=GeneID:83560,GenBank:XP_011247630.1,MGI:MGI:1933227;Name=XP_011247630.1;gbkey=CDS;gene=Tex14;product=inactive serine/threonine-protein kinase TEX14 isoform X5;protein_id=XP_011247630.1;extra_copy_number=0
CM058251.1	Liftoff	CDS	85182488	85182550	.	+	.	ID=cds-XP_011247630.1;Parent=rna-XM_011249328.3;Dbxref=GeneID:83560,GenBank:XP_011247630.1,MGI:MGI:1933227;Name=XP_011247630.1;gbkey=CDS;gene=Tex14;product=inactive serine/threonine-protein kinase TEX14 isoform X5;protein_id=XP_011247630.1;extra_copy_number=0
CM058251.1	Liftoff	CDS	85184482	85184609	.	+	.	ID=cds-XP_011247630.1;Parent=rna-XM_011249328.3;Dbxref=GeneID:83560,GenBank:XP_011247630.1,MGI:MGI:1933227;Name=XP_011247630.1;gbkey=CDS;gene=Tex14;product=inactive serine/threonine-protein kinase TEX14 isoform X5;protein_id=XP_011247630.1;extra_copy_number=0
CM058251.1	Liftoff	CDS	85185644	85185849	.	+	.	ID=cds-XP_011247630.1;Parent=rna-XM_011249328.3;Dbxref=GeneID:83560,GenBank:XP_011247630.1,MGI:MGI:1933227;Name=XP_011247630.1;gbkey=CDS;gene=Tex14;product=inactive serine/threonine-protein kinase TEX14 isoform X5;protein_id=XP_011247630.1;extra_copy_number=0
CM058251.1	Liftoff	CDS	85187515	85187611	.	+	.	ID=cds-XP_011247630.1;Parent=rna-XM_011249328.3;Dbxref=GeneID:83560,GenBank:XP_011247630.1,MGI:MGI:1933227;Name=XP_011247630.1;gbkey=CDS;gene=Tex14;product=inactive serine/threonine-protein kinase TEX14 isoform X5;protein_id=XP_011247630.1;extra_copy_number=0
CM058251.1	Liftoff	CDS	85187945	85188019	.	+	.	ID=cds-XP_011247630.1;Parent=rna-XM_011249328.3;Dbxref=GeneID:83560,GenBank:XP_011247630.1,MGI:MGI:1933227;Name=XP_011247630.1;gbkey=CDS;gene=Tex14;product=inactive serine/threonine-protein kinase TEX14 isoform X5;protein_id=XP_011247630.1;extra_copy_number=0
CM058251.1	Liftoff	CDS	85191438	85191515	.	+	.	ID=cds-XP_011247630.1;Parent=rna-XM_011249328.3;Dbxref=GeneID:83560,GenBank:XP_011247630.1,MGI:MGI:1933227;Name=XP_011247630.1;gbkey=CDS;gene=Tex14;product=inactive serine/threonine-protein kinase TEX14 isoform X5;protein_id=XP_011247630.1;extra_copy_number=0
CM058251.1	Liftoff	CDS	85192232	85192325	.	+	.	ID=cds-XP_011247630.1;Parent=rna-XM_011249328.3;Dbxref=GeneID:83560,GenBank:XP_011247630.1,MGI:MGI:1933227;Name=XP_011247630.1;gbkey=CDS;gene=Tex14;product=inactive serine/threonine-protein kinase TEX14 isoform X5;protein_id=XP_011247630.1;extra_copy_number=0
CM058251.1	Liftoff	CDS	85198382	85198474	.	+	.	ID=cds-XP_011247630.1;Parent=rna-XM_011249328.3;Dbxref=GeneID:83560,GenBank:XP_011247630.1,MGI:MGI:1933227;Name=XP_011247630.1;gbkey=CDS;gene=Tex14;product=inactive serine/threonine-protein kinase TEX14 isoform X5;protein_id=XP_011247630.1;extra_copy_number=0
CM058251.1	Liftoff	CDS	85200481	85200590	.	+	.	ID=cds-XP_011247630.1;Parent=rna-XM_011249328.3;Dbxref=GeneID:83560,GenBank:XP_011247630.1,MGI:MGI:1933227;Name=XP_011247630.1;gbkey=CDS;gene=Tex14;product=inactive serine/threonine-protein kinase TEX14 isoform X5;protein_id=XP_011247630.1;extra_copy_number=0
CM058251.1	Liftoff	CDS	85203878	85203929	.	+	.	ID=cds-XP_011247630.1;Parent=rna-XM_011249328.3;Dbxref=GeneID:83560,GenBank:XP_011247630.1,MGI:MGI:1933227;Name=XP_011247630.1;gbkey=CDS;gene=Tex14;product=inactive serine/threonine-protein kinase TEX14 isoform X5;protein_id=XP_011247630.1;extra_copy_number=0
CM058251.1	Liftoff	CDS	85204434	85204470	.	+	.	ID=cds-XP_011247630.1;Parent=rna-XM_011249328.3;Dbxref=GeneID:83560,GenBank:XP_011247630.1,MGI:MGI:1933227;Name=XP_011247630.1;gbkey=CDS;gene=Tex14;product=inactive serine/threonine-protein kinase TEX14 isoform X5;protein_id=XP_011247630.1;extra_copy_number=0
CM058251.1	Liftoff	mRNA	85145774	85204773	.	+	.	ID=rna-XM_011249329.1;Parent=gene-Tex14;Dbxref=GeneID:83560,GenBank:XM_011249329.1,MGI:MGI:1933227;Name=XM_011249329.1;gbkey=mRNA;gene=Tex14;model_evidence=Supporting evidence includes similarity to: 2 mRNAs%2C 13 ESTs%2C 20 long SRA reads%2C and 100%25 coverage of the annotated genomic feature by RNAseq alignments%2C including 1 sample with support for all annotated introns;product=testis expressed gene 14%2C transcript variant X7;transcript_id=XM_011249329.1;matches_ref_protein=True;valid_ORF=True;extra_copy_number=0
CM058251.1	Liftoff	exon	85145774	85145898	.	+	.	ID=exon-XM_011249329.1-1;Parent=rna-XM_011249329.1;Dbxref=GeneID:83560,GenBank:XM_011249329.1,MGI:MGI:1933227;gbkey=mRNA;gene=Tex14;product=testis expressed gene 14%2C transcript variant X7;transcript_id=XM_011249329.1;extra_copy_number=0
CM058251.1	Liftoff	exon	85146773	85146896	.	+	.	ID=exon-XM_011249329.1-2;Parent=rna-XM_011249329.1;Dbxref=GeneID:83560,GenBank:XM_011249329.1,MGI:MGI:1933227;gbkey=mRNA;gene=Tex14;product=testis expressed gene 14%2C transcript variant X7;transcript_id=XM_011249329.1;extra_copy_number=0
CM058251.1	Liftoff	exon	85148427	85148605	.	+	.	ID=exon-XM_011249329.1-3;Parent=rna-XM_011249329.1;Dbxref=GeneID:83560,GenBank:XM_011249329.1,MGI:MGI:1933227;gbkey=mRNA;gene=Tex14;product=testis expressed gene 14%2C transcript variant X7;transcript_id=XM_011249329.1;extra_copy_number=0
CM058251.1	Liftoff	exon	85158514	85158665	.	+	.	ID=exon-XM_011249329.1-4;Parent=rna-XM_011249329.1;Dbxref=GeneID:83560,GenBank:XM_011249329.1,MGI:MGI:1933227;gbkey=mRNA;gene=Tex14;product=testis expressed gene 14%2C transcript variant X7;transcript_id=XM_011249329.1;extra_copy_number=0
CM058251.1	Liftoff	exon	85160371	85160576	.	+	.	ID=exon-XM_011249329.1-5;Parent=rna-XM_011249329.1;Dbxref=GeneID:83560,GenBank:XM_011249329.1,MGI:MGI:1933227;gbkey=mRNA;gene=Tex14;product=testis expressed gene 14%2C transcript variant X7;transcript_id=XM_011249329.1;extra_copy_number=0
CM058251.1	Liftoff	exon	85161079	85161229	.	+	.	ID=exon-XM_011249329.1-6;Parent=rna-XM_011249329.1;Dbxref=GeneID:83560,GenBank:XM_011249329.1,MGI:MGI:1933227;gbkey=mRNA;gene=Tex14;product=testis expressed gene 14%2C transcript variant X7;transcript_id=XM_011249329.1;extra_copy_number=0
CM058251.1	Liftoff	exon	85162888	85163807	.	+	.	ID=exon-XM_011249329.1-7;Parent=rna-XM_011249329.1;Dbxref=GeneID:83560,GenBank:XM_011249329.1,MGI:MGI:1933227;gbkey=mRNA;gene=Tex14;product=testis expressed gene 14%2C transcript variant X7;transcript_id=XM_011249329.1;extra_copy_number=0
CM058251.1	Liftoff	exon	85165614	85165720	.	+	.	ID=exon-XM_011249329.1-8;Parent=rna-XM_011249329.1;Dbxref=GeneID:83560,GenBank:XM_011249329.1,MGI:MGI:1933227;gbkey=mRNA;gene=Tex14;product=testis expressed gene 14%2C transcript variant X7;transcript_id=XM_011249329.1;extra_copy_number=0
CM058251.1	Liftoff	exon	85168602	85168684	.	+	.	ID=exon-XM_011249329.1-9;Parent=rna-XM_011249329.1;Dbxref=GeneID:83560,GenBank:XM_011249329.1,MGI:MGI:1933227;gbkey=mRNA;gene=Tex14;product=testis expressed gene 14%2C transcript variant X7;transcript_id=XM_011249329.1;extra_copy_number=0
CM058251.1	Liftoff	exon	85169585	85169866	.	+	.	ID=exon-XM_011249329.1-10;Parent=rna-XM_011249329.1;Dbxref=GeneID:83560,GenBank:XM_011249329.1,MGI:MGI:1933227;gbkey=mRNA;gene=Tex14;product=testis expressed gene 14%2C transcript variant X7;transcript_id=XM_011249329.1;extra_copy_number=0
CM058251.1	Liftoff	exon	85171444	85171544	.	+	.	ID=exon-XM_011249329.1-11;Parent=rna-XM_011249329.1;Dbxref=GeneID:83560,GenBank:XM_011249329.1,MGI:MGI:1933227;gbkey=mRNA;gene=Tex14;product=testis expressed gene 14%2C transcript variant X7;transcript_id=XM_011249329.1;extra_copy_number=0
CM058251.1	Liftoff	exon	85176793	85176859	.	+	.	ID=exon-XM_011249329.1-12;Parent=rna-XM_011249329.1;Dbxref=GeneID:83560,GenBank:XM_011249329.1,MGI:MGI:1933227;gbkey=mRNA;gene=Tex14;product=testis expressed gene 14%2C transcript variant X7;transcript_id=XM_011249329.1;extra_copy_number=0
CM058251.1	Liftoff	exon	85181296	85181377	.	+	.	ID=exon-XM_011249329.1-13;Parent=rna-XM_011249329.1;Dbxref=GeneID:83560,GenBank:XM_011249329.1,MGI:MGI:1933227;gbkey=mRNA;gene=Tex14;product=testis expressed gene 14%2C transcript variant X7;transcript_id=XM_011249329.1;extra_copy_number=0
CM058251.1	Liftoff	exon	85182488	85182550	.	+	.	ID=exon-XM_011249329.1-14;Parent=rna-XM_011249329.1;Dbxref=GeneID:83560,GenBank:XM_011249329.1,MGI:MGI:1933227;gbkey=mRNA;gene=Tex14;product=testis expressed gene 14%2C transcript variant X7;transcript_id=XM_011249329.1;extra_copy_number=0
CM058251.1	Liftoff	exon	85184482	85184609	.	+	.	ID=exon-XM_011249329.1-15;Parent=rna-XM_011249329.1;Dbxref=GeneID:83560,GenBank:XM_011249329.1,MGI:MGI:1933227;gbkey=mRNA;gene=Tex14;product=testis expressed gene 14%2C transcript variant X7;transcript_id=XM_011249329.1;extra_copy_number=0
CM058251.1	Liftoff	exon	85185644	85185849	.	+	.	ID=exon-XM_011249329.1-16;Parent=rna-XM_011249329.1;Dbxref=GeneID:83560,GenBank:XM_011249329.1,MGI:MGI:1933227;gbkey=mRNA;gene=Tex14;product=testis expressed gene 14%2C transcript variant X7;transcript_id=XM_011249329.1;extra_copy_number=0
CM058251.1	Liftoff	exon	85187515	85187611	.	+	.	ID=exon-XM_011249329.1-17;Parent=rna-XM_011249329.1;Dbxref=GeneID:83560,GenBank:XM_011249329.1,MGI:MGI:1933227;gbkey=mRNA;gene=Tex14;product=testis expressed gene 14%2C transcript variant X7;transcript_id=XM_011249329.1;extra_copy_number=0
CM058251.1	Liftoff	exon	85187945	85188019	.	+	.	ID=exon-XM_011249329.1-18;Parent=rna-XM_011249329.1;Dbxref=GeneID:83560,GenBank:XM_011249329.1,MGI:MGI:1933227;gbkey=mRNA;gene=Tex14;product=testis expressed gene 14%2C transcript variant X7;transcript_id=XM_011249329.1;extra_copy_number=0
CM058251.1	Liftoff	exon	85191438	85191515	.	+	.	ID=exon-XM_011249329.1-19;Parent=rna-XM_011249329.1;Dbxref=GeneID:83560,GenBank:XM_011249329.1,MGI:MGI:1933227;gbkey=mRNA;gene=Tex14;product=testis expressed gene 14%2C transcript variant X7;transcript_id=XM_011249329.1;extra_copy_number=0
CM058251.1	Liftoff	exon	85192232	85192325	.	+	.	ID=exon-XM_011249329.1-20;Parent=rna-XM_011249329.1;Dbxref=GeneID:83560,GenBank:XM_011249329.1,MGI:MGI:1933227;gbkey=mRNA;gene=Tex14;product=testis expressed gene 14%2C transcript variant X7;transcript_id=XM_011249329.1;extra_copy_number=0
CM058251.1	Liftoff	exon	85198382	85198474	.	+	.	ID=exon-XM_011249329.1-21;Parent=rna-XM_011249329.1;Dbxref=GeneID:83560,GenBank:XM_011249329.1,MGI:MGI:1933227;gbkey=mRNA;gene=Tex14;product=testis expressed gene 14%2C transcript variant X7;transcript_id=XM_011249329.1;extra_copy_number=0
CM058251.1	Liftoff	exon	85200481	85200590	.	+	.	ID=exon-XM_011249329.1-22;Parent=rna-XM_011249329.1;Dbxref=GeneID:83560,GenBank:XM_011249329.1,MGI:MGI:1933227;gbkey=mRNA;gene=Tex14;product=testis expressed gene 14%2C transcript variant X7;transcript_id=XM_011249329.1;extra_copy_number=0
CM058251.1	Liftoff	exon	85203878	85203929	.	+	.	ID=exon-XM_011249329.1-23;Parent=rna-XM_011249329.1;Dbxref=GeneID:83560,GenBank:XM_011249329.1,MGI:MGI:1933227;gbkey=mRNA;gene=Tex14;product=testis expressed gene 14%2C transcript variant X7;transcript_id=XM_011249329.1;extra_copy_number=0
CM058251.1	Liftoff	exon	85204434	85204773	.	+	.	ID=exon-XM_011249329.1-24;Parent=rna-XM_011249329.1;Dbxref=GeneID:83560,GenBank:XM_011249329.1,MGI:MGI:1933227;gbkey=mRNA;gene=Tex14;product=testis expressed gene 14%2C transcript variant X7;transcript_id=XM_011249329.1;extra_copy_number=0
CM058251.1	Liftoff	CDS	85145885	85145898	.	+	.	ID=cds-XP_011247631.1;Parent=rna-XM_011249329.1;Dbxref=GeneID:83560,GenBank:XP_011247631.1,MGI:MGI:1933227;Name=XP_011247631.1;gbkey=CDS;gene=Tex14;product=inactive serine/threonine-protein kinase TEX14 isoform X6;protein_id=XP_011247631.1;extra_copy_number=0
CM058251.1	Liftoff	CDS	85146773	85146896	.	+	.	ID=cds-XP_011247631.1;Parent=rna-XM_011249329.1;Dbxref=GeneID:83560,GenBank:XP_011247631.1,MGI:MGI:1933227;Name=XP_011247631.1;gbkey=CDS;gene=Tex14;product=inactive serine/threonine-protein kinase TEX14 isoform X6;protein_id=XP_011247631.1;extra_copy_number=0
CM058251.1	Liftoff	CDS	85148427	85148605	.	+	.	ID=cds-XP_011247631.1;Parent=rna-XM_011249329.1;Dbxref=GeneID:83560,GenBank:XP_011247631.1,MGI:MGI:1933227;Name=XP_011247631.1;gbkey=CDS;gene=Tex14;product=inactive serine/threonine-protein kinase TEX14 isoform X6;protein_id=XP_011247631.1;extra_copy_number=0
CM058251.1	Liftoff	CDS	85158514	85158665	.	+	.	ID=cds-XP_011247631.1;Parent=rna-XM_011249329.1;Dbxref=GeneID:83560,GenBank:XP_011247631.1,MGI:MGI:1933227;Name=XP_011247631.1;gbkey=CDS;gene=Tex14;product=inactive serine/threonine-protein kinase TEX14 isoform X6;protein_id=XP_011247631.1;extra_copy_number=0
CM058251.1	Liftoff	CDS	85160371	85160576	.	+	.	ID=cds-XP_011247631.1;Parent=rna-XM_011249329.1;Dbxref=GeneID:83560,GenBank:XP_011247631.1,MGI:MGI:1933227;Name=XP_011247631.1;gbkey=CDS;gene=Tex14;product=inactive serine/threonine-protein kinase TEX14 isoform X6;protein_id=XP_011247631.1;extra_copy_number=0
CM058251.1	Liftoff	CDS	85161079	85161229	.	+	.	ID=cds-XP_011247631.1;Parent=rna-XM_011249329.1;Dbxref=GeneID:83560,GenBank:XP_011247631.1,MGI:MGI:1933227;Name=XP_011247631.1;gbkey=CDS;gene=Tex14;product=inactive serine/threonine-protein kinase TEX14 isoform X6;protein_id=XP_011247631.1;extra_copy_number=0
CM058251.1	Liftoff	CDS	85162888	85163807	.	+	.	ID=cds-XP_011247631.1;Parent=rna-XM_011249329.1;Dbxref=GeneID:83560,GenBank:XP_011247631.1,MGI:MGI:1933227;Name=XP_011247631.1;gbkey=CDS;gene=Tex14;product=inactive serine/threonine-protein kinase TEX14 isoform X6;protein_id=XP_011247631.1;extra_copy_number=0
CM058251.1	Liftoff	CDS	85165614	85165720	.	+	.	ID=cds-XP_011247631.1;Parent=rna-XM_011249329.1;Dbxref=GeneID:83560,GenBank:XP_011247631.1,MGI:MGI:1933227;Name=XP_011247631.1;gbkey=CDS;gene=Tex14;product=inactive serine/threonine-protein kinase TEX14 isoform X6;protein_id=XP_011247631.1;extra_copy_number=0
CM058251.1	Liftoff	CDS	85168602	85168684	.	+	.	ID=cds-XP_011247631.1;Parent=rna-XM_011249329.1;Dbxref=GeneID:83560,GenBank:XP_011247631.1,MGI:MGI:1933227;Name=XP_011247631.1;gbkey=CDS;gene=Tex14;product=inactive serine/threonine-protein kinase TEX14 isoform X6;protein_id=XP_011247631.1;extra_copy_number=0
CM058251.1	Liftoff	CDS	85169585	85169866	.	+	.	ID=cds-XP_011247631.1;Parent=rna-XM_011249329.1;Dbxref=GeneID:83560,GenBank:XP_011247631.1,MGI:MGI:1933227;Name=XP_011247631.1;gbkey=CDS;gene=Tex14;product=inactive serine/threonine-protein kinase TEX14 isoform X6;protein_id=XP_011247631.1;extra_copy_number=0
CM058251.1	Liftoff	CDS	85171444	85171544	.	+	.	ID=cds-XP_011247631.1;Parent=rna-XM_011249329.1;Dbxref=GeneID:83560,GenBank:XP_011247631.1,MGI:MGI:1933227;Name=XP_011247631.1;gbkey=CDS;gene=Tex14;product=inactive serine/threonine-protein kinase TEX14 isoform X6;protein_id=XP_011247631.1;extra_copy_number=0
CM058251.1	Liftoff	CDS	85176793	85176859	.	+	.	ID=cds-XP_011247631.1;Parent=rna-XM_011249329.1;Dbxref=GeneID:83560,GenBank:XP_011247631.1,MGI:MGI:1933227;Name=XP_011247631.1;gbkey=CDS;gene=Tex14;product=inactive serine/threonine-protein kinase TEX14 isoform X6;protein_id=XP_011247631.1;extra_copy_number=0
CM058251.1	Liftoff	CDS	85181296	85181377	.	+	.	ID=cds-XP_011247631.1;Parent=rna-XM_011249329.1;Dbxref=GeneID:83560,GenBank:XP_011247631.1,MGI:MGI:1933227;Name=XP_011247631.1;gbkey=CDS;gene=Tex14;product=inactive serine/threonine-protein kinase TEX14 isoform X6;protein_id=XP_011247631.1;extra_copy_number=0
CM058251.1	Liftoff	CDS	85182488	85182550	.	+	.	ID=cds-XP_011247631.1;Parent=rna-XM_011249329.1;Dbxref=GeneID:83560,GenBank:XP_011247631.1,MGI:MGI:1933227;Name=XP_011247631.1;gbkey=CDS;gene=Tex14;product=inactive serine/threonine-protein kinase TEX14 isoform X6;protein_id=XP_011247631.1;extra_copy_number=0
CM058251.1	Liftoff	CDS	85184482	85184609	.	+	.	ID=cds-XP_011247631.1;Parent=rna-XM_011249329.1;Dbxref=GeneID:83560,GenBank:XP_011247631.1,MGI:MGI:1933227;Name=XP_011247631.1;gbkey=CDS;gene=Tex14;product=inactive serine/threonine-protein kinase TEX14 isoform X6;protein_id=XP_011247631.1;extra_copy_number=0
CM058251.1	Liftoff	CDS	85185644	85185849	.	+	.	ID=cds-XP_011247631.1;Parent=rna-XM_011249329.1;Dbxref=GeneID:83560,GenBank:XP_011247631.1,MGI:MGI:1933227;Name=XP_011247631.1;gbkey=CDS;gene=Tex14;product=inactive serine/threonine-protein kinase TEX14 isoform X6;protein_id=XP_011247631.1;extra_copy_number=0
CM058251.1	Liftoff	CDS	85187515	85187611	.	+	.	ID=cds-XP_011247631.1;Parent=rna-XM_011249329.1;Dbxref=GeneID:83560,GenBank:XP_011247631.1,MGI:MGI:1933227;Name=XP_011247631.1;gbkey=CDS;gene=Tex14;product=inactive serine/threonine-protein kinase TEX14 isoform X6;protein_id=XP_011247631.1;extra_copy_number=0
CM058251.1	Liftoff	CDS	85187945	85188019	.	+	.	ID=cds-XP_011247631.1;Parent=rna-XM_011249329.1;Dbxref=GeneID:83560,GenBank:XP_011247631.1,MGI:MGI:1933227;Name=XP_011247631.1;gbkey=CDS;gene=Tex14;product=inactive serine/threonine-protein kinase TEX14 isoform X6;protein_id=XP_011247631.1;extra_copy_number=0
CM058251.1	Liftoff	CDS	85191438	85191515	.	+	.	ID=cds-XP_011247631.1;Parent=rna-XM_011249329.1;Dbxref=GeneID:83560,GenBank:XP_011247631.1,MGI:MGI:1933227;Name=XP_011247631.1;gbkey=CDS;gene=Tex14;product=inactive serine/threonine-protein kinase TEX14 isoform X6;protein_id=XP_011247631.1;extra_copy_number=0
CM058251.1	Liftoff	CDS	85192232	85192325	.	+	.	ID=cds-XP_011247631.1;Parent=rna-XM_011249329.1;Dbxref=GeneID:83560,GenBank:XP_011247631.1,MGI:MGI:1933227;Name=XP_011247631.1;gbkey=CDS;gene=Tex14;product=inactive serine/threonine-protein kinase TEX14 isoform X6;protein_id=XP_011247631.1;extra_copy_number=0
CM058251.1	Liftoff	CDS	85198382	85198474	.	+	.	ID=cds-XP_011247631.1;Parent=rna-XM_011249329.1;Dbxref=GeneID:83560,GenBank:XP_011247631.1,MGI:MGI:1933227;Name=XP_011247631.1;gbkey=CDS;gene=Tex14;product=inactive serine/threonine-protein kinase TEX14 isoform X6;protein_id=XP_011247631.1;extra_copy_number=0
CM058251.1	Liftoff	CDS	85200481	85200590	.	+	.	ID=cds-XP_011247631.1;Parent=rna-XM_011249329.1;Dbxref=GeneID:83560,GenBank:XP_011247631.1,MGI:MGI:1933227;Name=XP_011247631.1;gbkey=CDS;gene=Tex14;product=inactive serine/threonine-protein kinase TEX14 isoform X6;protein_id=XP_011247631.1;extra_copy_number=0
CM058251.1	Liftoff	CDS	85203878	85203929	.	+	.	ID=cds-XP_011247631.1;Parent=rna-XM_011249329.1;Dbxref=GeneID:83560,GenBank:XP_011247631.1,MGI:MGI:1933227;Name=XP_011247631.1;gbkey=CDS;gene=Tex14;product=inactive serine/threonine-protein kinase TEX14 isoform X6;protein_id=XP_011247631.1;extra_copy_number=0
CM058251.1	Liftoff	CDS	85204434	85204470	.	+	.	ID=cds-XP_011247631.1;Parent=rna-XM_011249329.1;Dbxref=GeneID:83560,GenBank:XP_011247631.1,MGI:MGI:1933227;Name=XP_011247631.1;gbkey=CDS;gene=Tex14;product=inactive serine/threonine-protein kinase TEX14 isoform X6;protein_id=XP_011247631.1;extra_copy_number=0
CM058251.1	Liftoff	transcript	85053960	85204773	.	+	.	ID=rna-XR_001780081.2;Parent=gene-Tex14;Dbxref=GeneID:83560,GenBank:XR_001780081.2,MGI:MGI:1933227;Name=XR_001780081.2;gbkey=misc_RNA;gene=Tex14;model_evidence=Supporting evidence includes similarity to: 1 mRNA%2C 10 ESTs%2C 2 Proteins%2C 4 long SRA reads%2C and 100%25 coverage of the annotated genomic feature by RNAseq alignments%2C including 2 samples with support for all annotated introns;product=testis expressed gene 14%2C transcript variant X4;transcript_id=XR_001780081.2;extra_copy_number=0
CM058251.1	Liftoff	exon	85053960	85054117	.	+	.	ID=exon-XR_001780081.2-1;Parent=rna-XR_001780081.2;Dbxref=GeneID:83560,GenBank:XR_001780081.2,MGI:MGI:1933227;gbkey=misc_RNA;gene=Tex14;product=testis expressed gene 14%2C transcript variant X4;transcript_id=XR_001780081.2;extra_copy_number=0
CM058251.1	Liftoff	exon	85082756	85082892	.	+	.	ID=exon-XR_001780081.2-2;Parent=rna-XR_001780081.2;Dbxref=GeneID:83560,GenBank:XR_001780081.2,MGI:MGI:1933227;gbkey=misc_RNA;gene=Tex14;product=testis expressed gene 14%2C transcript variant X4;transcript_id=XR_001780081.2;extra_copy_number=0
CM058251.1	Liftoff	exon	85123347	85123461	.	+	.	ID=exon-XR_001780081.2-3;Parent=rna-XR_001780081.2;Dbxref=GeneID:83560,GenBank:XR_001780081.2,MGI:MGI:1933227;gbkey=misc_RNA;gene=Tex14;product=testis expressed gene 14%2C transcript variant X4;transcript_id=XR_001780081.2;extra_copy_number=0
CM058251.1	Liftoff	exon	85133643	85133808	.	+	.	ID=exon-XR_001780081.2-4;Parent=rna-XR_001780081.2;Dbxref=GeneID:83560,GenBank:XR_001780081.2,MGI:MGI:1933227;gbkey=misc_RNA;gene=Tex14;product=testis expressed gene 14%2C transcript variant X4;transcript_id=XR_001780081.2;extra_copy_number=0
CM058251.1	Liftoff	exon	85135192	85135328	.	+	.	ID=exon-XR_001780081.2-5;Parent=rna-XR_001780081.2;Dbxref=GeneID:83560,GenBank:XR_001780081.2,MGI:MGI:1933227;gbkey=misc_RNA;gene=Tex14;product=testis expressed gene 14%2C transcript variant X4;transcript_id=XR_001780081.2;extra_copy_number=0
CM058251.1	Liftoff	exon	85141983	85142064	.	+	.	ID=exon-XR_001780081.2-6;Parent=rna-XR_001780081.2;Dbxref=GeneID:83560,GenBank:XR_001780081.2,MGI:MGI:1933227;gbkey=misc_RNA;gene=Tex14;product=testis expressed gene 14%2C transcript variant X4;transcript_id=XR_001780081.2;extra_copy_number=0
CM058251.1	Liftoff	exon	85143895	85144025	.	+	.	ID=exon-XR_001780081.2-7;Parent=rna-XR_001780081.2;Dbxref=GeneID:83560,GenBank:XR_001780081.2,MGI:MGI:1933227;gbkey=misc_RNA;gene=Tex14;product=testis expressed gene 14%2C transcript variant X4;transcript_id=XR_001780081.2;extra_copy_number=0
CM058251.1	Liftoff	exon	85145143	85145256	.	+	.	ID=exon-XR_001780081.2-8;Parent=rna-XR_001780081.2;Dbxref=GeneID:83560,GenBank:XR_001780081.2,MGI:MGI:1933227;gbkey=misc_RNA;gene=Tex14;product=testis expressed gene 14%2C transcript variant X4;transcript_id=XR_001780081.2;extra_copy_number=0
CM058251.1	Liftoff	exon	85146773	85146896	.	+	.	ID=exon-XR_001780081.2-9;Parent=rna-XR_001780081.2;Dbxref=GeneID:83560,GenBank:XR_001780081.2,MGI:MGI:1933227;gbkey=misc_RNA;gene=Tex14;product=testis expressed gene 14%2C transcript variant X4;transcript_id=XR_001780081.2;extra_copy_number=0
CM058251.1	Liftoff	exon	85148427	85148605	.	+	.	ID=exon-XR_001780081.2-10;Parent=rna-XR_001780081.2;Dbxref=GeneID:83560,GenBank:XR_001780081.2,MGI:MGI:1933227;gbkey=misc_RNA;gene=Tex14;product=testis expressed gene 14%2C transcript variant X4;transcript_id=XR_001780081.2;extra_copy_number=0
CM058251.1	Liftoff	exon	85158514	85158665	.	+	.	ID=exon-XR_001780081.2-11;Parent=rna-XR_001780081.2;Dbxref=GeneID:83560,GenBank:XR_001780081.2,MGI:MGI:1933227;gbkey=misc_RNA;gene=Tex14;product=testis expressed gene 14%2C transcript variant X4;transcript_id=XR_001780081.2;extra_copy_number=0
CM058251.1	Liftoff	exon	85160371	85160576	.	+	.	ID=exon-XR_001780081.2-12;Parent=rna-XR_001780081.2;Dbxref=GeneID:83560,GenBank:XR_001780081.2,MGI:MGI:1933227;gbkey=misc_RNA;gene=Tex14;product=testis expressed gene 14%2C transcript variant X4;transcript_id=XR_001780081.2;extra_copy_number=0
CM058251.1	Liftoff	exon	85161079	85161229	.	+	.	ID=exon-XR_001780081.2-13;Parent=rna-XR_001780081.2;Dbxref=GeneID:83560,GenBank:XR_001780081.2,MGI:MGI:1933227;gbkey=misc_RNA;gene=Tex14;product=testis expressed gene 14%2C transcript variant X4;transcript_id=XR_001780081.2;extra_copy_number=0
CM058251.1	Liftoff	exon	85162888	85163807	.	+	.	ID=exon-XR_001780081.2-14;Parent=rna-XR_001780081.2;Dbxref=GeneID:83560,GenBank:XR_001780081.2,MGI:MGI:1933227;gbkey=misc_RNA;gene=Tex14;product=testis expressed gene 14%2C transcript variant X4;transcript_id=XR_001780081.2;extra_copy_number=0
CM058251.1	Liftoff	exon	85165614	85165720	.	+	.	ID=exon-XR_001780081.2-15;Parent=rna-XR_001780081.2;Dbxref=GeneID:83560,GenBank:XR_001780081.2,MGI:MGI:1933227;gbkey=misc_RNA;gene=Tex14;product=testis expressed gene 14%2C transcript variant X4;transcript_id=XR_001780081.2;extra_copy_number=0
CM058251.1	Liftoff	exon	85168602	85168684	.	+	.	ID=exon-XR_001780081.2-16;Parent=rna-XR_001780081.2;Dbxref=GeneID:83560,GenBank:XR_001780081.2,MGI:MGI:1933227;gbkey=misc_RNA;gene=Tex14;product=testis expressed gene 14%2C transcript variant X4;transcript_id=XR_001780081.2;extra_copy_number=0
CM058251.1	Liftoff	exon	85169585	85169866	.	+	.	ID=exon-XR_001780081.2-17;Parent=rna-XR_001780081.2;Dbxref=GeneID:83560,GenBank:XR_001780081.2,MGI:MGI:1933227;gbkey=misc_RNA;gene=Tex14;product=testis expressed gene 14%2C transcript variant X4;transcript_id=XR_001780081.2;extra_copy_number=0
CM058251.1	Liftoff	exon	85171444	85171544	.	+	.	ID=exon-XR_001780081.2-18;Parent=rna-XR_001780081.2;Dbxref=GeneID:83560,GenBank:XR_001780081.2,MGI:MGI:1933227;gbkey=misc_RNA;gene=Tex14;product=testis expressed gene 14%2C transcript variant X4;transcript_id=XR_001780081.2;extra_copy_number=0
CM058251.1	Liftoff	exon	85176793	85176859	.	+	.	ID=exon-XR_001780081.2-19;Parent=rna-XR_001780081.2;Dbxref=GeneID:83560,GenBank:XR_001780081.2,MGI:MGI:1933227;gbkey=misc_RNA;gene=Tex14;product=testis expressed gene 14%2C transcript variant X4;transcript_id=XR_001780081.2;extra_copy_number=0
CM058251.1	Liftoff	exon	85181296	85181377	.	+	.	ID=exon-XR_001780081.2-20;Parent=rna-XR_001780081.2;Dbxref=GeneID:83560,GenBank:XR_001780081.2,MGI:MGI:1933227;gbkey=misc_RNA;gene=Tex14;product=testis expressed gene 14%2C transcript variant X4;transcript_id=XR_001780081.2;extra_copy_number=0
CM058251.1	Liftoff	exon	85182488	85182550	.	+	.	ID=exon-XR_001780081.2-21;Parent=rna-XR_001780081.2;Dbxref=GeneID:83560,GenBank:XR_001780081.2,MGI:MGI:1933227;gbkey=misc_RNA;gene=Tex14;product=testis expressed gene 14%2C transcript variant X4;transcript_id=XR_001780081.2;extra_copy_number=0
CM058251.1	Liftoff	exon	85184482	85184609	.	+	.	ID=exon-XR_001780081.2-22;Parent=rna-XR_001780081.2;Dbxref=GeneID:83560,GenBank:XR_001780081.2,MGI:MGI:1933227;gbkey=misc_RNA;gene=Tex14;product=testis expressed gene 14%2C transcript variant X4;transcript_id=XR_001780081.2;extra_copy_number=0
CM058251.1	Liftoff	exon	85185644	85185849	.	+	.	ID=exon-XR_001780081.2-23;Parent=rna-XR_001780081.2;Dbxref=GeneID:83560,GenBank:XR_001780081.2,MGI:MGI:1933227;gbkey=misc_RNA;gene=Tex14;product=testis expressed gene 14%2C transcript variant X4;transcript_id=XR_001780081.2;extra_copy_number=0
CM058251.1	Liftoff	exon	85187515	85187611	.	+	.	ID=exon-XR_001780081.2-24;Parent=rna-XR_001780081.2;Dbxref=GeneID:83560,GenBank:XR_001780081.2,MGI:MGI:1933227;gbkey=misc_RNA;gene=Tex14;product=testis expressed gene 14%2C transcript variant X4;transcript_id=XR_001780081.2;extra_copy_number=0
CM058251.1	Liftoff	exon	85187945	85188019	.	+	.	ID=exon-XR_001780081.2-25;Parent=rna-XR_001780081.2;Dbxref=GeneID:83560,GenBank:XR_001780081.2,MGI:MGI:1933227;gbkey=misc_RNA;gene=Tex14;product=testis expressed gene 14%2C transcript variant X4;transcript_id=XR_001780081.2;extra_copy_number=0
CM058251.1	Liftoff	exon	85198382	85198474	.	+	.	ID=exon-XR_001780081.2-26;Parent=rna-XR_001780081.2;Dbxref=GeneID:83560,GenBank:XR_001780081.2,MGI:MGI:1933227;gbkey=misc_RNA;gene=Tex14;product=testis expressed gene 14%2C transcript variant X4;transcript_id=XR_001780081.2;extra_copy_number=0
CM058251.1	Liftoff	exon	85200481	85200590	.	+	.	ID=exon-XR_001780081.2-27;Parent=rna-XR_001780081.2;Dbxref=GeneID:83560,GenBank:XR_001780081.2,MGI:MGI:1933227;gbkey=misc_RNA;gene=Tex14;product=testis expressed gene 14%2C transcript variant X4;transcript_id=XR_001780081.2;extra_copy_number=0
CM058251.1	Liftoff	exon	85203878	85203929	.	+	.	ID=exon-XR_001780081.2-28;Parent=rna-XR_001780081.2;Dbxref=GeneID:83560,GenBank:XR_001780081.2,MGI:MGI:1933227;gbkey=misc_RNA;gene=Tex14;product=testis expressed gene 14%2C transcript variant X4;transcript_id=XR_001780081.2;extra_copy_number=0
CM058251.1	Liftoff	exon	85204434	85204773	.	+	.	ID=exon-XR_001780081.2-29;Parent=rna-XR_001780081.2;Dbxref=GeneID:83560,GenBank:XR_001780081.2,MGI:MGI:1933227;gbkey=misc_RNA;gene=Tex14;product=testis expressed gene 14%2C transcript variant X4;transcript_id=XR_001780081.2;extra_copy_number=0
CM058251.1	Liftoff	match	85071197	85072760	.	+	.	ID=17a3a629-63f0-4e76-9faa-ee69f198d71c;Target=NG_054304.1 1 1564 +;assembly_bases_aln=1564;assembly_bases_seq=1564;bit_score=2911.75;blast_aligner=1;blast_score=1564;common_component=0;e_value=0;filter_score=0;for_remapping=2;gap_count=0;hsp_percent_coverage=100;matchable_bases=1564;matched_bases=1564;num_ident=1564;num_mismatch=0;pct_coverage=100;pct_coverage_hiqual=100;pct_identity_gap=100;pct_identity_gapopen_only=100;pct_identity_ungap=100;rank=1;weighted_identity=1;coverage=1.0;sequence_ID=1.0;extra_copy_number=0;copy_num_ID=17a3a629-63f0-4e76-9faa-ee69f198d71c_0
CM058251.1	Liftoff	enhancer	85071297	85072660	.	.	.	ID=id-GeneID:109280034;Dbxref=GeneID:109280034,VISTA:mm264;Note=VISTA enhancer mm264;experiment=EXISTENCE:transgenic organism evidence [ECO:0001131][PMID:17130149];function=enhancer in: neural tube[10/15] | heart[4/15];gbkey=regulatory;regulatory_class=enhancer;coverage=1.0;sequence_ID=1.0;extra_copy_number=0;copy_num_ID=id-GeneID:109280034_0
CM058251.1	Liftoff	biological_region	85071297	85072660	.	+	.	ID=id-GeneID:109280034-2;Dbxref=GeneID:109280034;Name=biological region;gbkey=Region;standard_name=VISTA enhancer mm264;coverage=1.0;sequence_ID=1.0;extra_copy_number=0;copy_num_ID=id-GeneID:109280034-2_0
CM058251.1	Liftoff	gene	85071814	85071977	.	+	.	ID=gene-Rnu1a1;Dbxref=GeneID:19842,MGI:MGI:97972;Name=Rnu1a1;description=U1a1 small nuclear RNA;gbkey=Gene;gene=Rnu1a1;gene_biotype=snRNA;gene_synonym=Rnu1a-1;coverage=1.0;sequence_ID=1.0;extra_copy_number=0;copy_num_ID=gene-Rnu1a1_0
CM058251.1	Liftoff	snRNA	85071814	85071977	.	+	.	ID=rna-NR_004411.3;Parent=gene-Rnu1a1;Dbxref=GeneID:19842,GenBank:NR_004411.3,MGI:MGI:97972;Name=NR_004411.3;gbkey=ncRNA;gene=Rnu1a1;product=U1a1 small nuclear RNA;transcript_id=NR_004411.3;extra_copy_number=0
CM058251.1	Liftoff	exon	85071814	85071977	.	+	.	ID=exon-NR_004411.3-1;Parent=rna-NR_004411.3;Dbxref=GeneID:19842,GenBank:NR_004411.3,MGI:MGI:97972;gbkey=ncRNA;gene=Rnu1a1;product=U1a1 small nuclear RNA;transcript_id=NR_004411.3;extra_copy_number=0
CM058251.1	Liftoff	gene	85075663	85075826	.	+	.	ID=gene-Gm22068;Dbxref=GeneID:115487842,MGI:MGI:5451845;Name=Gm22068;description=predicted gene%2C 22068;gbkey=Gene;gene=Gm22068;gene_biotype=snRNA;coverage=1.0;sequence_ID=1.0;extra_copy_number=0;copy_num_ID=gene-Gm22068_0
CM058251.1	Liftoff	snRNA	85075663	85075826	.	+	.	ID=rna-XR_004937295.1;Parent=gene-Gm22068;Dbxref=GeneID:115487842,RFAM:RF00003,GenBank:XR_004937295.1,MGI:MGI:5451845;Name=XR_004937295.1;gbkey=ncRNA;gene=Gm22068;inference=COORDINATES: profile:INFERNAL:1.1.1;product=U1 spliceosomal RNA;transcript_id=XR_004937295.1;extra_copy_number=0
CM058251.1	Liftoff	exon	85075663	85075826	.	+	.	ID=exon-XR_004937295.1-1;Parent=rna-XR_004937295.1;Dbxref=GeneID:115487842,RFAM:RF00003,GenBank:XR_004937295.1,MGI:MGI:5451845;gbkey=ncRNA;gene=Gm22068;inference=COORDINATES: profile:INFERNAL:1.1.1;product=U1 spliceosomal RNA;transcript_id=XR_004937295.1;extra_copy_number=0
CM058251.1	Liftoff	match	85075685	85076068	.	+	.	ID=04e09c52-a25c-4b52-9eee-9b46b2c0f0d7;Target=NG_152362.1 1 384 +;assembly_bases_aln=384;assembly_bases_seq=384;bit_score=715.683;blast_aligner=1;blast_score=384;common_component=0;e_value=0;filter_score=0;for_remapping=2;gap_count=0;hsp_percent_coverage=100;matchable_bases=384;matched_bases=384;num_ident=384;num_mismatch=0;pct_coverage=100;pct_coverage_hiqual=100;pct_identity_gap=100;pct_identity_gapopen_only=100;pct_identity_ungap=100;rank=1;weighted_identity=1;coverage=1.0;sequence_ID=1.0;extra_copy_number=0;copy_num_ID=04e09c52-a25c-4b52-9eee-9b46b2c0f0d7_0
CM058251.1	Liftoff	enhancer	85075785	85075968	.	.	.	ID=id-GeneID:128926719;Dbxref=GeneID:128926719;Note=cis-regulatory module chr11:87240340-87240523 (MGSCv37/mm9 assembly coordinates);experiment=EXISTENCE:reporter gene assay evidence [ECO:0000049][PMID:25872643];function=activates a minimal SCP1 promoter by CapStarr-seq with weak activity in NIH3T3 fibroblasts {active_cell/tissue: NIH3T3};gbkey=regulatory;regulatory_class=enhancer;coverage=1.0;sequence_ID=1.0;extra_copy_number=0;copy_num_ID=id-GeneID:128926719_0
CM058251.1	Liftoff	biological_region	85075785	85075968	.	+	.	ID=id-GeneID:128926719-2;Dbxref=GeneID:128926719;Name=biological region;gbkey=Region;standard_name=CapStarr-seq enhancer MGSCv37_chr11:87240340-87240523;coverage=1.0;sequence_ID=1.0;extra_copy_number=0;copy_num_ID=id-GeneID:128926719-2_0
CM058251.1	Liftoff	gene	85090413	85092402	.	+	.	ID=gene-LOC115487798;Dbxref=GeneID:115487798;Name=LOC115487798;description=uncharacterized LOC115487798;gbkey=Gene;gene=LOC115487798;gene_biotype=lncRNA;coverage=1.0;sequence_ID=1.0;extra_copy_number=0;copy_num_ID=gene-LOC115487798_0
CM058251.1	Liftoff	lnc_RNA	85090413	85092402	.	+	.	ID=rna-XR_003949756.1;Parent=gene-LOC115487798;Dbxref=GeneID:115487798,GenBank:XR_003949756.1;Name=XR_003949756.1;gbkey=ncRNA;gene=LOC115487798;model_evidence=Supporting evidence includes similarity to: 1 mRNA%2C 3 long SRA reads%2C and 100%25 coverage of the annotated genomic feature by RNAseq alignments%2C including 1 sample with support for all annotated introns;product=uncharacterized LOC115487798;transcript_id=XR_003949756.1;extra_copy_number=0
CM058251.1	Liftoff	exon	85090413	85090869	.	+	.	ID=exon-XR_003949756.1-1;Parent=rna-XR_003949756.1;Dbxref=GeneID:115487798,GenBank:XR_003949756.1;gbkey=ncRNA;gene=LOC115487798;product=uncharacterized LOC115487798;transcript_id=XR_003949756.1;extra_copy_number=0
CM058251.1	Liftoff	exon	85091512	85092402	.	+	.	ID=exon-XR_003949756.1-2;Parent=rna-XR_003949756.1;Dbxref=GeneID:115487798,GenBank:XR_003949756.1;gbkey=ncRNA;gene=LOC115487798;product=uncharacterized LOC115487798;transcript_id=XR_003949756.1;extra_copy_number=0
CM058251.1	Liftoff	gene	85092185	85092399	.	+	.	ID=gene-Snord3b1;Dbxref=GeneID:19858,MGI:MGI:97985;Name=Snord3b1;description=small nucleolar RNA%2C C/D box 3B1;gbkey=Gene;gene=Snord3b1;gene_biotype=snRNA;gene_synonym=Rnu3b-1,Rnu3b1;coverage=1.0;sequence_ID=1.0;extra_copy_number=0;copy_num_ID=gene-Snord3b1_0
CM058251.1	Liftoff	snRNA	85092185	85092399	.	+	.	ID=rna-NR_004415.1;Parent=gene-Snord3b1;Dbxref=GeneID:19858,GenBank:NR_004415.1,MGI:MGI:97985;Name=NR_004415.1;gbkey=ncRNA;gene=Snord3b1;product=small nucleolar RNA%2C C/D box 3B1;transcript_id=NR_004415.1;extra_copy_number=0
CM058251.1	Liftoff	exon	85092185	85092399	.	+	.	ID=exon-NR_004415.1-1;Parent=rna-NR_004415.1;Dbxref=GeneID:19858,GenBank:NR_004415.1,MGI:MGI:97985;gbkey=ncRNA;gene=Snord3b1;product=small nucleolar RNA%2C C/D box 3B1;transcript_id=NR_004415.1;extra_copy_number=0
CM058251.1	Liftoff	gene	85093422	85093528	.	-	.	ID=gene-Gm23137;Dbxref=GeneID:115487935,MGI:MGI:5452914;Name=Gm23137;description=predicted gene%2C 23137;gbkey=Gene;gene=Gm23137;gene_biotype=snRNA;coverage=1.0;sequence_ID=1.0;extra_copy_number=0;copy_num_ID=gene-Gm23137_0
CM058251.1	Liftoff	snRNA	85093422	85093528	.	-	.	ID=rna-XR_004937390.1;Parent=gene-Gm23137;Dbxref=GeneID:115487935,RFAM:RF00026,GenBank:XR_004937390.1,MGI:MGI:5452914;Name=XR_004937390.1;gbkey=ncRNA;gene=Gm23137;inference=COORDINATES: profile:INFERNAL:1.1.1;product=U6 spliceosomal RNA;transcript_id=XR_004937390.1;extra_copy_number=0
CM058251.1	Liftoff	exon	85093422	85093528	.	-	.	ID=exon-XR_004937390.1-1;Parent=rna-XR_004937390.1;Dbxref=GeneID:115487935,RFAM:RF00026,GenBank:XR_004937390.1,MGI:MGI:5452914;gbkey=ncRNA;gene=Gm23137;inference=COORDINATES: profile:INFERNAL:1.1.1;product=U6 spliceosomal RNA;transcript_id=XR_004937390.1;extra_copy_number=0
CM058251.1	Liftoff	gene	85097574	85097788	.	+	.	ID=gene-Snord3b3;Dbxref=GeneID:19860,MGI:MGI:97987;Name=Snord3b3;description=small nucleolar RNA%2C C/D box 3B3;gbkey=Gene;gene=Snord3b3;gene_biotype=snRNA;gene_synonym=Rnu3b-3,Rnu3b3;coverage=1.0;sequence_ID=1.0;extra_copy_number=0;copy_num_ID=gene-Snord3b3_0
CM058251.1	Liftoff	snRNA	85097574	85097788	.	+	.	ID=rna-NR_004416.1;Parent=gene-Snord3b3;Dbxref=GeneID:19860,GenBank:NR_004416.1,MGI:MGI:97987;Name=NR_004416.1;gbkey=ncRNA;gene=Snord3b3;product=small nucleolar RNA%2C C/D box 3B3;transcript_id=NR_004416.1;extra_copy_number=0
CM058251.1	Liftoff	exon	85097574	85097788	.	+	.	ID=exon-NR_004416.1-1;Parent=rna-NR_004416.1;Dbxref=GeneID:19860,GenBank:NR_004416.1,MGI:MGI:97987;gbkey=ncRNA;gene=Snord3b3;product=small nucleolar RNA%2C C/D box 3B3;transcript_id=NR_004416.1;extra_copy_number=0
CM058251.1	Liftoff	gene	85111228	85111445	.	+	.	ID=gene-Snord3b4;Dbxref=GeneID:19861,MGI:MGI:97988;Name=Snord3b4;description=small nucleolar RNA%2C C/D box 3B4;gbkey=Gene;gene=Snord3b4;gene_biotype=snRNA;gene_synonym=1810064A23Rik,Rnu3b-4,Rnu3b4;coverage=1.0;sequence_ID=1.0;extra_copy_number=0;copy_num_ID=gene-Snord3b4_0
CM058251.1	Liftoff	snRNA	85111228	85111445	.	+	.	ID=rna-NR_002843.2;Parent=gene-Snord3b4;Dbxref=GeneID:19861,GenBank:NR_002843.2,MGI:MGI:97988;Name=NR_002843.2;gbkey=ncRNA;gene=Snord3b4;product=small nucleolar RNA%2C C/D box 3B4;transcript_id=NR_002843.2;extra_copy_number=0
CM058251.1	Liftoff	exon	85111228	85111445	.	+	.	ID=exon-NR_002843.2-1;Parent=rna-NR_002843.2;Dbxref=GeneID:19861,GenBank:NR_002843.2,MGI:MGI:97988;gbkey=ncRNA;gene=Snord3b4;product=small nucleolar RNA%2C C/D box 3B4;transcript_id=NR_002843.2;extra_copy_number=0
CM058251.1	Liftoff	gene	85120310	85120524	.	+	.	ID=gene-Snord3b2;Dbxref=GeneID:19859,MGI:MGI:97986;Name=Snord3b2;description=small nucleolar RNA%2C C/D box 3B2;gbkey=Gene;gene=Snord3b2;gene_biotype=snRNA;gene_synonym=Rnu3b-2,Rnu3b2;coverage=1.0;sequence_ID=1.0;extra_copy_number=0;copy_num_ID=gene-Snord3b2_0
CM058251.1	Liftoff	snRNA	85120310	85120524	.	+	.	ID=rna-NR_027863.1;Parent=gene-Snord3b2;Dbxref=GeneID:19859,GenBank:NR_027863.1,MGI:MGI:97986;Name=NR_027863.1;gbkey=ncRNA;gene=Snord3b2;product=small nucleolar RNA%2C C/D box 3B2;transcript_id=NR_027863.1;extra_copy_number=0
CM058251.1	Liftoff	exon	85120310	85120524	.	+	.	ID=exon-NR_027863.1-1;Parent=rna-NR_027863.1;Dbxref=GeneID:19859,GenBank:NR_027863.1,MGI:MGI:97986;gbkey=ncRNA;gene=Snord3b2;product=small nucleolar RNA%2C C/D box 3B2;transcript_id=NR_027863.1;extra_copy_number=0
CM058251.1	Liftoff	gene	85196809	85215552	.	-	.	ID=gene-Gm34000;Dbxref=GeneID:102637104,MGI:MGI:5593159;Name=Gm34000;description=predicted gene%2C 34000;gbkey=Gene;gene=Gm34000;gene_biotype=lncRNA;coverage=1.0;sequence_ID=1.0;extra_copy_number=0;copy_num_ID=gene-Gm34000_0
CM058251.1	Liftoff	lnc_RNA	85196809	85215552	.	-	.	ID=rna-NR_168646.1;Parent=gene-Gm34000;Dbxref=GeneID:102637104,GenBank:NR_168646.1,MGI:MGI:5593159;Name=NR_168646.1;gbkey=ncRNA;gene=Gm34000;product=predicted gene%2C 34000;transcript_id=NR_168646.1;extra_copy_number=0
CM058251.1	Liftoff	exon	85196809	85197299	.	-	.	ID=exon-NR_168646.1-3;Parent=rna-NR_168646.1;Dbxref=GeneID:102637104,GenBank:NR_168646.1,MGI:MGI:5593159;gbkey=ncRNA;gene=Gm34000;product=predicted gene%2C 34000;transcript_id=NR_168646.1;extra_copy_number=0
CM058251.1	Liftoff	exon	85209935	85210035	.	-	.	ID=exon-NR_168646.1-2;Parent=rna-NR_168646.1;Dbxref=GeneID:102637104,GenBank:NR_168646.1,MGI:MGI:5593159;gbkey=ncRNA;gene=Gm34000;product=predicted gene%2C 34000;transcript_id=NR_168646.1;extra_copy_number=0
CM058251.1	Liftoff	exon	85215363	85215552	.	-	.	ID=exon-NR_168646.1-1;Parent=rna-NR_168646.1;Dbxref=GeneID:102637104,GenBank:NR_168646.1,MGI:MGI:5593159;gbkey=ncRNA;gene=Gm34000;product=predicted gene%2C 34000;transcript_id=NR_168646.1;extra_copy_number=0
CM058251.1	Liftoff	gene	85215641	85239495	.	+	.	ID=gene-Septin4;Dbxref=GeneID:18952,MGI:MGI:1270156;Name=Septin4;description=septin 4;gbkey=Gene;gene=Septin4;gene_biotype=protein_coding;gene_synonym=ARTS,Bh5,Gm11492,hCDCREL-2,Pnutl2,Sept4;coverage=1.0;sequence_ID=1.0;valid_ORFs=21;extra_copy_number=0;copy_num_ID=gene-Septin4_0
CM058251.1	Liftoff	mRNA	85215641	85239495	.	+	.	ID=rna-NM_001368775.2;Parent=gene-Septin4;Dbxref=GeneID:18952,GenBank:NM_001368775.2,MGI:MGI:1270156;Name=NM_001368775.2;gbkey=mRNA;gene=Septin4;product=septin 4%2C transcript variant 6;tag=RefSeq Select;transcript_id=NM_001368775.2;matches_ref_protein=True;valid_ORF=True;extra_copy_number=0
CM058251.1	Liftoff	exon	85215641	85217239	.	+	.	ID=exon-NM_001368775.2-1;Parent=rna-NM_001368775.2;Dbxref=GeneID:18952,GenBank:NM_001368775.2,MGI:MGI:1270156;gbkey=mRNA;gene=Septin4;product=septin 4%2C transcript variant 6;tag=RefSeq Select;transcript_id=NM_001368775.2;extra_copy_number=0
CM058251.1	Liftoff	exon	85217866	85217910	.	+	.	ID=exon-NM_001368775.2-2;Parent=rna-NM_001368775.2;Dbxref=GeneID:18952,GenBank:NM_001368775.2,MGI:MGI:1270156;gbkey=mRNA;gene=Septin4;product=septin 4%2C transcript variant 6;tag=RefSeq Select;transcript_id=NM_001368775.2;extra_copy_number=0
CM058251.1	Liftoff	exon	85219251	85219258	.	+	.	ID=exon-NM_001368775.2-3;Parent=rna-NM_001368775.2;Dbxref=GeneID:18952,GenBank:NM_001368775.2,MGI:MGI:1270156;gbkey=mRNA;gene=Septin4;product=septin 4%2C transcript variant 6;tag=RefSeq Select;transcript_id=NM_001368775.2;extra_copy_number=0
CM058251.1	Liftoff	exon	85232272	85232568	.	+	.	ID=exon-NM_001368775.2-4;Parent=rna-NM_001368775.2;Dbxref=GeneID:18952,GenBank:NM_001368775.2,MGI:MGI:1270156;gbkey=mRNA;gene=Septin4;product=septin 4%2C transcript variant 6;tag=RefSeq Select;transcript_id=NM_001368775.2;extra_copy_number=0
CM058251.1	Liftoff	exon	85232875	85232968	.	+	.	ID=exon-NM_001368775.2-5;Parent=rna-NM_001368775.2;Dbxref=GeneID:18952,GenBank:NM_001368775.2,MGI:MGI:1270156;gbkey=mRNA;gene=Septin4;product=septin 4%2C transcript variant 6;tag=RefSeq Select;transcript_id=NM_001368775.2;extra_copy_number=0
CM058251.1	Liftoff	exon	85233353	85233439	.	+	.	ID=exon-NM_001368775.2-6;Parent=rna-NM_001368775.2;Dbxref=GeneID:18952,GenBank:NM_001368775.2,MGI:MGI:1270156;gbkey=mRNA;gene=Septin4;product=septin 4%2C transcript variant 6;tag=RefSeq Select;transcript_id=NM_001368775.2;extra_copy_number=0
CM058251.1	Liftoff	exon	85234072	85234195	.	+	.	ID=exon-NM_001368775.2-7;Parent=rna-NM_001368775.2;Dbxref=GeneID:18952,GenBank:NM_001368775.2,MGI:MGI:1270156;gbkey=mRNA;gene=Septin4;product=septin 4%2C transcript variant 6;tag=RefSeq Select;transcript_id=NM_001368775.2;extra_copy_number=0
CM058251.1	Liftoff	exon	85237674	85237808	.	+	.	ID=exon-NM_001368775.2-8;Parent=rna-NM_001368775.2;Dbxref=GeneID:18952,GenBank:NM_001368775.2,MGI:MGI:1270156;gbkey=mRNA;gene=Septin4;product=septin 4%2C transcript variant 6;tag=RefSeq Select;transcript_id=NM_001368775.2;extra_copy_number=0
CM058251.1	Liftoff	exon	85237924	85238041	.	+	.	ID=exon-NM_001368775.2-9;Parent=rna-NM_001368775.2;Dbxref=GeneID:18952,GenBank:NM_001368775.2,MGI:MGI:1270156;gbkey=mRNA;gene=Septin4;product=septin 4%2C transcript variant 6;tag=RefSeq Select;transcript_id=NM_001368775.2;extra_copy_number=0
CM058251.1	Liftoff	exon	85238131	85238232	.	+	.	ID=exon-NM_001368775.2-10;Parent=rna-NM_001368775.2;Dbxref=GeneID:18952,GenBank:NM_001368775.2,MGI:MGI:1270156;gbkey=mRNA;gene=Septin4;product=septin 4%2C transcript variant 6;tag=RefSeq Select;transcript_id=NM_001368775.2;extra_copy_number=0
CM058251.1	Liftoff	exon	85238424	85238520	.	+	.	ID=exon-NM_001368775.2-11;Parent=rna-NM_001368775.2;Dbxref=GeneID:18952,GenBank:NM_001368775.2,MGI:MGI:1270156;gbkey=mRNA;gene=Septin4;product=septin 4%2C transcript variant 6;tag=RefSeq Select;transcript_id=NM_001368775.2;extra_copy_number=0
CM058251.1	Liftoff	exon	85238612	85238774	.	+	.	ID=exon-NM_001368775.2-12;Parent=rna-NM_001368775.2;Dbxref=GeneID:18952,GenBank:NM_001368775.2,MGI:MGI:1270156;gbkey=mRNA;gene=Septin4;product=septin 4%2C transcript variant 6;tag=RefSeq Select;transcript_id=NM_001368775.2;extra_copy_number=0
CM058251.1	Liftoff	exon	85238965	85239011	.	+	.	ID=exon-NM_001368775.2-13;Parent=rna-NM_001368775.2;Dbxref=GeneID:18952,GenBank:NM_001368775.2,MGI:MGI:1270156;gbkey=mRNA;gene=Septin4;product=septin 4%2C transcript variant 6;tag=RefSeq Select;transcript_id=NM_001368775.2;extra_copy_number=0
CM058251.1	Liftoff	exon	85239272	85239495	.	+	.	ID=exon-NM_001368775.2-14;Parent=rna-NM_001368775.2;Dbxref=GeneID:18952,GenBank:NM_001368775.2,MGI:MGI:1270156;gbkey=mRNA;gene=Septin4;product=septin 4%2C transcript variant 6;tag=RefSeq Select;transcript_id=NM_001368775.2;extra_copy_number=0
CM058251.1	Liftoff	CDS	85215754	85217239	.	+	.	ID=cds-NP_001355704.1;Parent=rna-NM_001368775.2;Dbxref=GeneID:18952,GenBank:NP_001355704.1,MGI:MGI:1270156;Name=NP_001355704.1;Note=isoform 6 is encoded by transcript variant 6;gbkey=CDS;gene=Septin4;product=septin-4 isoform 6;protein_id=NP_001355704.1;tag=RefSeq Select;extra_copy_number=0
CM058251.1	Liftoff	CDS	85217866	85217910	.	+	.	ID=cds-NP_001355704.1;Parent=rna-NM_001368775.2;Dbxref=GeneID:18952,GenBank:NP_001355704.1,MGI:MGI:1270156;Name=NP_001355704.1;Note=isoform 6 is encoded by transcript variant 6;gbkey=CDS;gene=Septin4;product=septin-4 isoform 6;protein_id=NP_001355704.1;tag=RefSeq Select;extra_copy_number=0
CM058251.1	Liftoff	CDS	85219251	85219258	.	+	.	ID=cds-NP_001355704.1;Parent=rna-NM_001368775.2;Dbxref=GeneID:18952,GenBank:NP_001355704.1,MGI:MGI:1270156;Name=NP_001355704.1;Note=isoform 6 is encoded by transcript variant 6;gbkey=CDS;gene=Septin4;product=septin-4 isoform 6;protein_id=NP_001355704.1;tag=RefSeq Select;extra_copy_number=0
CM058251.1	Liftoff	CDS	85232272	85232568	.	+	.	ID=cds-NP_001355704.1;Parent=rna-NM_001368775.2;Dbxref=GeneID:18952,GenBank:NP_001355704.1,MGI:MGI:1270156;Name=NP_001355704.1;Note=isoform 6 is encoded by transcript variant 6;gbkey=CDS;gene=Septin4;product=septin-4 isoform 6;protein_id=NP_001355704.1;tag=RefSeq Select;extra_copy_number=0
CM058251.1	Liftoff	CDS	85232875	85232968	.	+	.	ID=cds-NP_001355704.1;Parent=rna-NM_001368775.2;Dbxref=GeneID:18952,GenBank:NP_001355704.1,MGI:MGI:1270156;Name=NP_001355704.1;Note=isoform 6 is encoded by transcript variant 6;gbkey=CDS;gene=Septin4;product=septin-4 isoform 6;protein_id=NP_001355704.1;tag=RefSeq Select;extra_copy_number=0
CM058251.1	Liftoff	CDS	85233353	85233439	.	+	.	ID=cds-NP_001355704.1;Parent=rna-NM_001368775.2;Dbxref=GeneID:18952,GenBank:NP_001355704.1,MGI:MGI:1270156;Name=NP_001355704.1;Note=isoform 6 is encoded by transcript variant 6;gbkey=CDS;gene=Septin4;product=septin-4 isoform 6;protein_id=NP_001355704.1;tag=RefSeq Select;extra_copy_number=0
CM058251.1	Liftoff	CDS	85234072	85234195	.	+	.	ID=cds-NP_001355704.1;Parent=rna-NM_001368775.2;Dbxref=GeneID:18952,GenBank:NP_001355704.1,MGI:MGI:1270156;Name=NP_001355704.1;Note=isoform 6 is encoded by transcript variant 6;gbkey=CDS;gene=Septin4;product=septin-4 isoform 6;protein_id=NP_001355704.1;tag=RefSeq Select;extra_copy_number=0
CM058251.1	Liftoff	CDS	85237674	85237808	.	+	.	ID=cds-NP_001355704.1;Parent=rna-NM_001368775.2;Dbxref=GeneID:18952,GenBank:NP_001355704.1,MGI:MGI:1270156;Name=NP_001355704.1;Note=isoform 6 is encoded by transcript variant 6;gbkey=CDS;gene=Septin4;product=septin-4 isoform 6;protein_id=NP_001355704.1;tag=RefSeq Select;extra_copy_number=0
CM058251.1	Liftoff	CDS	85237924	85238041	.	+	.	ID=cds-NP_001355704.1;Parent=rna-NM_001368775.2;Dbxref=GeneID:18952,GenBank:NP_001355704.1,MGI:MGI:1270156;Name=NP_001355704.1;Note=isoform 6 is encoded by transcript variant 6;gbkey=CDS;gene=Septin4;product=septin-4 isoform 6;protein_id=NP_001355704.1;tag=RefSeq Select;extra_copy_number=0
CM058251.1	Liftoff	CDS	85238131	85238232	.	+	.	ID=cds-NP_001355704.1;Parent=rna-NM_001368775.2;Dbxref=GeneID:18952,GenBank:NP_001355704.1,MGI:MGI:1270156;Name=NP_001355704.1;Note=isoform 6 is encoded by transcript variant 6;gbkey=CDS;gene=Septin4;product=septin-4 isoform 6;protein_id=NP_001355704.1;tag=RefSeq Select;extra_copy_number=0
CM058251.1	Liftoff	CDS	85238424	85238520	.	+	.	ID=cds-NP_001355704.1;Parent=rna-NM_001368775.2;Dbxref=GeneID:18952,GenBank:NP_001355704.1,MGI:MGI:1270156;Name=NP_001355704.1;Note=isoform 6 is encoded by transcript variant 6;gbkey=CDS;gene=Septin4;product=septin-4 isoform 6;protein_id=NP_001355704.1;tag=RefSeq Select;extra_copy_number=0
CM058251.1	Liftoff	CDS	85238612	85238774	.	+	.	ID=cds-NP_001355704.1;Parent=rna-NM_001368775.2;Dbxref=GeneID:18952,GenBank:NP_001355704.1,MGI:MGI:1270156;Name=NP_001355704.1;Note=isoform 6 is encoded by transcript variant 6;gbkey=CDS;gene=Septin4;product=septin-4 isoform 6;protein_id=NP_001355704.1;tag=RefSeq Select;extra_copy_number=0
CM058251.1	Liftoff	CDS	85238965	85238983	.	+	.	ID=cds-NP_001355704.1;Parent=rna-NM_001368775.2;Dbxref=GeneID:18952,GenBank:NP_001355704.1,MGI:MGI:1270156;Name=NP_001355704.1;Note=isoform 6 is encoded by transcript variant 6;gbkey=CDS;gene=Septin4;product=septin-4 isoform 6;protein_id=NP_001355704.1;tag=RefSeq Select;extra_copy_number=0
CM058251.1	Liftoff	mRNA	85215672	85238233	.	+	.	ID=rna-XM_030245663.2;Parent=gene-Septin4;Dbxref=GeneID:18952,GenBank:XM_030245663.2,MGI:MGI:1270156;Name=XM_030245663.2;gbkey=mRNA;gene=Septin4;model_evidence=Supporting evidence includes similarity to: 3 ESTs%2C 2 Proteins%2C 149 long SRA reads%2C and 100%25 coverage of the annotated genomic feature by RNAseq alignments%2C including 1 sample with support for all annotated introns;product=septin 4%2C transcript variant X4;transcript_id=XM_030245663.2;matches_ref_protein=True;valid_ORF=True;extra_copy_number=0
CM058251.1	Liftoff	exon	85215672	85217239	.	+	.	ID=exon-XM_030245663.2-1;Parent=rna-XM_030245663.2;Dbxref=GeneID:18952,GenBank:XM_030245663.2,MGI:MGI:1270156;gbkey=mRNA;gene=Septin4;product=septin 4%2C transcript variant X4;transcript_id=XM_030245663.2;extra_copy_number=0
CM058251.1	Liftoff	exon	85217866	85217910	.	+	.	ID=exon-XM_030245663.2-2;Parent=rna-XM_030245663.2;Dbxref=GeneID:18952,GenBank:XM_030245663.2,MGI:MGI:1270156;gbkey=mRNA;gene=Septin4;product=septin 4%2C transcript variant X4;transcript_id=XM_030245663.2;extra_copy_number=0
CM058251.1	Liftoff	exon	85219251	85219258	.	+	.	ID=exon-XM_030245663.2-3;Parent=rna-XM_030245663.2;Dbxref=GeneID:18952,GenBank:XM_030245663.2,MGI:MGI:1270156;gbkey=mRNA;gene=Septin4;product=septin 4%2C transcript variant X4;transcript_id=XM_030245663.2;extra_copy_number=0
CM058251.1	Liftoff	exon	85232272	85232568	.	+	.	ID=exon-XM_030245663.2-4;Parent=rna-XM_030245663.2;Dbxref=GeneID:18952,GenBank:XM_030245663.2,MGI:MGI:1270156;gbkey=mRNA;gene=Septin4;product=septin 4%2C transcript variant X4;transcript_id=XM_030245663.2;extra_copy_number=0
CM058251.1	Liftoff	exon	85232875	85232968	.	+	.	ID=exon-XM_030245663.2-5;Parent=rna-XM_030245663.2;Dbxref=GeneID:18952,GenBank:XM_030245663.2,MGI:MGI:1270156;gbkey=mRNA;gene=Septin4;product=septin 4%2C transcript variant X4;transcript_id=XM_030245663.2;extra_copy_number=0
CM058251.1	Liftoff	exon	85233353	85233439	.	+	.	ID=exon-XM_030245663.2-6;Parent=rna-XM_030245663.2;Dbxref=GeneID:18952,GenBank:XM_030245663.2,MGI:MGI:1270156;gbkey=mRNA;gene=Septin4;product=septin 4%2C transcript variant X4;transcript_id=XM_030245663.2;extra_copy_number=0
CM058251.1	Liftoff	exon	85234072	85234195	.	+	.	ID=exon-XM_030245663.2-7;Parent=rna-XM_030245663.2;Dbxref=GeneID:18952,GenBank:XM_030245663.2,MGI:MGI:1270156;gbkey=mRNA;gene=Septin4;product=septin 4%2C transcript variant X4;transcript_id=XM_030245663.2;extra_copy_number=0
CM058251.1	Liftoff	exon	85237674	85237808	.	+	.	ID=exon-XM_030245663.2-8;Parent=rna-XM_030245663.2;Dbxref=GeneID:18952,GenBank:XM_030245663.2,MGI:MGI:1270156;gbkey=mRNA;gene=Septin4;product=septin 4%2C transcript variant X4;transcript_id=XM_030245663.2;extra_copy_number=0
CM058251.1	Liftoff	exon	85238131	85238233	.	+	.	ID=exon-XM_030245663.2-9;Parent=rna-XM_030245663.2;Dbxref=GeneID:18952,GenBank:XM_030245663.2,MGI:MGI:1270156;gbkey=mRNA;gene=Septin4;product=septin 4%2C transcript variant X4;transcript_id=XM_030245663.2;extra_copy_number=0
CM058251.1	Liftoff	CDS	85215754	85217239	.	+	.	ID=cds-XP_030101523.1;Parent=rna-XM_030245663.2;Dbxref=GeneID:18952,GenBank:XP_030101523.1,MGI:MGI:1270156;Name=XP_030101523.1;gbkey=CDS;gene=Septin4;product=septin-4 isoform X2;protein_id=XP_030101523.1;extra_copy_number=0
CM058251.1	Liftoff	CDS	85217866	85217910	.	+	.	ID=cds-XP_030101523.1;Parent=rna-XM_030245663.2;Dbxref=GeneID:18952,GenBank:XP_030101523.1,MGI:MGI:1270156;Name=XP_030101523.1;gbkey=CDS;gene=Septin4;product=septin-4 isoform X2;protein_id=XP_030101523.1;extra_copy_number=0
CM058251.1	Liftoff	CDS	85219251	85219258	.	+	.	ID=cds-XP_030101523.1;Parent=rna-XM_030245663.2;Dbxref=GeneID:18952,GenBank:XP_030101523.1,MGI:MGI:1270156;Name=XP_030101523.1;gbkey=CDS;gene=Septin4;product=septin-4 isoform X2;protein_id=XP_030101523.1;extra_copy_number=0
CM058251.1	Liftoff	CDS	85232272	85232568	.	+	.	ID=cds-XP_030101523.1;Parent=rna-XM_030245663.2;Dbxref=GeneID:18952,GenBank:XP_030101523.1,MGI:MGI:1270156;Name=XP_030101523.1;gbkey=CDS;gene=Septin4;product=septin-4 isoform X2;protein_id=XP_030101523.1;extra_copy_number=0
CM058251.1	Liftoff	CDS	85232875	85232968	.	+	.	ID=cds-XP_030101523.1;Parent=rna-XM_030245663.2;Dbxref=GeneID:18952,GenBank:XP_030101523.1,MGI:MGI:1270156;Name=XP_030101523.1;gbkey=CDS;gene=Septin4;product=septin-4 isoform X2;protein_id=XP_030101523.1;extra_copy_number=0
CM058251.1	Liftoff	CDS	85233353	85233439	.	+	.	ID=cds-XP_030101523.1;Parent=rna-XM_030245663.2;Dbxref=GeneID:18952,GenBank:XP_030101523.1,MGI:MGI:1270156;Name=XP_030101523.1;gbkey=CDS;gene=Septin4;product=septin-4 isoform X2;protein_id=XP_030101523.1;extra_copy_number=0
CM058251.1	Liftoff	CDS	85234072	85234195	.	+	.	ID=cds-XP_030101523.1;Parent=rna-XM_030245663.2;Dbxref=GeneID:18952,GenBank:XP_030101523.1,MGI:MGI:1270156;Name=XP_030101523.1;gbkey=CDS;gene=Septin4;product=septin-4 isoform X2;protein_id=XP_030101523.1;extra_copy_number=0
CM058251.1	Liftoff	CDS	85237674	85237808	.	+	.	ID=cds-XP_030101523.1;Parent=rna-XM_030245663.2;Dbxref=GeneID:18952,GenBank:XP_030101523.1,MGI:MGI:1270156;Name=XP_030101523.1;gbkey=CDS;gene=Septin4;product=septin-4 isoform X2;protein_id=XP_030101523.1;extra_copy_number=0
CM058251.1	Liftoff	CDS	85238131	85238230	.	+	.	ID=cds-XP_030101523.1;Parent=rna-XM_030245663.2;Dbxref=GeneID:18952,GenBank:XP_030101523.1,MGI:MGI:1270156;Name=XP_030101523.1;gbkey=CDS;gene=Septin4;product=septin-4 isoform X2;protein_id=XP_030101523.1;extra_copy_number=0
CM058251.1	Liftoff	mRNA	85215701	85239495	.	+	.	ID=rna-XM_006532493.3;Parent=gene-Septin4;Dbxref=GeneID:18952,GenBank:XM_006532493.3,MGI:MGI:1270156;Name=XM_006532493.3;gbkey=mRNA;gene=Septin4;model_evidence=Supporting evidence includes similarity to: 71 ESTs%2C 40 Proteins%2C 1043 long SRA reads%2C and 100%25 coverage of the annotated genomic feature by RNAseq alignments%2C including 1 sample with support for all annotated introns;product=septin 4%2C transcript variant X1;transcript_id=XM_006532493.3;matches_ref_protein=True;valid_ORF=True;extra_copy_number=0
CM058251.1	Liftoff	exon	85215701	85217239	.	+	.	ID=exon-XM_006532493.3-1;Parent=rna-XM_006532493.3;Dbxref=GeneID:18952,GenBank:XM_006532493.3,MGI:MGI:1270156;gbkey=mRNA;gene=Septin4;product=septin 4%2C transcript variant X1;transcript_id=XM_006532493.3;extra_copy_number=0
CM058251.1	Liftoff	exon	85217866	85217910	.	+	.	ID=exon-XM_006532493.3-2;Parent=rna-XM_006532493.3;Dbxref=GeneID:18952,GenBank:XM_006532493.3,MGI:MGI:1270156;gbkey=mRNA;gene=Septin4;product=septin 4%2C transcript variant X1;transcript_id=XM_006532493.3;extra_copy_number=0
CM058251.1	Liftoff	exon	85219251	85219258	.	+	.	ID=exon-XM_006532493.3-3;Parent=rna-XM_006532493.3;Dbxref=GeneID:18952,GenBank:XM_006532493.3,MGI:MGI:1270156;gbkey=mRNA;gene=Septin4;product=septin 4%2C transcript variant X1;transcript_id=XM_006532493.3;extra_copy_number=0
CM058251.1	Liftoff	exon	85232272	85232568	.	+	.	ID=exon-XM_006532493.3-4;Parent=rna-XM_006532493.3;Dbxref=GeneID:18952,GenBank:XM_006532493.3,MGI:MGI:1270156;gbkey=mRNA;gene=Septin4;product=septin 4%2C transcript variant X1;transcript_id=XM_006532493.3;extra_copy_number=0
CM058251.1	Liftoff	exon	85232875	85232968	.	+	.	ID=exon-XM_006532493.3-5;Parent=rna-XM_006532493.3;Dbxref=GeneID:18952,GenBank:XM_006532493.3,MGI:MGI:1270156;gbkey=mRNA;gene=Septin4;product=septin 4%2C transcript variant X1;transcript_id=XM_006532493.3;extra_copy_number=0
CM058251.1	Liftoff	exon	85233353	85233439	.	+	.	ID=exon-XM_006532493.3-6;Parent=rna-XM_006532493.3;Dbxref=GeneID:18952,GenBank:XM_006532493.3,MGI:MGI:1270156;gbkey=mRNA;gene=Septin4;product=septin 4%2C transcript variant X1;transcript_id=XM_006532493.3;extra_copy_number=0
CM058251.1	Liftoff	exon	85234072	85234195	.	+	.	ID=exon-XM_006532493.3-7;Parent=rna-XM_006532493.3;Dbxref=GeneID:18952,GenBank:XM_006532493.3,MGI:MGI:1270156;gbkey=mRNA;gene=Septin4;product=septin 4%2C transcript variant X1;transcript_id=XM_006532493.3;extra_copy_number=0
CM058251.1	Liftoff	exon	85237674	85237808	.	+	.	ID=exon-XM_006532493.3-8;Parent=rna-XM_006532493.3;Dbxref=GeneID:18952,GenBank:XM_006532493.3,MGI:MGI:1270156;gbkey=mRNA;gene=Septin4;product=septin 4%2C transcript variant X1;transcript_id=XM_006532493.3;extra_copy_number=0
CM058251.1	Liftoff	exon	85237924	85238041	.	+	.	ID=exon-XM_006532493.3-9;Parent=rna-XM_006532493.3;Dbxref=GeneID:18952,GenBank:XM_006532493.3,MGI:MGI:1270156;gbkey=mRNA;gene=Septin4;product=septin 4%2C transcript variant X1;transcript_id=XM_006532493.3;extra_copy_number=0
CM058251.1	Liftoff	exon	85238131	85238232	.	+	.	ID=exon-XM_006532493.3-10;Parent=rna-XM_006532493.3;Dbxref=GeneID:18952,GenBank:XM_006532493.3,MGI:MGI:1270156;gbkey=mRNA;gene=Septin4;product=septin 4%2C transcript variant X1;transcript_id=XM_006532493.3;extra_copy_number=0
CM058251.1	Liftoff	exon	85238424	85238520	.	+	.	ID=exon-XM_006532493.3-11;Parent=rna-XM_006532493.3;Dbxref=GeneID:18952,GenBank:XM_006532493.3,MGI:MGI:1270156;gbkey=mRNA;gene=Septin4;product=septin 4%2C transcript variant X1;transcript_id=XM_006532493.3;extra_copy_number=0
CM058251.1	Liftoff	exon	85238612	85238774	.	+	.	ID=exon-XM_006532493.3-12;Parent=rna-XM_006532493.3;Dbxref=GeneID:18952,GenBank:XM_006532493.3,MGI:MGI:1270156;gbkey=mRNA;gene=Septin4;product=septin 4%2C transcript variant X1;transcript_id=XM_006532493.3;extra_copy_number=0
CM058251.1	Liftoff	exon	85238912	85239011	.	+	.	ID=exon-XM_006532493.3-13;Parent=rna-XM_006532493.3;Dbxref=GeneID:18952,GenBank:XM_006532493.3,MGI:MGI:1270156;gbkey=mRNA;gene=Septin4;product=septin 4%2C transcript variant X1;transcript_id=XM_006532493.3;extra_copy_number=0
CM058251.1	Liftoff	exon	85239272	85239495	.	+	.	ID=exon-XM_006532493.3-14;Parent=rna-XM_006532493.3;Dbxref=GeneID:18952,GenBank:XM_006532493.3,MGI:MGI:1270156;gbkey=mRNA;gene=Septin4;product=septin 4%2C transcript variant X1;transcript_id=XM_006532493.3;extra_copy_number=0
CM058251.1	Liftoff	CDS	85215754	85217239	.	+	.	ID=cds-XP_006532556.1;Parent=rna-XM_006532493.3;Dbxref=GeneID:18952,GenBank:XP_006532556.1,MGI:MGI:1270156;Name=XP_006532556.1;gbkey=CDS;gene=Septin4;product=septin-4 isoform X1;protein_id=XP_006532556.1;extra_copy_number=0
CM058251.1	Liftoff	CDS	85217866	85217910	.	+	.	ID=cds-XP_006532556.1;Parent=rna-XM_006532493.3;Dbxref=GeneID:18952,GenBank:XP_006532556.1,MGI:MGI:1270156;Name=XP_006532556.1;gbkey=CDS;gene=Septin4;product=septin-4 isoform X1;protein_id=XP_006532556.1;extra_copy_number=0
CM058251.1	Liftoff	CDS	85219251	85219258	.	+	.	ID=cds-XP_006532556.1;Parent=rna-XM_006532493.3;Dbxref=GeneID:18952,GenBank:XP_006532556.1,MGI:MGI:1270156;Name=XP_006532556.1;gbkey=CDS;gene=Septin4;product=septin-4 isoform X1;protein_id=XP_006532556.1;extra_copy_number=0
CM058251.1	Liftoff	CDS	85232272	85232568	.	+	.	ID=cds-XP_006532556.1;Parent=rna-XM_006532493.3;Dbxref=GeneID:18952,GenBank:XP_006532556.1,MGI:MGI:1270156;Name=XP_006532556.1;gbkey=CDS;gene=Septin4;product=septin-4 isoform X1;protein_id=XP_006532556.1;extra_copy_number=0
CM058251.1	Liftoff	CDS	85232875	85232968	.	+	.	ID=cds-XP_006532556.1;Parent=rna-XM_006532493.3;Dbxref=GeneID:18952,GenBank:XP_006532556.1,MGI:MGI:1270156;Name=XP_006532556.1;gbkey=CDS;gene=Septin4;product=septin-4 isoform X1;protein_id=XP_006532556.1;extra_copy_number=0
CM058251.1	Liftoff	CDS	85233353	85233439	.	+	.	ID=cds-XP_006532556.1;Parent=rna-XM_006532493.3;Dbxref=GeneID:18952,GenBank:XP_006532556.1,MGI:MGI:1270156;Name=XP_006532556.1;gbkey=CDS;gene=Septin4;product=septin-4 isoform X1;protein_id=XP_006532556.1;extra_copy_number=0
CM058251.1	Liftoff	CDS	85234072	85234195	.	+	.	ID=cds-XP_006532556.1;Parent=rna-XM_006532493.3;Dbxref=GeneID:18952,GenBank:XP_006532556.1,MGI:MGI:1270156;Name=XP_006532556.1;gbkey=CDS;gene=Septin4;product=septin-4 isoform X1;protein_id=XP_006532556.1;extra_copy_number=0
CM058251.1	Liftoff	CDS	85237674	85237808	.	+	.	ID=cds-XP_006532556.1;Parent=rna-XM_006532493.3;Dbxref=GeneID:18952,GenBank:XP_006532556.1,MGI:MGI:1270156;Name=XP_006532556.1;gbkey=CDS;gene=Septin4;product=septin-4 isoform X1;protein_id=XP_006532556.1;extra_copy_number=0
CM058251.1	Liftoff	CDS	85237924	85238041	.	+	.	ID=cds-XP_006532556.1;Parent=rna-XM_006532493.3;Dbxref=GeneID:18952,GenBank:XP_006532556.1,MGI:MGI:1270156;Name=XP_006532556.1;gbkey=CDS;gene=Septin4;product=septin-4 isoform X1;protein_id=XP_006532556.1;extra_copy_number=0
CM058251.1	Liftoff	CDS	85238131	85238232	.	+	.	ID=cds-XP_006532556.1;Parent=rna-XM_006532493.3;Dbxref=GeneID:18952,GenBank:XP_006532556.1,MGI:MGI:1270156;Name=XP_006532556.1;gbkey=CDS;gene=Septin4;product=septin-4 isoform X1;protein_id=XP_006532556.1;extra_copy_number=0
CM058251.1	Liftoff	CDS	85238424	85238520	.	+	.	ID=cds-XP_006532556.1;Parent=rna-XM_006532493.3;Dbxref=GeneID:18952,GenBank:XP_006532556.1,MGI:MGI:1270156;Name=XP_006532556.1;gbkey=CDS;gene=Septin4;product=septin-4 isoform X1;protein_id=XP_006532556.1;extra_copy_number=0
CM058251.1	Liftoff	CDS	85238612	85238774	.	+	.	ID=cds-XP_006532556.1;Parent=rna-XM_006532493.3;Dbxref=GeneID:18952,GenBank:XP_006532556.1,MGI:MGI:1270156;Name=XP_006532556.1;gbkey=CDS;gene=Septin4;product=septin-4 isoform X1;protein_id=XP_006532556.1;extra_copy_number=0
CM058251.1	Liftoff	CDS	85238912	85239011	.	+	.	ID=cds-XP_006532556.1;Parent=rna-XM_006532493.3;Dbxref=GeneID:18952,GenBank:XP_006532556.1,MGI:MGI:1270156;Name=XP_006532556.1;gbkey=CDS;gene=Septin4;product=septin-4 isoform X1;protein_id=XP_006532556.1;extra_copy_number=0
CM058251.1	Liftoff	CDS	85239272	85239331	.	+	.	ID=cds-XP_006532556.1;Parent=rna-XM_006532493.3;Dbxref=GeneID:18952,GenBank:XP_006532556.1,MGI:MGI:1270156;Name=XP_006532556.1;gbkey=CDS;gene=Septin4;product=septin-4 isoform X1;protein_id=XP_006532556.1;extra_copy_number=0
CM058251.1	Liftoff	mRNA	85227270	85239495	.	+	.	ID=rna-XM_030245665.2;Parent=gene-Septin4;Dbxref=GeneID:18952,GenBank:XM_030245665.2,MGI:MGI:1270156;Name=XM_030245665.2;gbkey=mRNA;gene=Septin4;model_evidence=Supporting evidence includes similarity to: 69 ESTs%2C 32 Proteins%2C 961 long SRA reads%2C and 100%25 coverage of the annotated genomic feature by RNAseq alignments%2C including 24 samples with support for all annotated introns;product=septin 4%2C transcript variant X11;transcript_id=XM_030245665.2;matches_ref_protein=True;valid_ORF=True;extra_copy_number=0
CM058251.1	Liftoff	exon	85227270	85227491	.	+	.	ID=exon-XM_030245665.2-1;Parent=rna-XM_030245665.2;Dbxref=GeneID:18952,GenBank:XM_030245665.2,MGI:MGI:1270156;gbkey=mRNA;gene=Septin4;product=septin 4%2C transcript variant X11;transcript_id=XM_030245665.2;extra_copy_number=0
CM058251.1	Liftoff	exon	85227864	85227982	.	+	.	ID=exon-XM_030245665.2-2;Parent=rna-XM_030245665.2;Dbxref=GeneID:18952,GenBank:XM_030245665.2,MGI:MGI:1270156;gbkey=mRNA;gene=Septin4;product=septin 4%2C transcript variant X11;transcript_id=XM_030245665.2;extra_copy_number=0
CM058251.1	Liftoff	exon	85232875	85232968	.	+	.	ID=exon-XM_030245665.2-3;Parent=rna-XM_030245665.2;Dbxref=GeneID:18952,GenBank:XM_030245665.2,MGI:MGI:1270156;gbkey=mRNA;gene=Septin4;product=septin 4%2C transcript variant X11;transcript_id=XM_030245665.2;extra_copy_number=0
CM058251.1	Liftoff	exon	85233353	85233439	.	+	.	ID=exon-XM_030245665.2-4;Parent=rna-XM_030245665.2;Dbxref=GeneID:18952,GenBank:XM_030245665.2,MGI:MGI:1270156;gbkey=mRNA;gene=Septin4;product=septin 4%2C transcript variant X11;transcript_id=XM_030245665.2;extra_copy_number=0
CM058251.1	Liftoff	exon	85234072	85234195	.	+	.	ID=exon-XM_030245665.2-5;Parent=rna-XM_030245665.2;Dbxref=GeneID:18952,GenBank:XM_030245665.2,MGI:MGI:1270156;gbkey=mRNA;gene=Septin4;product=septin 4%2C transcript variant X11;transcript_id=XM_030245665.2;extra_copy_number=0
CM058251.1	Liftoff	exon	85237674	85237808	.	+	.	ID=exon-XM_030245665.2-6;Parent=rna-XM_030245665.2;Dbxref=GeneID:18952,GenBank:XM_030245665.2,MGI:MGI:1270156;gbkey=mRNA;gene=Septin4;product=septin 4%2C transcript variant X11;transcript_id=XM_030245665.2;extra_copy_number=0
CM058251.1	Liftoff	exon	85237924	85238041	.	+	.	ID=exon-XM_030245665.2-7;Parent=rna-XM_030245665.2;Dbxref=GeneID:18952,GenBank:XM_030245665.2,MGI:MGI:1270156;gbkey=mRNA;gene=Septin4;product=septin 4%2C transcript variant X11;transcript_id=XM_030245665.2;extra_copy_number=0
CM058251.1	Liftoff	exon	85238131	85238232	.	+	.	ID=exon-XM_030245665.2-8;Parent=rna-XM_030245665.2;Dbxref=GeneID:18952,GenBank:XM_030245665.2,MGI:MGI:1270156;gbkey=mRNA;gene=Septin4;product=septin 4%2C transcript variant X11;transcript_id=XM_030245665.2;extra_copy_number=0
CM058251.1	Liftoff	exon	85238424	85238520	.	+	.	ID=exon-XM_030245665.2-9;Parent=rna-XM_030245665.2;Dbxref=GeneID:18952,GenBank:XM_030245665.2,MGI:MGI:1270156;gbkey=mRNA;gene=Septin4;product=septin 4%2C transcript variant X11;transcript_id=XM_030245665.2;extra_copy_number=0
CM058251.1	Liftoff	exon	85238612	85238774	.	+	.	ID=exon-XM_030245665.2-10;Parent=rna-XM_030245665.2;Dbxref=GeneID:18952,GenBank:XM_030245665.2,MGI:MGI:1270156;gbkey=mRNA;gene=Septin4;product=septin 4%2C transcript variant X11;transcript_id=XM_030245665.2;extra_copy_number=0
CM058251.1	Liftoff	exon	85238912	85239011	.	+	.	ID=exon-XM_030245665.2-11;Parent=rna-XM_030245665.2;Dbxref=GeneID:18952,GenBank:XM_030245665.2,MGI:MGI:1270156;gbkey=mRNA;gene=Septin4;product=septin 4%2C transcript variant X11;transcript_id=XM_030245665.2;extra_copy_number=0
CM058251.1	Liftoff	exon	85239272	85239495	.	+	.	ID=exon-XM_030245665.2-12;Parent=rna-XM_030245665.2;Dbxref=GeneID:18952,GenBank:XM_030245665.2,MGI:MGI:1270156;gbkey=mRNA;gene=Septin4;product=septin 4%2C transcript variant X11;transcript_id=XM_030245665.2;extra_copy_number=0
CM058251.1	Liftoff	CDS	85227944	85227982	.	+	.	ID=cds-XP_030101525.1;Parent=rna-XM_030245665.2;Dbxref=GeneID:18952,GenBank:XP_030101525.1,MGI:MGI:1270156;Name=XP_030101525.1;gbkey=CDS;gene=Septin4;product=septin-4 isoform X6;protein_id=XP_030101525.1;extra_copy_number=0
CM058251.1	Liftoff	CDS	85232875	85232968	.	+	.	ID=cds-XP_030101525.1;Parent=rna-XM_030245665.2;Dbxref=GeneID:18952,GenBank:XP_030101525.1,MGI:MGI:1270156;Name=XP_030101525.1;gbkey=CDS;gene=Septin4;product=septin-4 isoform X6;protein_id=XP_030101525.1;extra_copy_number=0
CM058251.1	Liftoff	CDS	85233353	85233439	.	+	.	ID=cds-XP_030101525.1;Parent=rna-XM_030245665.2;Dbxref=GeneID:18952,GenBank:XP_030101525.1,MGI:MGI:1270156;Name=XP_030101525.1;gbkey=CDS;gene=Septin4;product=septin-4 isoform X6;protein_id=XP_030101525.1;extra_copy_number=0
CM058251.1	Liftoff	CDS	85234072	85234195	.	+	.	ID=cds-XP_030101525.1;Parent=rna-XM_030245665.2;Dbxref=GeneID:18952,GenBank:XP_030101525.1,MGI:MGI:1270156;Name=XP_030101525.1;gbkey=CDS;gene=Septin4;product=septin-4 isoform X6;protein_id=XP_030101525.1;extra_copy_number=0
CM058251.1	Liftoff	CDS	85237674	85237808	.	+	.	ID=cds-XP_030101525.1;Parent=rna-XM_030245665.2;Dbxref=GeneID:18952,GenBank:XP_030101525.1,MGI:MGI:1270156;Name=XP_030101525.1;gbkey=CDS;gene=Septin4;product=septin-4 isoform X6;protein_id=XP_030101525.1;extra_copy_number=0
CM058251.1	Liftoff	CDS	85237924	85238041	.	+	.	ID=cds-XP_030101525.1;Parent=rna-XM_030245665.2;Dbxref=GeneID:18952,GenBank:XP_030101525.1,MGI:MGI:1270156;Name=XP_030101525.1;gbkey=CDS;gene=Septin4;product=septin-4 isoform X6;protein_id=XP_030101525.1;extra_copy_number=0
CM058251.1	Liftoff	CDS	85238131	85238232	.	+	.	ID=cds-XP_030101525.1;Parent=rna-XM_030245665.2;Dbxref=GeneID:18952,GenBank:XP_030101525.1,MGI:MGI:1270156;Name=XP_030101525.1;gbkey=CDS;gene=Septin4;product=septin-4 isoform X6;protein_id=XP_030101525.1;extra_copy_number=0
CM058251.1	Liftoff	CDS	85238424	85238520	.	+	.	ID=cds-XP_030101525.1;Parent=rna-XM_030245665.2;Dbxref=GeneID:18952,GenBank:XP_030101525.1,MGI:MGI:1270156;Name=XP_030101525.1;gbkey=CDS;gene=Septin4;product=septin-4 isoform X6;protein_id=XP_030101525.1;extra_copy_number=0
CM058251.1	Liftoff	CDS	85238612	85238774	.	+	.	ID=cds-XP_030101525.1;Parent=rna-XM_030245665.2;Dbxref=GeneID:18952,GenBank:XP_030101525.1,MGI:MGI:1270156;Name=XP_030101525.1;gbkey=CDS;gene=Septin4;product=septin-4 isoform X6;protein_id=XP_030101525.1;extra_copy_number=0
CM058251.1	Liftoff	CDS	85238912	85239011	.	+	.	ID=cds-XP_030101525.1;Parent=rna-XM_030245665.2;Dbxref=GeneID:18952,GenBank:XP_030101525.1,MGI:MGI:1270156;Name=XP_030101525.1;gbkey=CDS;gene=Septin4;product=septin-4 isoform X6;protein_id=XP_030101525.1;extra_copy_number=0
CM058251.1	Liftoff	CDS	85239272	85239331	.	+	.	ID=cds-XP_030101525.1;Parent=rna-XM_030245665.2;Dbxref=GeneID:18952,GenBank:XP_030101525.1,MGI:MGI:1270156;Name=XP_030101525.1;gbkey=CDS;gene=Septin4;product=septin-4 isoform X6;protein_id=XP_030101525.1;extra_copy_number=0
CM058251.1	Liftoff	mRNA	85227270	85239495	.	+	.	ID=rna-XM_036156427.1;Parent=gene-Septin4;Dbxref=GeneID:18952,GenBank:XM_036156427.1,MGI:MGI:1270156;Name=XM_036156427.1;gbkey=mRNA;gene=Septin4;model_evidence=Supporting evidence includes similarity to: 70 ESTs%2C 12 Proteins%2C 792 long SRA reads%2C and 100%25 coverage of the annotated genomic feature by RNAseq alignments%2C including 30 samples with support for all annotated introns;product=septin 4%2C transcript variant X15;transcript_id=XM_036156427.1;matches_ref_protein=True;valid_ORF=True;extra_copy_number=0
CM058251.1	Liftoff	exon	85227270	85227491	.	+	.	ID=exon-XM_036156427.1-1;Parent=rna-XM_036156427.1;Dbxref=GeneID:18952,GenBank:XM_036156427.1,MGI:MGI:1270156;gbkey=mRNA;gene=Septin4;product=septin 4%2C transcript variant X15;transcript_id=XM_036156427.1;extra_copy_number=0
CM058251.1	Liftoff	exon	85232272	85232568	.	+	.	ID=exon-XM_036156427.1-2;Parent=rna-XM_036156427.1;Dbxref=GeneID:18952,GenBank:XM_036156427.1,MGI:MGI:1270156;gbkey=mRNA;gene=Septin4;product=septin 4%2C transcript variant X15;transcript_id=XM_036156427.1;extra_copy_number=0
CM058251.1	Liftoff	exon	85232875	85232968	.	+	.	ID=exon-XM_036156427.1-3;Parent=rna-XM_036156427.1;Dbxref=GeneID:18952,GenBank:XM_036156427.1,MGI:MGI:1270156;gbkey=mRNA;gene=Septin4;product=septin 4%2C transcript variant X15;transcript_id=XM_036156427.1;extra_copy_number=0
CM058251.1	Liftoff	exon	85233353	85233439	.	+	.	ID=exon-XM_036156427.1-4;Parent=rna-XM_036156427.1;Dbxref=GeneID:18952,GenBank:XM_036156427.1,MGI:MGI:1270156;gbkey=mRNA;gene=Septin4;product=septin 4%2C transcript variant X15;transcript_id=XM_036156427.1;extra_copy_number=0
CM058251.1	Liftoff	exon	85234056	85234195	.	+	.	ID=exon-XM_036156427.1-5;Parent=rna-XM_036156427.1;Dbxref=GeneID:18952,GenBank:XM_036156427.1,MGI:MGI:1270156;gbkey=mRNA;gene=Septin4;product=septin 4%2C transcript variant X15;transcript_id=XM_036156427.1;extra_copy_number=0
CM058251.1	Liftoff	exon	85237674	85237808	.	+	.	ID=exon-XM_036156427.1-6;Parent=rna-XM_036156427.1;Dbxref=GeneID:18952,GenBank:XM_036156427.1,MGI:MGI:1270156;gbkey=mRNA;gene=Septin4;product=septin 4%2C transcript variant X15;transcript_id=XM_036156427.1;extra_copy_number=0
CM058251.1	Liftoff	exon	85237924	85238041	.	+	.	ID=exon-XM_036156427.1-7;Parent=rna-XM_036156427.1;Dbxref=GeneID:18952,GenBank:XM_036156427.1,MGI:MGI:1270156;gbkey=mRNA;gene=Septin4;product=septin 4%2C transcript variant X15;transcript_id=XM_036156427.1;extra_copy_number=0
CM058251.1	Liftoff	exon	85238131	85238232	.	+	.	ID=exon-XM_036156427.1-8;Parent=rna-XM_036156427.1;Dbxref=GeneID:18952,GenBank:XM_036156427.1,MGI:MGI:1270156;gbkey=mRNA;gene=Septin4;product=septin 4%2C transcript variant X15;transcript_id=XM_036156427.1;extra_copy_number=0
CM058251.1	Liftoff	exon	85238424	85238520	.	+	.	ID=exon-XM_036156427.1-9;Parent=rna-XM_036156427.1;Dbxref=GeneID:18952,GenBank:XM_036156427.1,MGI:MGI:1270156;gbkey=mRNA;gene=Septin4;product=septin 4%2C transcript variant X15;transcript_id=XM_036156427.1;extra_copy_number=0
CM058251.1	Liftoff	exon	85238612	85238774	.	+	.	ID=exon-XM_036156427.1-10;Parent=rna-XM_036156427.1;Dbxref=GeneID:18952,GenBank:XM_036156427.1,MGI:MGI:1270156;gbkey=mRNA;gene=Septin4;product=septin 4%2C transcript variant X15;transcript_id=XM_036156427.1;extra_copy_number=0
CM058251.1	Liftoff	exon	85238912	85239011	.	+	.	ID=exon-XM_036156427.1-11;Parent=rna-XM_036156427.1;Dbxref=GeneID:18952,GenBank:XM_036156427.1,MGI:MGI:1270156;gbkey=mRNA;gene=Septin4;product=septin 4%2C transcript variant X15;transcript_id=XM_036156427.1;extra_copy_number=0
CM058251.1	Liftoff	exon	85239272	85239495	.	+	.	ID=exon-XM_036156427.1-12;Parent=rna-XM_036156427.1;Dbxref=GeneID:18952,GenBank:XM_036156427.1,MGI:MGI:1270156;gbkey=mRNA;gene=Septin4;product=septin 4%2C transcript variant X15;transcript_id=XM_036156427.1;extra_copy_number=0
CM058251.1	Liftoff	CDS	85234080	85234195	.	+	.	ID=cds-XP_036012320.1;Parent=rna-XM_036156427.1;Dbxref=GeneID:18952,GenBank:XP_036012320.1,MGI:MGI:1270156;Name=XP_036012320.1;gbkey=CDS;gene=Septin4;product=septin-4 isoform X10;protein_id=XP_036012320.1;extra_copy_number=0
CM058251.1	Liftoff	CDS	85237674	85237808	.	+	.	ID=cds-XP_036012320.1;Parent=rna-XM_036156427.1;Dbxref=GeneID:18952,GenBank:XP_036012320.1,MGI:MGI:1270156;Name=XP_036012320.1;gbkey=CDS;gene=Septin4;product=septin-4 isoform X10;protein_id=XP_036012320.1;extra_copy_number=0
CM058251.1	Liftoff	CDS	85237924	85238041	.	+	.	ID=cds-XP_036012320.1;Parent=rna-XM_036156427.1;Dbxref=GeneID:18952,GenBank:XP_036012320.1,MGI:MGI:1270156;Name=XP_036012320.1;gbkey=CDS;gene=Septin4;product=septin-4 isoform X10;protein_id=XP_036012320.1;extra_copy_number=0
CM058251.1	Liftoff	CDS	85238131	85238232	.	+	.	ID=cds-XP_036012320.1;Parent=rna-XM_036156427.1;Dbxref=GeneID:18952,GenBank:XP_036012320.1,MGI:MGI:1270156;Name=XP_036012320.1;gbkey=CDS;gene=Septin4;product=septin-4 isoform X10;protein_id=XP_036012320.1;extra_copy_number=0
CM058251.1	Liftoff	CDS	85238424	85238520	.	+	.	ID=cds-XP_036012320.1;Parent=rna-XM_036156427.1;Dbxref=GeneID:18952,GenBank:XP_036012320.1,MGI:MGI:1270156;Name=XP_036012320.1;gbkey=CDS;gene=Septin4;product=septin-4 isoform X10;protein_id=XP_036012320.1;extra_copy_number=0
CM058251.1	Liftoff	CDS	85238612	85238774	.	+	.	ID=cds-XP_036012320.1;Parent=rna-XM_036156427.1;Dbxref=GeneID:18952,GenBank:XP_036012320.1,MGI:MGI:1270156;Name=XP_036012320.1;gbkey=CDS;gene=Septin4;product=septin-4 isoform X10;protein_id=XP_036012320.1;extra_copy_number=0
CM058251.1	Liftoff	CDS	85238912	85239011	.	+	.	ID=cds-XP_036012320.1;Parent=rna-XM_036156427.1;Dbxref=GeneID:18952,GenBank:XP_036012320.1,MGI:MGI:1270156;Name=XP_036012320.1;gbkey=CDS;gene=Septin4;product=septin-4 isoform X10;protein_id=XP_036012320.1;extra_copy_number=0
CM058251.1	Liftoff	CDS	85239272	85239331	.	+	.	ID=cds-XP_036012320.1;Parent=rna-XM_036156427.1;Dbxref=GeneID:18952,GenBank:XP_036012320.1,MGI:MGI:1270156;Name=XP_036012320.1;gbkey=CDS;gene=Septin4;product=septin-4 isoform X10;protein_id=XP_036012320.1;extra_copy_number=0
CM058251.1	Liftoff	mRNA	85227270	85239495	.	+	.	ID=rna-XM_036156428.1;Parent=gene-Septin4;Dbxref=GeneID:18952,GenBank:XM_036156428.1,MGI:MGI:1270156;Name=XM_036156428.1;gbkey=mRNA;gene=Septin4;model_evidence=Supporting evidence includes similarity to: 68 ESTs%2C 12 Proteins%2C 773 long SRA reads%2C and 100%25 coverage of the annotated genomic feature by RNAseq alignments%2C including 32 samples with support for all annotated introns;product=septin 4%2C transcript variant X16;transcript_id=XM_036156428.1;matches_ref_protein=True;valid_ORF=True;extra_copy_number=0
CM058251.1	Liftoff	exon	85227270	85227491	.	+	.	ID=exon-XM_036156428.1-1;Parent=rna-XM_036156428.1;Dbxref=GeneID:18952,GenBank:XM_036156428.1,MGI:MGI:1270156;gbkey=mRNA;gene=Septin4;product=septin 4%2C transcript variant X16;transcript_id=XM_036156428.1;extra_copy_number=0
CM058251.1	Liftoff	exon	85232875	85232968	.	+	.	ID=exon-XM_036156428.1-2;Parent=rna-XM_036156428.1;Dbxref=GeneID:18952,GenBank:XM_036156428.1,MGI:MGI:1270156;gbkey=mRNA;gene=Septin4;product=septin 4%2C transcript variant X16;transcript_id=XM_036156428.1;extra_copy_number=0
CM058251.1	Liftoff	exon	85233353	85233439	.	+	.	ID=exon-XM_036156428.1-3;Parent=rna-XM_036156428.1;Dbxref=GeneID:18952,GenBank:XM_036156428.1,MGI:MGI:1270156;gbkey=mRNA;gene=Septin4;product=septin 4%2C transcript variant X16;transcript_id=XM_036156428.1;extra_copy_number=0
CM058251.1	Liftoff	exon	85234056	85234195	.	+	.	ID=exon-XM_036156428.1-4;Parent=rna-XM_036156428.1;Dbxref=GeneID:18952,GenBank:XM_036156428.1,MGI:MGI:1270156;gbkey=mRNA;gene=Septin4;product=septin 4%2C transcript variant X16;transcript_id=XM_036156428.1;extra_copy_number=0
CM058251.1	Liftoff	exon	85237674	85237808	.	+	.	ID=exon-XM_036156428.1-5;Parent=rna-XM_036156428.1;Dbxref=GeneID:18952,GenBank:XM_036156428.1,MGI:MGI:1270156;gbkey=mRNA;gene=Septin4;product=septin 4%2C transcript variant X16;transcript_id=XM_036156428.1;extra_copy_number=0
CM058251.1	Liftoff	exon	85237924	85238041	.	+	.	ID=exon-XM_036156428.1-6;Parent=rna-XM_036156428.1;Dbxref=GeneID:18952,GenBank:XM_036156428.1,MGI:MGI:1270156;gbkey=mRNA;gene=Septin4;product=septin 4%2C transcript variant X16;transcript_id=XM_036156428.1;extra_copy_number=0
CM058251.1	Liftoff	exon	85238131	85238232	.	+	.	ID=exon-XM_036156428.1-7;Parent=rna-XM_036156428.1;Dbxref=GeneID:18952,GenBank:XM_036156428.1,MGI:MGI:1270156;gbkey=mRNA;gene=Septin4;product=septin 4%2C transcript variant X16;transcript_id=XM_036156428.1;extra_copy_number=0
CM058251.1	Liftoff	exon	85238424	85238520	.	+	.	ID=exon-XM_036156428.1-8;Parent=rna-XM_036156428.1;Dbxref=GeneID:18952,GenBank:XM_036156428.1,MGI:MGI:1270156;gbkey=mRNA;gene=Septin4;product=septin 4%2C transcript variant X16;transcript_id=XM_036156428.1;extra_copy_number=0
CM058251.1	Liftoff	exon	85238612	85238774	.	+	.	ID=exon-XM_036156428.1-9;Parent=rna-XM_036156428.1;Dbxref=GeneID:18952,GenBank:XM_036156428.1,MGI:MGI:1270156;gbkey=mRNA;gene=Septin4;product=septin 4%2C transcript variant X16;transcript_id=XM_036156428.1;extra_copy_number=0
CM058251.1	Liftoff	exon	85238912	85239011	.	+	.	ID=exon-XM_036156428.1-10;Parent=rna-XM_036156428.1;Dbxref=GeneID:18952,GenBank:XM_036156428.1,MGI:MGI:1270156;gbkey=mRNA;gene=Septin4;product=septin 4%2C transcript variant X16;transcript_id=XM_036156428.1;extra_copy_number=0
CM058251.1	Liftoff	exon	85239272	85239495	.	+	.	ID=exon-XM_036156428.1-11;Parent=rna-XM_036156428.1;Dbxref=GeneID:18952,GenBank:XM_036156428.1,MGI:MGI:1270156;gbkey=mRNA;gene=Septin4;product=septin 4%2C transcript variant X16;transcript_id=XM_036156428.1;extra_copy_number=0
CM058251.1	Liftoff	CDS	85234080	85234195	.	+	.	ID=cds-XP_036012321.1;Parent=rna-XM_036156428.1;Dbxref=GeneID:18952,GenBank:XP_036012321.1,MGI:MGI:1270156;Name=XP_036012321.1;gbkey=CDS;gene=Septin4;product=septin-4 isoform X10;protein_id=XP_036012321.1;extra_copy_number=0
CM058251.1	Liftoff	CDS	85237674	85237808	.	+	.	ID=cds-XP_036012321.1;Parent=rna-XM_036156428.1;Dbxref=GeneID:18952,GenBank:XP_036012321.1,MGI:MGI:1270156;Name=XP_036012321.1;gbkey=CDS;gene=Septin4;product=septin-4 isoform X10;protein_id=XP_036012321.1;extra_copy_number=0
CM058251.1	Liftoff	CDS	85237924	85238041	.	+	.	ID=cds-XP_036012321.1;Parent=rna-XM_036156428.1;Dbxref=GeneID:18952,GenBank:XP_036012321.1,MGI:MGI:1270156;Name=XP_036012321.1;gbkey=CDS;gene=Septin4;product=septin-4 isoform X10;protein_id=XP_036012321.1;extra_copy_number=0
CM058251.1	Liftoff	CDS	85238131	85238232	.	+	.	ID=cds-XP_036012321.1;Parent=rna-XM_036156428.1;Dbxref=GeneID:18952,GenBank:XP_036012321.1,MGI:MGI:1270156;Name=XP_036012321.1;gbkey=CDS;gene=Septin4;product=septin-4 isoform X10;protein_id=XP_036012321.1;extra_copy_number=0
CM058251.1	Liftoff	CDS	85238424	85238520	.	+	.	ID=cds-XP_036012321.1;Parent=rna-XM_036156428.1;Dbxref=GeneID:18952,GenBank:XP_036012321.1,MGI:MGI:1270156;Name=XP_036012321.1;gbkey=CDS;gene=Septin4;product=septin-4 isoform X10;protein_id=XP_036012321.1;extra_copy_number=0
CM058251.1	Liftoff	CDS	85238612	85238774	.	+	.	ID=cds-XP_036012321.1;Parent=rna-XM_036156428.1;Dbxref=GeneID:18952,GenBank:XP_036012321.1,MGI:MGI:1270156;Name=XP_036012321.1;gbkey=CDS;gene=Septin4;product=septin-4 isoform X10;protein_id=XP_036012321.1;extra_copy_number=0
CM058251.1	Liftoff	CDS	85238912	85239011	.	+	.	ID=cds-XP_036012321.1;Parent=rna-XM_036156428.1;Dbxref=GeneID:18952,GenBank:XP_036012321.1,MGI:MGI:1270156;Name=XP_036012321.1;gbkey=CDS;gene=Septin4;product=septin-4 isoform X10;protein_id=XP_036012321.1;extra_copy_number=0
CM058251.1	Liftoff	CDS	85239272	85239331	.	+	.	ID=cds-XP_036012321.1;Parent=rna-XM_036156428.1;Dbxref=GeneID:18952,GenBank:XP_036012321.1,MGI:MGI:1270156;Name=XP_036012321.1;gbkey=CDS;gene=Septin4;product=septin-4 isoform X10;protein_id=XP_036012321.1;extra_copy_number=0
CM058251.1	Liftoff	mRNA	85227374	85239495	.	+	.	ID=rna-NM_001284398.2;Parent=gene-Septin4;Dbxref=GeneID:18952,GenBank:NM_001284398.2,MGI:MGI:1270156;Name=NM_001284398.2;gbkey=mRNA;gene=Septin4;product=septin 4%2C transcript variant 4;transcript_id=NM_001284398.2;matches_ref_protein=True;valid_ORF=True;extra_copy_number=0
CM058251.1	Liftoff	exon	85227374	85227491	.	+	.	ID=exon-NM_001284398.2-1;Parent=rna-NM_001284398.2;Dbxref=GeneID:18952,GenBank:NM_001284398.2,MGI:MGI:1270156;gbkey=mRNA;gene=Septin4;product=septin 4%2C transcript variant 4;transcript_id=NM_001284398.2;extra_copy_number=0
CM058251.1	Liftoff	exon	85232875	85232968	.	+	.	ID=exon-NM_001284398.2-2;Parent=rna-NM_001284398.2;Dbxref=GeneID:18952,GenBank:NM_001284398.2,MGI:MGI:1270156;gbkey=mRNA;gene=Septin4;product=septin 4%2C transcript variant 4;transcript_id=NM_001284398.2;extra_copy_number=0
CM058251.1	Liftoff	exon	85233353	85233439	.	+	.	ID=exon-NM_001284398.2-3;Parent=rna-NM_001284398.2;Dbxref=GeneID:18952,GenBank:NM_001284398.2,MGI:MGI:1270156;gbkey=mRNA;gene=Septin4;product=septin 4%2C transcript variant 4;transcript_id=NM_001284398.2;extra_copy_number=0
CM058251.1	Liftoff	exon	85234072	85234195	.	+	.	ID=exon-NM_001284398.2-4;Parent=rna-NM_001284398.2;Dbxref=GeneID:18952,GenBank:NM_001284398.2,MGI:MGI:1270156;gbkey=mRNA;gene=Septin4;product=septin 4%2C transcript variant 4;transcript_id=NM_001284398.2;extra_copy_number=0
CM058251.1	Liftoff	exon	85237674	85237808	.	+	.	ID=exon-NM_001284398.2-5;Parent=rna-NM_001284398.2;Dbxref=GeneID:18952,GenBank:NM_001284398.2,MGI:MGI:1270156;gbkey=mRNA;gene=Septin4;product=septin 4%2C transcript variant 4;transcript_id=NM_001284398.2;extra_copy_number=0
CM058251.1	Liftoff	exon	85237924	85238041	.	+	.	ID=exon-NM_001284398.2-6;Parent=rna-NM_001284398.2;Dbxref=GeneID:18952,GenBank:NM_001284398.2,MGI:MGI:1270156;gbkey=mRNA;gene=Septin4;product=septin 4%2C transcript variant 4;transcript_id=NM_001284398.2;extra_copy_number=0
CM058251.1	Liftoff	exon	85238131	85238232	.	+	.	ID=exon-NM_001284398.2-7;Parent=rna-NM_001284398.2;Dbxref=GeneID:18952,GenBank:NM_001284398.2,MGI:MGI:1270156;gbkey=mRNA;gene=Septin4;product=septin 4%2C transcript variant 4;transcript_id=NM_001284398.2;extra_copy_number=0
CM058251.1	Liftoff	exon	85238424	85238520	.	+	.	ID=exon-NM_001284398.2-8;Parent=rna-NM_001284398.2;Dbxref=GeneID:18952,GenBank:NM_001284398.2,MGI:MGI:1270156;gbkey=mRNA;gene=Septin4;product=septin 4%2C transcript variant 4;transcript_id=NM_001284398.2;extra_copy_number=0
CM058251.1	Liftoff	exon	85238612	85238774	.	+	.	ID=exon-NM_001284398.2-9;Parent=rna-NM_001284398.2;Dbxref=GeneID:18952,GenBank:NM_001284398.2,MGI:MGI:1270156;gbkey=mRNA;gene=Septin4;product=septin 4%2C transcript variant 4;transcript_id=NM_001284398.2;extra_copy_number=0
CM058251.1	Liftoff	exon	85238965	85239011	.	+	.	ID=exon-NM_001284398.2-10;Parent=rna-NM_001284398.2;Dbxref=GeneID:18952,GenBank:NM_001284398.2,MGI:MGI:1270156;gbkey=mRNA;gene=Septin4;product=septin 4%2C transcript variant 4;transcript_id=NM_001284398.2;extra_copy_number=0
CM058251.1	Liftoff	exon	85239272	85239495	.	+	.	ID=exon-NM_001284398.2-11;Parent=rna-NM_001284398.2;Dbxref=GeneID:18952,GenBank:NM_001284398.2,MGI:MGI:1270156;gbkey=mRNA;gene=Septin4;product=septin 4%2C transcript variant 4;transcript_id=NM_001284398.2;extra_copy_number=0
CM058251.1	Liftoff	CDS	85227489	85227491	.	+	.	ID=cds-NP_001271327.1;Parent=rna-NM_001284398.2;Dbxref=CCDS:CCDS70275.1,GeneID:18952,GenBank:NP_001271327.1,MGI:MGI:1270156;Name=NP_001271327.1;Note=isoform 4 is encoded by transcript variant 4;gbkey=CDS;gene=Septin4;product=septin-4 isoform 4;protein_id=NP_001271327.1;extra_copy_number=0
CM058251.1	Liftoff	CDS	85232875	85232968	.	+	.	ID=cds-NP_001271327.1;Parent=rna-NM_001284398.2;Dbxref=CCDS:CCDS70275.1,GeneID:18952,GenBank:NP_001271327.1,MGI:MGI:1270156;Name=NP_001271327.1;Note=isoform 4 is encoded by transcript variant 4;gbkey=CDS;gene=Septin4;product=septin-4 isoform 4;protein_id=NP_001271327.1;extra_copy_number=0
CM058251.1	Liftoff	CDS	85233353	85233439	.	+	.	ID=cds-NP_001271327.1;Parent=rna-NM_001284398.2;Dbxref=CCDS:CCDS70275.1,GeneID:18952,GenBank:NP_001271327.1,MGI:MGI:1270156;Name=NP_001271327.1;Note=isoform 4 is encoded by transcript variant 4;gbkey=CDS;gene=Septin4;product=septin-4 isoform 4;protein_id=NP_001271327.1;extra_copy_number=0
CM058251.1	Liftoff	CDS	85234072	85234195	.	+	.	ID=cds-NP_001271327.1;Parent=rna-NM_001284398.2;Dbxref=CCDS:CCDS70275.1,GeneID:18952,GenBank:NP_001271327.1,MGI:MGI:1270156;Name=NP_001271327.1;Note=isoform 4 is encoded by transcript variant 4;gbkey=CDS;gene=Septin4;product=septin-4 isoform 4;protein_id=NP_001271327.1;extra_copy_number=0
CM058251.1	Liftoff	CDS	85237674	85237808	.	+	.	ID=cds-NP_001271327.1;Parent=rna-NM_001284398.2;Dbxref=CCDS:CCDS70275.1,GeneID:18952,GenBank:NP_001271327.1,MGI:MGI:1270156;Name=NP_001271327.1;Note=isoform 4 is encoded by transcript variant 4;gbkey=CDS;gene=Septin4;product=septin-4 isoform 4;protein_id=NP_001271327.1;extra_copy_number=0
CM058251.1	Liftoff	CDS	85237924	85238041	.	+	.	ID=cds-NP_001271327.1;Parent=rna-NM_001284398.2;Dbxref=CCDS:CCDS70275.1,GeneID:18952,GenBank:NP_001271327.1,MGI:MGI:1270156;Name=NP_001271327.1;Note=isoform 4 is encoded by transcript variant 4;gbkey=CDS;gene=Septin4;product=septin-4 isoform 4;protein_id=NP_001271327.1;extra_copy_number=0
CM058251.1	Liftoff	CDS	85238131	85238232	.	+	.	ID=cds-NP_001271327.1;Parent=rna-NM_001284398.2;Dbxref=CCDS:CCDS70275.1,GeneID:18952,GenBank:NP_001271327.1,MGI:MGI:1270156;Name=NP_001271327.1;Note=isoform 4 is encoded by transcript variant 4;gbkey=CDS;gene=Septin4;product=septin-4 isoform 4;protein_id=NP_001271327.1;extra_copy_number=0
CM058251.1	Liftoff	CDS	85238424	85238520	.	+	.	ID=cds-NP_001271327.1;Parent=rna-NM_001284398.2;Dbxref=CCDS:CCDS70275.1,GeneID:18952,GenBank:NP_001271327.1,MGI:MGI:1270156;Name=NP_001271327.1;Note=isoform 4 is encoded by transcript variant 4;gbkey=CDS;gene=Septin4;product=septin-4 isoform 4;protein_id=NP_001271327.1;extra_copy_number=0
CM058251.1	Liftoff	CDS	85238612	85238774	.	+	.	ID=cds-NP_001271327.1;Parent=rna-NM_001284398.2;Dbxref=CCDS:CCDS70275.1,GeneID:18952,GenBank:NP_001271327.1,MGI:MGI:1270156;Name=NP_001271327.1;Note=isoform 4 is encoded by transcript variant 4;gbkey=CDS;gene=Septin4;product=septin-4 isoform 4;protein_id=NP_001271327.1;extra_copy_number=0
CM058251.1	Liftoff	CDS	85238965	85238983	.	+	.	ID=cds-NP_001271327.1;Parent=rna-NM_001284398.2;Dbxref=CCDS:CCDS70275.1,GeneID:18952,GenBank:NP_001271327.1,MGI:MGI:1270156;Name=NP_001271327.1;Note=isoform 4 is encoded by transcript variant 4;gbkey=CDS;gene=Septin4;product=septin-4 isoform 4;protein_id=NP_001271327.1;extra_copy_number=0
CM058251.1	Liftoff	mRNA	85227374	85239495	.	+	.	ID=rna-NM_001361936.2;Parent=gene-Septin4;Dbxref=GeneID:18952,GenBank:NM_001361936.2,MGI:MGI:1270156;Name=NM_001361936.2;gbkey=mRNA;gene=Septin4;product=septin 4%2C transcript variant 5;transcript_id=NM_001361936.2;matches_ref_protein=True;valid_ORF=True;extra_copy_number=0
CM058251.1	Liftoff	exon	85227374	85227491	.	+	.	ID=exon-NM_001361936.2-1;Parent=rna-NM_001361936.2;Dbxref=GeneID:18952,GenBank:NM_001361936.2,MGI:MGI:1270156;gbkey=mRNA;gene=Septin4;product=septin 4%2C transcript variant 5;transcript_id=NM_001361936.2;extra_copy_number=0
CM058251.1	Liftoff	exon	85232272	85232568	.	+	.	ID=exon-NM_001361936.2-2;Parent=rna-NM_001361936.2;Dbxref=GeneID:18952,GenBank:NM_001361936.2,MGI:MGI:1270156;gbkey=mRNA;gene=Septin4;product=septin 4%2C transcript variant 5;transcript_id=NM_001361936.2;extra_copy_number=0
CM058251.1	Liftoff	exon	85232875	85232968	.	+	.	ID=exon-NM_001361936.2-3;Parent=rna-NM_001361936.2;Dbxref=GeneID:18952,GenBank:NM_001361936.2,MGI:MGI:1270156;gbkey=mRNA;gene=Septin4;product=septin 4%2C transcript variant 5;transcript_id=NM_001361936.2;extra_copy_number=0
CM058251.1	Liftoff	exon	85233353	85233439	.	+	.	ID=exon-NM_001361936.2-4;Parent=rna-NM_001361936.2;Dbxref=GeneID:18952,GenBank:NM_001361936.2,MGI:MGI:1270156;gbkey=mRNA;gene=Septin4;product=septin 4%2C transcript variant 5;transcript_id=NM_001361936.2;extra_copy_number=0
CM058251.1	Liftoff	exon	85234072	85234195	.	+	.	ID=exon-NM_001361936.2-5;Parent=rna-NM_001361936.2;Dbxref=GeneID:18952,GenBank:NM_001361936.2,MGI:MGI:1270156;gbkey=mRNA;gene=Septin4;product=septin 4%2C transcript variant 5;transcript_id=NM_001361936.2;extra_copy_number=0
CM058251.1	Liftoff	exon	85237674	85237808	.	+	.	ID=exon-NM_001361936.2-6;Parent=rna-NM_001361936.2;Dbxref=GeneID:18952,GenBank:NM_001361936.2,MGI:MGI:1270156;gbkey=mRNA;gene=Septin4;product=septin 4%2C transcript variant 5;transcript_id=NM_001361936.2;extra_copy_number=0
CM058251.1	Liftoff	exon	85237924	85238041	.	+	.	ID=exon-NM_001361936.2-7;Parent=rna-NM_001361936.2;Dbxref=GeneID:18952,GenBank:NM_001361936.2,MGI:MGI:1270156;gbkey=mRNA;gene=Septin4;product=septin 4%2C transcript variant 5;transcript_id=NM_001361936.2;extra_copy_number=0
CM058251.1	Liftoff	exon	85238131	85238232	.	+	.	ID=exon-NM_001361936.2-8;Parent=rna-NM_001361936.2;Dbxref=GeneID:18952,GenBank:NM_001361936.2,MGI:MGI:1270156;gbkey=mRNA;gene=Septin4;product=septin 4%2C transcript variant 5;transcript_id=NM_001361936.2;extra_copy_number=0
CM058251.1	Liftoff	exon	85238424	85238520	.	+	.	ID=exon-NM_001361936.2-9;Parent=rna-NM_001361936.2;Dbxref=GeneID:18952,GenBank:NM_001361936.2,MGI:MGI:1270156;gbkey=mRNA;gene=Septin4;product=septin 4%2C transcript variant 5;transcript_id=NM_001361936.2;extra_copy_number=0
CM058251.1	Liftoff	exon	85238612	85238774	.	+	.	ID=exon-NM_001361936.2-10;Parent=rna-NM_001361936.2;Dbxref=GeneID:18952,GenBank:NM_001361936.2,MGI:MGI:1270156;gbkey=mRNA;gene=Septin4;product=septin 4%2C transcript variant 5;transcript_id=NM_001361936.2;extra_copy_number=0
CM058251.1	Liftoff	exon	85238912	85239011	.	+	.	ID=exon-NM_001361936.2-11;Parent=rna-NM_001361936.2;Dbxref=GeneID:18952,GenBank:NM_001361936.2,MGI:MGI:1270156;gbkey=mRNA;gene=Septin4;product=septin 4%2C transcript variant 5;transcript_id=NM_001361936.2;extra_copy_number=0
CM058251.1	Liftoff	exon	85239272	85239495	.	+	.	ID=exon-NM_001361936.2-12;Parent=rna-NM_001361936.2;Dbxref=GeneID:18952,GenBank:NM_001361936.2,MGI:MGI:1270156;gbkey=mRNA;gene=Septin4;product=septin 4%2C transcript variant 5;transcript_id=NM_001361936.2;extra_copy_number=0
CM058251.1	Liftoff	CDS	85227489	85227491	.	+	.	ID=cds-NP_001348865.1;Parent=rna-NM_001361936.2;Dbxref=CCDS:CCDS88214.1,GeneID:18952,GenBank:NP_001348865.1,MGI:MGI:1270156;Name=NP_001348865.1;Note=isoform 5 is encoded by transcript variant 5;gbkey=CDS;gene=Septin4;product=septin-4 isoform 5;protein_id=NP_001348865.1;extra_copy_number=0
CM058251.1	Liftoff	CDS	85232272	85232568	.	+	.	ID=cds-NP_001348865.1;Parent=rna-NM_001361936.2;Dbxref=CCDS:CCDS88214.1,GeneID:18952,GenBank:NP_001348865.1,MGI:MGI:1270156;Name=NP_001348865.1;Note=isoform 5 is encoded by transcript variant 5;gbkey=CDS;gene=Septin4;product=septin-4 isoform 5;protein_id=NP_001348865.1;extra_copy_number=0
CM058251.1	Liftoff	CDS	85232875	85232968	.	+	.	ID=cds-NP_001348865.1;Parent=rna-NM_001361936.2;Dbxref=CCDS:CCDS88214.1,GeneID:18952,GenBank:NP_001348865.1,MGI:MGI:1270156;Name=NP_001348865.1;Note=isoform 5 is encoded by transcript variant 5;gbkey=CDS;gene=Septin4;product=septin-4 isoform 5;protein_id=NP_001348865.1;extra_copy_number=0
CM058251.1	Liftoff	CDS	85233353	85233439	.	+	.	ID=cds-NP_001348865.1;Parent=rna-NM_001361936.2;Dbxref=CCDS:CCDS88214.1,GeneID:18952,GenBank:NP_001348865.1,MGI:MGI:1270156;Name=NP_001348865.1;Note=isoform 5 is encoded by transcript variant 5;gbkey=CDS;gene=Septin4;product=septin-4 isoform 5;protein_id=NP_001348865.1;extra_copy_number=0
CM058251.1	Liftoff	CDS	85234072	85234195	.	+	.	ID=cds-NP_001348865.1;Parent=rna-NM_001361936.2;Dbxref=CCDS:CCDS88214.1,GeneID:18952,GenBank:NP_001348865.1,MGI:MGI:1270156;Name=NP_001348865.1;Note=isoform 5 is encoded by transcript variant 5;gbkey=CDS;gene=Septin4;product=septin-4 isoform 5;protein_id=NP_001348865.1;extra_copy_number=0
CM058251.1	Liftoff	CDS	85237674	85237808	.	+	.	ID=cds-NP_001348865.1;Parent=rna-NM_001361936.2;Dbxref=CCDS:CCDS88214.1,GeneID:18952,GenBank:NP_001348865.1,MGI:MGI:1270156;Name=NP_001348865.1;Note=isoform 5 is encoded by transcript variant 5;gbkey=CDS;gene=Septin4;product=septin-4 isoform 5;protein_id=NP_001348865.1;extra_copy_number=0
CM058251.1	Liftoff	CDS	85237924	85238041	.	+	.	ID=cds-NP_001348865.1;Parent=rna-NM_001361936.2;Dbxref=CCDS:CCDS88214.1,GeneID:18952,GenBank:NP_001348865.1,MGI:MGI:1270156;Name=NP_001348865.1;Note=isoform 5 is encoded by transcript variant 5;gbkey=CDS;gene=Septin4;product=septin-4 isoform 5;protein_id=NP_001348865.1;extra_copy_number=0
CM058251.1	Liftoff	CDS	85238131	85238232	.	+	.	ID=cds-NP_001348865.1;Parent=rna-NM_001361936.2;Dbxref=CCDS:CCDS88214.1,GeneID:18952,GenBank:NP_001348865.1,MGI:MGI:1270156;Name=NP_001348865.1;Note=isoform 5 is encoded by transcript variant 5;gbkey=CDS;gene=Septin4;product=septin-4 isoform 5;protein_id=NP_001348865.1;extra_copy_number=0
CM058251.1	Liftoff	CDS	85238424	85238520	.	+	.	ID=cds-NP_001348865.1;Parent=rna-NM_001361936.2;Dbxref=CCDS:CCDS88214.1,GeneID:18952,GenBank:NP_001348865.1,MGI:MGI:1270156;Name=NP_001348865.1;Note=isoform 5 is encoded by transcript variant 5;gbkey=CDS;gene=Septin4;product=septin-4 isoform 5;protein_id=NP_001348865.1;extra_copy_number=0
CM058251.1	Liftoff	CDS	85238612	85238774	.	+	.	ID=cds-NP_001348865.1;Parent=rna-NM_001361936.2;Dbxref=CCDS:CCDS88214.1,GeneID:18952,GenBank:NP_001348865.1,MGI:MGI:1270156;Name=NP_001348865.1;Note=isoform 5 is encoded by transcript variant 5;gbkey=CDS;gene=Septin4;product=septin-4 isoform 5;protein_id=NP_001348865.1;extra_copy_number=0
CM058251.1	Liftoff	CDS	85238912	85239011	.	+	.	ID=cds-NP_001348865.1;Parent=rna-NM_001361936.2;Dbxref=CCDS:CCDS88214.1,GeneID:18952,GenBank:NP_001348865.1,MGI:MGI:1270156;Name=NP_001348865.1;Note=isoform 5 is encoded by transcript variant 5;gbkey=CDS;gene=Septin4;product=septin-4 isoform 5;protein_id=NP_001348865.1;extra_copy_number=0
CM058251.1	Liftoff	CDS	85239272	85239331	.	+	.	ID=cds-NP_001348865.1;Parent=rna-NM_001361936.2;Dbxref=CCDS:CCDS88214.1,GeneID:18952,GenBank:NP_001348865.1,MGI:MGI:1270156;Name=NP_001348865.1;Note=isoform 5 is encoded by transcript variant 5;gbkey=CDS;gene=Septin4;product=septin-4 isoform 5;protein_id=NP_001348865.1;extra_copy_number=0
CM058251.1	Liftoff	mRNA	85227374	85239495	.	+	.	ID=rna-NM_001368776.2;Parent=gene-Septin4;Dbxref=GeneID:18952,GenBank:NM_001368776.2,MGI:MGI:1270156;Name=NM_001368776.2;gbkey=mRNA;gene=Septin4;product=septin 4%2C transcript variant 7;transcript_id=NM_001368776.2;matches_ref_protein=True;valid_ORF=True;extra_copy_number=0
CM058251.1	Liftoff	exon	85227374	85227491	.	+	.	ID=exon-NM_001368776.2-1;Parent=rna-NM_001368776.2;Dbxref=GeneID:18952,GenBank:NM_001368776.2,MGI:MGI:1270156;gbkey=mRNA;gene=Septin4;product=septin 4%2C transcript variant 7;transcript_id=NM_001368776.2;extra_copy_number=0
CM058251.1	Liftoff	exon	85227864	85227982	.	+	.	ID=exon-NM_001368776.2-2;Parent=rna-NM_001368776.2;Dbxref=GeneID:18952,GenBank:NM_001368776.2,MGI:MGI:1270156;gbkey=mRNA;gene=Septin4;product=septin 4%2C transcript variant 7;transcript_id=NM_001368776.2;extra_copy_number=0
CM058251.1	Liftoff	exon	85232272	85232568	.	+	.	ID=exon-NM_001368776.2-3;Parent=rna-NM_001368776.2;Dbxref=GeneID:18952,GenBank:NM_001368776.2,MGI:MGI:1270156;gbkey=mRNA;gene=Septin4;product=septin 4%2C transcript variant 7;transcript_id=NM_001368776.2;extra_copy_number=0
CM058251.1	Liftoff	exon	85232875	85232968	.	+	.	ID=exon-NM_001368776.2-4;Parent=rna-NM_001368776.2;Dbxref=GeneID:18952,GenBank:NM_001368776.2,MGI:MGI:1270156;gbkey=mRNA;gene=Septin4;product=septin 4%2C transcript variant 7;transcript_id=NM_001368776.2;extra_copy_number=0
CM058251.1	Liftoff	exon	85233353	85233439	.	+	.	ID=exon-NM_001368776.2-5;Parent=rna-NM_001368776.2;Dbxref=GeneID:18952,GenBank:NM_001368776.2,MGI:MGI:1270156;gbkey=mRNA;gene=Septin4;product=septin 4%2C transcript variant 7;transcript_id=NM_001368776.2;extra_copy_number=0
CM058251.1	Liftoff	exon	85234072	85234195	.	+	.	ID=exon-NM_001368776.2-6;Parent=rna-NM_001368776.2;Dbxref=GeneID:18952,GenBank:NM_001368776.2,MGI:MGI:1270156;gbkey=mRNA;gene=Septin4;product=septin 4%2C transcript variant 7;transcript_id=NM_001368776.2;extra_copy_number=0
CM058251.1	Liftoff	exon	85237674	85237808	.	+	.	ID=exon-NM_001368776.2-7;Parent=rna-NM_001368776.2;Dbxref=GeneID:18952,GenBank:NM_001368776.2,MGI:MGI:1270156;gbkey=mRNA;gene=Septin4;product=septin 4%2C transcript variant 7;transcript_id=NM_001368776.2;extra_copy_number=0
CM058251.1	Liftoff	exon	85237924	85238041	.	+	.	ID=exon-NM_001368776.2-8;Parent=rna-NM_001368776.2;Dbxref=GeneID:18952,GenBank:NM_001368776.2,MGI:MGI:1270156;gbkey=mRNA;gene=Septin4;product=septin 4%2C transcript variant 7;transcript_id=NM_001368776.2;extra_copy_number=0
CM058251.1	Liftoff	exon	85238131	85238232	.	+	.	ID=exon-NM_001368776.2-9;Parent=rna-NM_001368776.2;Dbxref=GeneID:18952,GenBank:NM_001368776.2,MGI:MGI:1270156;gbkey=mRNA;gene=Septin4;product=septin 4%2C transcript variant 7;transcript_id=NM_001368776.2;extra_copy_number=0
CM058251.1	Liftoff	exon	85238424	85238520	.	+	.	ID=exon-NM_001368776.2-10;Parent=rna-NM_001368776.2;Dbxref=GeneID:18952,GenBank:NM_001368776.2,MGI:MGI:1270156;gbkey=mRNA;gene=Septin4;product=septin 4%2C transcript variant 7;transcript_id=NM_001368776.2;extra_copy_number=0
CM058251.1	Liftoff	exon	85238612	85238774	.	+	.	ID=exon-NM_001368776.2-11;Parent=rna-NM_001368776.2;Dbxref=GeneID:18952,GenBank:NM_001368776.2,MGI:MGI:1270156;gbkey=mRNA;gene=Septin4;product=septin 4%2C transcript variant 7;transcript_id=NM_001368776.2;extra_copy_number=0
CM058251.1	Liftoff	exon	85238912	85239011	.	+	.	ID=exon-NM_001368776.2-12;Parent=rna-NM_001368776.2;Dbxref=GeneID:18952,GenBank:NM_001368776.2,MGI:MGI:1270156;gbkey=mRNA;gene=Septin4;product=septin 4%2C transcript variant 7;transcript_id=NM_001368776.2;extra_copy_number=0
CM058251.1	Liftoff	exon	85239272	85239495	.	+	.	ID=exon-NM_001368776.2-13;Parent=rna-NM_001368776.2;Dbxref=GeneID:18952,GenBank:NM_001368776.2,MGI:MGI:1270156;gbkey=mRNA;gene=Septin4;product=septin 4%2C transcript variant 7;transcript_id=NM_001368776.2;extra_copy_number=0
CM058251.1	Liftoff	CDS	85227944	85227982	.	+	.	ID=cds-NP_001355705.1;Parent=rna-NM_001368776.2;Dbxref=GeneID:18952,GenBank:NP_001355705.1,MGI:MGI:1270156;Name=NP_001355705.1;Note=isoform 7 is encoded by transcript variant 7;gbkey=CDS;gene=Septin4;product=septin-4 isoform 7;protein_id=NP_001355705.1;extra_copy_number=0
CM058251.1	Liftoff	CDS	85232272	85232568	.	+	.	ID=cds-NP_001355705.1;Parent=rna-NM_001368776.2;Dbxref=GeneID:18952,GenBank:NP_001355705.1,MGI:MGI:1270156;Name=NP_001355705.1;Note=isoform 7 is encoded by transcript variant 7;gbkey=CDS;gene=Septin4;product=septin-4 isoform 7;protein_id=NP_001355705.1;extra_copy_number=0
CM058251.1	Liftoff	CDS	85232875	85232968	.	+	.	ID=cds-NP_001355705.1;Parent=rna-NM_001368776.2;Dbxref=GeneID:18952,GenBank:NP_001355705.1,MGI:MGI:1270156;Name=NP_001355705.1;Note=isoform 7 is encoded by transcript variant 7;gbkey=CDS;gene=Septin4;product=septin-4 isoform 7;protein_id=NP_001355705.1;extra_copy_number=0
CM058251.1	Liftoff	CDS	85233353	85233439	.	+	.	ID=cds-NP_001355705.1;Parent=rna-NM_001368776.2;Dbxref=GeneID:18952,GenBank:NP_001355705.1,MGI:MGI:1270156;Name=NP_001355705.1;Note=isoform 7 is encoded by transcript variant 7;gbkey=CDS;gene=Septin4;product=septin-4 isoform 7;protein_id=NP_001355705.1;extra_copy_number=0
CM058251.1	Liftoff	CDS	85234072	85234195	.	+	.	ID=cds-NP_001355705.1;Parent=rna-NM_001368776.2;Dbxref=GeneID:18952,GenBank:NP_001355705.1,MGI:MGI:1270156;Name=NP_001355705.1;Note=isoform 7 is encoded by transcript variant 7;gbkey=CDS;gene=Septin4;product=septin-4 isoform 7;protein_id=NP_001355705.1;extra_copy_number=0
CM058251.1	Liftoff	CDS	85237674	85237808	.	+	.	ID=cds-NP_001355705.1;Parent=rna-NM_001368776.2;Dbxref=GeneID:18952,GenBank:NP_001355705.1,MGI:MGI:1270156;Name=NP_001355705.1;Note=isoform 7 is encoded by transcript variant 7;gbkey=CDS;gene=Septin4;product=septin-4 isoform 7;protein_id=NP_001355705.1;extra_copy_number=0
CM058251.1	Liftoff	CDS	85237924	85238041	.	+	.	ID=cds-NP_001355705.1;Parent=rna-NM_001368776.2;Dbxref=GeneID:18952,GenBank:NP_001355705.1,MGI:MGI:1270156;Name=NP_001355705.1;Note=isoform 7 is encoded by transcript variant 7;gbkey=CDS;gene=Septin4;product=septin-4 isoform 7;protein_id=NP_001355705.1;extra_copy_number=0
CM058251.1	Liftoff	CDS	85238131	85238232	.	+	.	ID=cds-NP_001355705.1;Parent=rna-NM_001368776.2;Dbxref=GeneID:18952,GenBank:NP_001355705.1,MGI:MGI:1270156;Name=NP_001355705.1;Note=isoform 7 is encoded by transcript variant 7;gbkey=CDS;gene=Septin4;product=septin-4 isoform 7;protein_id=NP_001355705.1;extra_copy_number=0
CM058251.1	Liftoff	CDS	85238424	85238520	.	+	.	ID=cds-NP_001355705.1;Parent=rna-NM_001368776.2;Dbxref=GeneID:18952,GenBank:NP_001355705.1,MGI:MGI:1270156;Name=NP_001355705.1;Note=isoform 7 is encoded by transcript variant 7;gbkey=CDS;gene=Septin4;product=septin-4 isoform 7;protein_id=NP_001355705.1;extra_copy_number=0
CM058251.1	Liftoff	CDS	85238612	85238774	.	+	.	ID=cds-NP_001355705.1;Parent=rna-NM_001368776.2;Dbxref=GeneID:18952,GenBank:NP_001355705.1,MGI:MGI:1270156;Name=NP_001355705.1;Note=isoform 7 is encoded by transcript variant 7;gbkey=CDS;gene=Septin4;product=septin-4 isoform 7;protein_id=NP_001355705.1;extra_copy_number=0
CM058251.1	Liftoff	CDS	85238912	85239011	.	+	.	ID=cds-NP_001355705.1;Parent=rna-NM_001368776.2;Dbxref=GeneID:18952,GenBank:NP_001355705.1,MGI:MGI:1270156;Name=NP_001355705.1;Note=isoform 7 is encoded by transcript variant 7;gbkey=CDS;gene=Septin4;product=septin-4 isoform 7;protein_id=NP_001355705.1;extra_copy_number=0
CM058251.1	Liftoff	CDS	85239272	85239331	.	+	.	ID=cds-NP_001355705.1;Parent=rna-NM_001368776.2;Dbxref=GeneID:18952,GenBank:NP_001355705.1,MGI:MGI:1270156;Name=NP_001355705.1;Note=isoform 7 is encoded by transcript variant 7;gbkey=CDS;gene=Septin4;product=septin-4 isoform 7;protein_id=NP_001355705.1;extra_copy_number=0
CM058251.1	Liftoff	mRNA	85227374	85239495	.	+	.	ID=rna-NM_001368777.2;Parent=gene-Septin4;Dbxref=GeneID:18952,GenBank:NM_001368777.2,MGI:MGI:1270156;Name=NM_001368777.2;gbkey=mRNA;gene=Septin4;product=septin 4%2C transcript variant 8;transcript_id=NM_001368777.2;matches_ref_protein=True;valid_ORF=True;extra_copy_number=0
CM058251.1	Liftoff	exon	85227374	85227491	.	+	.	ID=exon-NM_001368777.2-1;Parent=rna-NM_001368777.2;Dbxref=GeneID:18952,GenBank:NM_001368777.2,MGI:MGI:1270156;gbkey=mRNA;gene=Septin4;product=septin 4%2C transcript variant 8;transcript_id=NM_001368777.2;extra_copy_number=0
CM058251.1	Liftoff	exon	85232875	85232968	.	+	.	ID=exon-NM_001368777.2-2;Parent=rna-NM_001368777.2;Dbxref=GeneID:18952,GenBank:NM_001368777.2,MGI:MGI:1270156;gbkey=mRNA;gene=Septin4;product=septin 4%2C transcript variant 8;transcript_id=NM_001368777.2;extra_copy_number=0
CM058251.1	Liftoff	exon	85233353	85233439	.	+	.	ID=exon-NM_001368777.2-3;Parent=rna-NM_001368777.2;Dbxref=GeneID:18952,GenBank:NM_001368777.2,MGI:MGI:1270156;gbkey=mRNA;gene=Septin4;product=septin 4%2C transcript variant 8;transcript_id=NM_001368777.2;extra_copy_number=0
CM058251.1	Liftoff	exon	85234072	85234195	.	+	.	ID=exon-NM_001368777.2-4;Parent=rna-NM_001368777.2;Dbxref=GeneID:18952,GenBank:NM_001368777.2,MGI:MGI:1270156;gbkey=mRNA;gene=Septin4;product=septin 4%2C transcript variant 8;transcript_id=NM_001368777.2;extra_copy_number=0
CM058251.1	Liftoff	exon	85237674	85237808	.	+	.	ID=exon-NM_001368777.2-5;Parent=rna-NM_001368777.2;Dbxref=GeneID:18952,GenBank:NM_001368777.2,MGI:MGI:1270156;gbkey=mRNA;gene=Septin4;product=septin 4%2C transcript variant 8;transcript_id=NM_001368777.2;extra_copy_number=0
CM058251.1	Liftoff	exon	85237924	85238041	.	+	.	ID=exon-NM_001368777.2-6;Parent=rna-NM_001368777.2;Dbxref=GeneID:18952,GenBank:NM_001368777.2,MGI:MGI:1270156;gbkey=mRNA;gene=Septin4;product=septin 4%2C transcript variant 8;transcript_id=NM_001368777.2;extra_copy_number=0
CM058251.1	Liftoff	exon	85238131	85238232	.	+	.	ID=exon-NM_001368777.2-7;Parent=rna-NM_001368777.2;Dbxref=GeneID:18952,GenBank:NM_001368777.2,MGI:MGI:1270156;gbkey=mRNA;gene=Septin4;product=septin 4%2C transcript variant 8;transcript_id=NM_001368777.2;extra_copy_number=0
CM058251.1	Liftoff	exon	85238424	85238520	.	+	.	ID=exon-NM_001368777.2-8;Parent=rna-NM_001368777.2;Dbxref=GeneID:18952,GenBank:NM_001368777.2,MGI:MGI:1270156;gbkey=mRNA;gene=Septin4;product=septin 4%2C transcript variant 8;transcript_id=NM_001368777.2;extra_copy_number=0
CM058251.1	Liftoff	exon	85238612	85238774	.	+	.	ID=exon-NM_001368777.2-9;Parent=rna-NM_001368777.2;Dbxref=GeneID:18952,GenBank:NM_001368777.2,MGI:MGI:1270156;gbkey=mRNA;gene=Septin4;product=septin 4%2C transcript variant 8;transcript_id=NM_001368777.2;extra_copy_number=0
CM058251.1	Liftoff	exon	85238912	85239011	.	+	.	ID=exon-NM_001368777.2-10;Parent=rna-NM_001368777.2;Dbxref=GeneID:18952,GenBank:NM_001368777.2,MGI:MGI:1270156;gbkey=mRNA;gene=Septin4;product=septin 4%2C transcript variant 8;transcript_id=NM_001368777.2;extra_copy_number=0
CM058251.1	Liftoff	exon	85239272	85239495	.	+	.	ID=exon-NM_001368777.2-11;Parent=rna-NM_001368777.2;Dbxref=GeneID:18952,GenBank:NM_001368777.2,MGI:MGI:1270156;gbkey=mRNA;gene=Septin4;product=septin 4%2C transcript variant 8;transcript_id=NM_001368777.2;extra_copy_number=0
CM058251.1	Liftoff	CDS	85227489	85227491	.	+	.	ID=cds-NP_001355706.1;Parent=rna-NM_001368777.2;Dbxref=GeneID:18952,GenBank:NP_001355706.1,MGI:MGI:1270156;Name=NP_001355706.1;Note=isoform 8 is encoded by transcript variant 8;gbkey=CDS;gene=Septin4;product=septin-4 isoform 8;protein_id=NP_001355706.1;extra_copy_number=0
CM058251.1	Liftoff	CDS	85232875	85232968	.	+	.	ID=cds-NP_001355706.1;Parent=rna-NM_001368777.2;Dbxref=GeneID:18952,GenBank:NP_001355706.1,MGI:MGI:1270156;Name=NP_001355706.1;Note=isoform 8 is encoded by transcript variant 8;gbkey=CDS;gene=Septin4;product=septin-4 isoform 8;protein_id=NP_001355706.1;extra_copy_number=0
CM058251.1	Liftoff	CDS	85233353	85233439	.	+	.	ID=cds-NP_001355706.1;Parent=rna-NM_001368777.2;Dbxref=GeneID:18952,GenBank:NP_001355706.1,MGI:MGI:1270156;Name=NP_001355706.1;Note=isoform 8 is encoded by transcript variant 8;gbkey=CDS;gene=Septin4;product=septin-4 isoform 8;protein_id=NP_001355706.1;extra_copy_number=0
CM058251.1	Liftoff	CDS	85234072	85234195	.	+	.	ID=cds-NP_001355706.1;Parent=rna-NM_001368777.2;Dbxref=GeneID:18952,GenBank:NP_001355706.1,MGI:MGI:1270156;Name=NP_001355706.1;Note=isoform 8 is encoded by transcript variant 8;gbkey=CDS;gene=Septin4;product=septin-4 isoform 8;protein_id=NP_001355706.1;extra_copy_number=0
CM058251.1	Liftoff	CDS	85237674	85237808	.	+	.	ID=cds-NP_001355706.1;Parent=rna-NM_001368777.2;Dbxref=GeneID:18952,GenBank:NP_001355706.1,MGI:MGI:1270156;Name=NP_001355706.1;Note=isoform 8 is encoded by transcript variant 8;gbkey=CDS;gene=Septin4;product=septin-4 isoform 8;protein_id=NP_001355706.1;extra_copy_number=0
CM058251.1	Liftoff	CDS	85237924	85238041	.	+	.	ID=cds-NP_001355706.1;Parent=rna-NM_001368777.2;Dbxref=GeneID:18952,GenBank:NP_001355706.1,MGI:MGI:1270156;Name=NP_001355706.1;Note=isoform 8 is encoded by transcript variant 8;gbkey=CDS;gene=Septin4;product=septin-4 isoform 8;protein_id=NP_001355706.1;extra_copy_number=0
CM058251.1	Liftoff	CDS	85238131	85238232	.	+	.	ID=cds-NP_001355706.1;Parent=rna-NM_001368777.2;Dbxref=GeneID:18952,GenBank:NP_001355706.1,MGI:MGI:1270156;Name=NP_001355706.1;Note=isoform 8 is encoded by transcript variant 8;gbkey=CDS;gene=Septin4;product=septin-4 isoform 8;protein_id=NP_001355706.1;extra_copy_number=0
CM058251.1	Liftoff	CDS	85238424	85238520	.	+	.	ID=cds-NP_001355706.1;Parent=rna-NM_001368777.2;Dbxref=GeneID:18952,GenBank:NP_001355706.1,MGI:MGI:1270156;Name=NP_001355706.1;Note=isoform 8 is encoded by transcript variant 8;gbkey=CDS;gene=Septin4;product=septin-4 isoform 8;protein_id=NP_001355706.1;extra_copy_number=0
CM058251.1	Liftoff	CDS	85238612	85238774	.	+	.	ID=cds-NP_001355706.1;Parent=rna-NM_001368777.2;Dbxref=GeneID:18952,GenBank:NP_001355706.1,MGI:MGI:1270156;Name=NP_001355706.1;Note=isoform 8 is encoded by transcript variant 8;gbkey=CDS;gene=Septin4;product=septin-4 isoform 8;protein_id=NP_001355706.1;extra_copy_number=0
CM058251.1	Liftoff	CDS	85238912	85239011	.	+	.	ID=cds-NP_001355706.1;Parent=rna-NM_001368777.2;Dbxref=GeneID:18952,GenBank:NP_001355706.1,MGI:MGI:1270156;Name=NP_001355706.1;Note=isoform 8 is encoded by transcript variant 8;gbkey=CDS;gene=Septin4;product=septin-4 isoform 8;protein_id=NP_001355706.1;extra_copy_number=0
CM058251.1	Liftoff	CDS	85239272	85239331	.	+	.	ID=cds-NP_001355706.1;Parent=rna-NM_001368777.2;Dbxref=GeneID:18952,GenBank:NP_001355706.1,MGI:MGI:1270156;Name=NP_001355706.1;Note=isoform 8 is encoded by transcript variant 8;gbkey=CDS;gene=Septin4;product=septin-4 isoform 8;protein_id=NP_001355706.1;extra_copy_number=0
CM058251.1	Liftoff	mRNA	85227374	85239495	.	+	.	ID=rna-NM_001368778.2;Parent=gene-Septin4;Dbxref=GeneID:18952,GenBank:NM_001368778.2,MGI:MGI:1270156;Name=NM_001368778.2;gbkey=mRNA;gene=Septin4;product=septin 4%2C transcript variant 9;transcript_id=NM_001368778.2;matches_ref_protein=True;valid_ORF=True;extra_copy_number=0
CM058251.1	Liftoff	exon	85227374	85227491	.	+	.	ID=exon-NM_001368778.2-1;Parent=rna-NM_001368778.2;Dbxref=GeneID:18952,GenBank:NM_001368778.2,MGI:MGI:1270156;gbkey=mRNA;gene=Septin4;product=septin 4%2C transcript variant 9;transcript_id=NM_001368778.2;extra_copy_number=0
CM058251.1	Liftoff	exon	85232272	85232568	.	+	.	ID=exon-NM_001368778.2-2;Parent=rna-NM_001368778.2;Dbxref=GeneID:18952,GenBank:NM_001368778.2,MGI:MGI:1270156;gbkey=mRNA;gene=Septin4;product=septin 4%2C transcript variant 9;transcript_id=NM_001368778.2;extra_copy_number=0
CM058251.1	Liftoff	exon	85232875	85232968	.	+	.	ID=exon-NM_001368778.2-3;Parent=rna-NM_001368778.2;Dbxref=GeneID:18952,GenBank:NM_001368778.2,MGI:MGI:1270156;gbkey=mRNA;gene=Septin4;product=septin 4%2C transcript variant 9;transcript_id=NM_001368778.2;extra_copy_number=0
CM058251.1	Liftoff	exon	85233353	85233439	.	+	.	ID=exon-NM_001368778.2-4;Parent=rna-NM_001368778.2;Dbxref=GeneID:18952,GenBank:NM_001368778.2,MGI:MGI:1270156;gbkey=mRNA;gene=Septin4;product=septin 4%2C transcript variant 9;transcript_id=NM_001368778.2;extra_copy_number=0
CM058251.1	Liftoff	exon	85234072	85234195	.	+	.	ID=exon-NM_001368778.2-5;Parent=rna-NM_001368778.2;Dbxref=GeneID:18952,GenBank:NM_001368778.2,MGI:MGI:1270156;gbkey=mRNA;gene=Septin4;product=septin 4%2C transcript variant 9;transcript_id=NM_001368778.2;extra_copy_number=0
CM058251.1	Liftoff	exon	85237674	85237808	.	+	.	ID=exon-NM_001368778.2-6;Parent=rna-NM_001368778.2;Dbxref=GeneID:18952,GenBank:NM_001368778.2,MGI:MGI:1270156;gbkey=mRNA;gene=Septin4;product=septin 4%2C transcript variant 9;transcript_id=NM_001368778.2;extra_copy_number=0
CM058251.1	Liftoff	exon	85237924	85238041	.	+	.	ID=exon-NM_001368778.2-7;Parent=rna-NM_001368778.2;Dbxref=GeneID:18952,GenBank:NM_001368778.2,MGI:MGI:1270156;gbkey=mRNA;gene=Septin4;product=septin 4%2C transcript variant 9;transcript_id=NM_001368778.2;extra_copy_number=0
CM058251.1	Liftoff	exon	85238131	85238232	.	+	.	ID=exon-NM_001368778.2-8;Parent=rna-NM_001368778.2;Dbxref=GeneID:18952,GenBank:NM_001368778.2,MGI:MGI:1270156;gbkey=mRNA;gene=Septin4;product=septin 4%2C transcript variant 9;transcript_id=NM_001368778.2;extra_copy_number=0
CM058251.1	Liftoff	exon	85238424	85238520	.	+	.	ID=exon-NM_001368778.2-9;Parent=rna-NM_001368778.2;Dbxref=GeneID:18952,GenBank:NM_001368778.2,MGI:MGI:1270156;gbkey=mRNA;gene=Septin4;product=septin 4%2C transcript variant 9;transcript_id=NM_001368778.2;extra_copy_number=0
CM058251.1	Liftoff	exon	85238612	85238774	.	+	.	ID=exon-NM_001368778.2-10;Parent=rna-NM_001368778.2;Dbxref=GeneID:18952,GenBank:NM_001368778.2,MGI:MGI:1270156;gbkey=mRNA;gene=Septin4;product=septin 4%2C transcript variant 9;transcript_id=NM_001368778.2;extra_copy_number=0
CM058251.1	Liftoff	exon	85238965	85239011	.	+	.	ID=exon-NM_001368778.2-11;Parent=rna-NM_001368778.2;Dbxref=GeneID:18952,GenBank:NM_001368778.2,MGI:MGI:1270156;gbkey=mRNA;gene=Septin4;product=septin 4%2C transcript variant 9;transcript_id=NM_001368778.2;extra_copy_number=0
CM058251.1	Liftoff	exon	85239272	85239495	.	+	.	ID=exon-NM_001368778.2-12;Parent=rna-NM_001368778.2;Dbxref=GeneID:18952,GenBank:NM_001368778.2,MGI:MGI:1270156;gbkey=mRNA;gene=Septin4;product=septin 4%2C transcript variant 9;transcript_id=NM_001368778.2;extra_copy_number=0
CM058251.1	Liftoff	CDS	85227489	85227491	.	+	.	ID=cds-NP_001355707.1;Parent=rna-NM_001368778.2;Dbxref=GeneID:18952,GenBank:NP_001355707.1,MGI:MGI:1270156;Name=NP_001355707.1;Note=isoform 9 is encoded by transcript variant 9;gbkey=CDS;gene=Septin4;product=septin-4 isoform 9;protein_id=NP_001355707.1;extra_copy_number=0
CM058251.1	Liftoff	CDS	85232272	85232568	.	+	.	ID=cds-NP_001355707.1;Parent=rna-NM_001368778.2;Dbxref=GeneID:18952,GenBank:NP_001355707.1,MGI:MGI:1270156;Name=NP_001355707.1;Note=isoform 9 is encoded by transcript variant 9;gbkey=CDS;gene=Septin4;product=septin-4 isoform 9;protein_id=NP_001355707.1;extra_copy_number=0
CM058251.1	Liftoff	CDS	85232875	85232968	.	+	.	ID=cds-NP_001355707.1;Parent=rna-NM_001368778.2;Dbxref=GeneID:18952,GenBank:NP_001355707.1,MGI:MGI:1270156;Name=NP_001355707.1;Note=isoform 9 is encoded by transcript variant 9;gbkey=CDS;gene=Septin4;product=septin-4 isoform 9;protein_id=NP_001355707.1;extra_copy_number=0
CM058251.1	Liftoff	CDS	85233353	85233439	.	+	.	ID=cds-NP_001355707.1;Parent=rna-NM_001368778.2;Dbxref=GeneID:18952,GenBank:NP_001355707.1,MGI:MGI:1270156;Name=NP_001355707.1;Note=isoform 9 is encoded by transcript variant 9;gbkey=CDS;gene=Septin4;product=septin-4 isoform 9;protein_id=NP_001355707.1;extra_copy_number=0
CM058251.1	Liftoff	CDS	85234072	85234195	.	+	.	ID=cds-NP_001355707.1;Parent=rna-NM_001368778.2;Dbxref=GeneID:18952,GenBank:NP_001355707.1,MGI:MGI:1270156;Name=NP_001355707.1;Note=isoform 9 is encoded by transcript variant 9;gbkey=CDS;gene=Septin4;product=septin-4 isoform 9;protein_id=NP_001355707.1;extra_copy_number=0
CM058251.1	Liftoff	CDS	85237674	85237808	.	+	.	ID=cds-NP_001355707.1;Parent=rna-NM_001368778.2;Dbxref=GeneID:18952,GenBank:NP_001355707.1,MGI:MGI:1270156;Name=NP_001355707.1;Note=isoform 9 is encoded by transcript variant 9;gbkey=CDS;gene=Septin4;product=septin-4 isoform 9;protein_id=NP_001355707.1;extra_copy_number=0
CM058251.1	Liftoff	CDS	85237924	85238041	.	+	.	ID=cds-NP_001355707.1;Parent=rna-NM_001368778.2;Dbxref=GeneID:18952,GenBank:NP_001355707.1,MGI:MGI:1270156;Name=NP_001355707.1;Note=isoform 9 is encoded by transcript variant 9;gbkey=CDS;gene=Septin4;product=septin-4 isoform 9;protein_id=NP_001355707.1;extra_copy_number=0
CM058251.1	Liftoff	CDS	85238131	85238232	.	+	.	ID=cds-NP_001355707.1;Parent=rna-NM_001368778.2;Dbxref=GeneID:18952,GenBank:NP_001355707.1,MGI:MGI:1270156;Name=NP_001355707.1;Note=isoform 9 is encoded by transcript variant 9;gbkey=CDS;gene=Septin4;product=septin-4 isoform 9;protein_id=NP_001355707.1;extra_copy_number=0
CM058251.1	Liftoff	CDS	85238424	85238520	.	+	.	ID=cds-NP_001355707.1;Parent=rna-NM_001368778.2;Dbxref=GeneID:18952,GenBank:NP_001355707.1,MGI:MGI:1270156;Name=NP_001355707.1;Note=isoform 9 is encoded by transcript variant 9;gbkey=CDS;gene=Septin4;product=septin-4 isoform 9;protein_id=NP_001355707.1;extra_copy_number=0
CM058251.1	Liftoff	CDS	85238612	85238774	.	+	.	ID=cds-NP_001355707.1;Parent=rna-NM_001368778.2;Dbxref=GeneID:18952,GenBank:NP_001355707.1,MGI:MGI:1270156;Name=NP_001355707.1;Note=isoform 9 is encoded by transcript variant 9;gbkey=CDS;gene=Septin4;product=septin-4 isoform 9;protein_id=NP_001355707.1;extra_copy_number=0
CM058251.1	Liftoff	CDS	85238965	85238983	.	+	.	ID=cds-NP_001355707.1;Parent=rna-NM_001368778.2;Dbxref=GeneID:18952,GenBank:NP_001355707.1,MGI:MGI:1270156;Name=NP_001355707.1;Note=isoform 9 is encoded by transcript variant 9;gbkey=CDS;gene=Septin4;product=septin-4 isoform 9;protein_id=NP_001355707.1;extra_copy_number=0
CM058251.1	Liftoff	mRNA	85227374	85239495	.	+	.	ID=rna-NM_001368779.2;Parent=gene-Septin4;Dbxref=GeneID:18952,GenBank:NM_001368779.2,MGI:MGI:1270156;Name=NM_001368779.2;gbkey=mRNA;gene=Septin4;product=septin 4%2C transcript variant 10;transcript_id=NM_001368779.2;matches_ref_protein=True;valid_ORF=True;extra_copy_number=0
CM058251.1	Liftoff	exon	85227374	85227491	.	+	.	ID=exon-NM_001368779.2-1;Parent=rna-NM_001368779.2;Dbxref=GeneID:18952,GenBank:NM_001368779.2,MGI:MGI:1270156;gbkey=mRNA;gene=Septin4;product=septin 4%2C transcript variant 10;transcript_id=NM_001368779.2;extra_copy_number=0
CM058251.1	Liftoff	exon	85227864	85227982	.	+	.	ID=exon-NM_001368779.2-2;Parent=rna-NM_001368779.2;Dbxref=GeneID:18952,GenBank:NM_001368779.2,MGI:MGI:1270156;gbkey=mRNA;gene=Septin4;product=septin 4%2C transcript variant 10;transcript_id=NM_001368779.2;extra_copy_number=0
CM058251.1	Liftoff	exon	85232272	85232568	.	+	.	ID=exon-NM_001368779.2-3;Parent=rna-NM_001368779.2;Dbxref=GeneID:18952,GenBank:NM_001368779.2,MGI:MGI:1270156;gbkey=mRNA;gene=Septin4;product=septin 4%2C transcript variant 10;transcript_id=NM_001368779.2;extra_copy_number=0
CM058251.1	Liftoff	exon	85232875	85232968	.	+	.	ID=exon-NM_001368779.2-4;Parent=rna-NM_001368779.2;Dbxref=GeneID:18952,GenBank:NM_001368779.2,MGI:MGI:1270156;gbkey=mRNA;gene=Septin4;product=septin 4%2C transcript variant 10;transcript_id=NM_001368779.2;extra_copy_number=0
CM058251.1	Liftoff	exon	85233353	85233439	.	+	.	ID=exon-NM_001368779.2-5;Parent=rna-NM_001368779.2;Dbxref=GeneID:18952,GenBank:NM_001368779.2,MGI:MGI:1270156;gbkey=mRNA;gene=Septin4;product=septin 4%2C transcript variant 10;transcript_id=NM_001368779.2;extra_copy_number=0
CM058251.1	Liftoff	exon	85234072	85234195	.	+	.	ID=exon-NM_001368779.2-6;Parent=rna-NM_001368779.2;Dbxref=GeneID:18952,GenBank:NM_001368779.2,MGI:MGI:1270156;gbkey=mRNA;gene=Septin4;product=septin 4%2C transcript variant 10;transcript_id=NM_001368779.2;extra_copy_number=0
CM058251.1	Liftoff	exon	85237674	85237808	.	+	.	ID=exon-NM_001368779.2-7;Parent=rna-NM_001368779.2;Dbxref=GeneID:18952,GenBank:NM_001368779.2,MGI:MGI:1270156;gbkey=mRNA;gene=Septin4;product=septin 4%2C transcript variant 10;transcript_id=NM_001368779.2;extra_copy_number=0
CM058251.1	Liftoff	exon	85237924	85238041	.	+	.	ID=exon-NM_001368779.2-8;Parent=rna-NM_001368779.2;Dbxref=GeneID:18952,GenBank:NM_001368779.2,MGI:MGI:1270156;gbkey=mRNA;gene=Septin4;product=septin 4%2C transcript variant 10;transcript_id=NM_001368779.2;extra_copy_number=0
CM058251.1	Liftoff	exon	85238131	85238232	.	+	.	ID=exon-NM_001368779.2-9;Parent=rna-NM_001368779.2;Dbxref=GeneID:18952,GenBank:NM_001368779.2,MGI:MGI:1270156;gbkey=mRNA;gene=Septin4;product=septin 4%2C transcript variant 10;transcript_id=NM_001368779.2;extra_copy_number=0
CM058251.1	Liftoff	exon	85238424	85238520	.	+	.	ID=exon-NM_001368779.2-10;Parent=rna-NM_001368779.2;Dbxref=GeneID:18952,GenBank:NM_001368779.2,MGI:MGI:1270156;gbkey=mRNA;gene=Septin4;product=septin 4%2C transcript variant 10;transcript_id=NM_001368779.2;extra_copy_number=0
CM058251.1	Liftoff	exon	85238612	85238774	.	+	.	ID=exon-NM_001368779.2-11;Parent=rna-NM_001368779.2;Dbxref=GeneID:18952,GenBank:NM_001368779.2,MGI:MGI:1270156;gbkey=mRNA;gene=Septin4;product=septin 4%2C transcript variant 10;transcript_id=NM_001368779.2;extra_copy_number=0
CM058251.1	Liftoff	exon	85238965	85239011	.	+	.	ID=exon-NM_001368779.2-12;Parent=rna-NM_001368779.2;Dbxref=GeneID:18952,GenBank:NM_001368779.2,MGI:MGI:1270156;gbkey=mRNA;gene=Septin4;product=septin 4%2C transcript variant 10;transcript_id=NM_001368779.2;extra_copy_number=0
CM058251.1	Liftoff	exon	85239272	85239495	.	+	.	ID=exon-NM_001368779.2-13;Parent=rna-NM_001368779.2;Dbxref=GeneID:18952,GenBank:NM_001368779.2,MGI:MGI:1270156;gbkey=mRNA;gene=Septin4;product=septin 4%2C transcript variant 10;transcript_id=NM_001368779.2;extra_copy_number=0
CM058251.1	Liftoff	CDS	85227944	85227982	.	+	.	ID=cds-NP_001355708.1;Parent=rna-NM_001368779.2;Dbxref=GeneID:18952,GenBank:NP_001355708.1,MGI:MGI:1270156;Name=NP_001355708.1;Note=isoform 10 is encoded by transcript variant 10;gbkey=CDS;gene=Septin4;product=septin-4 isoform 10;protein_id=NP_001355708.1;extra_copy_number=0
CM058251.1	Liftoff	CDS	85232272	85232568	.	+	.	ID=cds-NP_001355708.1;Parent=rna-NM_001368779.2;Dbxref=GeneID:18952,GenBank:NP_001355708.1,MGI:MGI:1270156;Name=NP_001355708.1;Note=isoform 10 is encoded by transcript variant 10;gbkey=CDS;gene=Septin4;product=septin-4 isoform 10;protein_id=NP_001355708.1;extra_copy_number=0
CM058251.1	Liftoff	CDS	85232875	85232968	.	+	.	ID=cds-NP_001355708.1;Parent=rna-NM_001368779.2;Dbxref=GeneID:18952,GenBank:NP_001355708.1,MGI:MGI:1270156;Name=NP_001355708.1;Note=isoform 10 is encoded by transcript variant 10;gbkey=CDS;gene=Septin4;product=septin-4 isoform 10;protein_id=NP_001355708.1;extra_copy_number=0
CM058251.1	Liftoff	CDS	85233353	85233439	.	+	.	ID=cds-NP_001355708.1;Parent=rna-NM_001368779.2;Dbxref=GeneID:18952,GenBank:NP_001355708.1,MGI:MGI:1270156;Name=NP_001355708.1;Note=isoform 10 is encoded by transcript variant 10;gbkey=CDS;gene=Septin4;product=septin-4 isoform 10;protein_id=NP_001355708.1;extra_copy_number=0
CM058251.1	Liftoff	CDS	85234072	85234195	.	+	.	ID=cds-NP_001355708.1;Parent=rna-NM_001368779.2;Dbxref=GeneID:18952,GenBank:NP_001355708.1,MGI:MGI:1270156;Name=NP_001355708.1;Note=isoform 10 is encoded by transcript variant 10;gbkey=CDS;gene=Septin4;product=septin-4 isoform 10;protein_id=NP_001355708.1;extra_copy_number=0
CM058251.1	Liftoff	CDS	85237674	85237808	.	+	.	ID=cds-NP_001355708.1;Parent=rna-NM_001368779.2;Dbxref=GeneID:18952,GenBank:NP_001355708.1,MGI:MGI:1270156;Name=NP_001355708.1;Note=isoform 10 is encoded by transcript variant 10;gbkey=CDS;gene=Septin4;product=septin-4 isoform 10;protein_id=NP_001355708.1;extra_copy_number=0
CM058251.1	Liftoff	CDS	85237924	85238041	.	+	.	ID=cds-NP_001355708.1;Parent=rna-NM_001368779.2;Dbxref=GeneID:18952,GenBank:NP_001355708.1,MGI:MGI:1270156;Name=NP_001355708.1;Note=isoform 10 is encoded by transcript variant 10;gbkey=CDS;gene=Septin4;product=septin-4 isoform 10;protein_id=NP_001355708.1;extra_copy_number=0
CM058251.1	Liftoff	CDS	85238131	85238232	.	+	.	ID=cds-NP_001355708.1;Parent=rna-NM_001368779.2;Dbxref=GeneID:18952,GenBank:NP_001355708.1,MGI:MGI:1270156;Name=NP_001355708.1;Note=isoform 10 is encoded by transcript variant 10;gbkey=CDS;gene=Septin4;product=septin-4 isoform 10;protein_id=NP_001355708.1;extra_copy_number=0
CM058251.1	Liftoff	CDS	85238424	85238520	.	+	.	ID=cds-NP_001355708.1;Parent=rna-NM_001368779.2;Dbxref=GeneID:18952,GenBank:NP_001355708.1,MGI:MGI:1270156;Name=NP_001355708.1;Note=isoform 10 is encoded by transcript variant 10;gbkey=CDS;gene=Septin4;product=septin-4 isoform 10;protein_id=NP_001355708.1;extra_copy_number=0
CM058251.1	Liftoff	CDS	85238612	85238774	.	+	.	ID=cds-NP_001355708.1;Parent=rna-NM_001368779.2;Dbxref=GeneID:18952,GenBank:NP_001355708.1,MGI:MGI:1270156;Name=NP_001355708.1;Note=isoform 10 is encoded by transcript variant 10;gbkey=CDS;gene=Septin4;product=septin-4 isoform 10;protein_id=NP_001355708.1;extra_copy_number=0
CM058251.1	Liftoff	CDS	85238965	85238983	.	+	.	ID=cds-NP_001355708.1;Parent=rna-NM_001368779.2;Dbxref=GeneID:18952,GenBank:NP_001355708.1,MGI:MGI:1270156;Name=NP_001355708.1;Note=isoform 10 is encoded by transcript variant 10;gbkey=CDS;gene=Septin4;product=septin-4 isoform 10;protein_id=NP_001355708.1;extra_copy_number=0
CM058251.1	Liftoff	mRNA	85229981	85239495	.	+	.	ID=rna-XM_036156425.1;Parent=gene-Septin4;Dbxref=GeneID:18952,GenBank:XM_036156425.1,MGI:MGI:1270156;Name=XM_036156425.1;gbkey=mRNA;gene=Septin4;model_evidence=Supporting evidence includes similarity to: 70 ESTs%2C 38 Proteins%2C 1047 long SRA reads%2C and 100%25 coverage of the annotated genomic feature by RNAseq alignments%2C including 10 samples with support for all annotated introns;product=septin 4%2C transcript variant X8;transcript_id=XM_036156425.1;matches_ref_protein=True;valid_ORF=True;extra_copy_number=0
CM058251.1	Liftoff	exon	85229981	85230052	.	+	.	ID=exon-XM_036156425.1-1;Parent=rna-XM_036156425.1;Dbxref=GeneID:18952,GenBank:XM_036156425.1,MGI:MGI:1270156;gbkey=mRNA;gene=Septin4;product=septin 4%2C transcript variant X8;transcript_id=XM_036156425.1;extra_copy_number=0
CM058251.1	Liftoff	exon	85232272	85232568	.	+	.	ID=exon-XM_036156425.1-2;Parent=rna-XM_036156425.1;Dbxref=GeneID:18952,GenBank:XM_036156425.1,MGI:MGI:1270156;gbkey=mRNA;gene=Septin4;product=septin 4%2C transcript variant X8;transcript_id=XM_036156425.1;extra_copy_number=0
CM058251.1	Liftoff	exon	85232875	85232968	.	+	.	ID=exon-XM_036156425.1-3;Parent=rna-XM_036156425.1;Dbxref=GeneID:18952,GenBank:XM_036156425.1,MGI:MGI:1270156;gbkey=mRNA;gene=Septin4;product=septin 4%2C transcript variant X8;transcript_id=XM_036156425.1;extra_copy_number=0
CM058251.1	Liftoff	exon	85233353	85233439	.	+	.	ID=exon-XM_036156425.1-4;Parent=rna-XM_036156425.1;Dbxref=GeneID:18952,GenBank:XM_036156425.1,MGI:MGI:1270156;gbkey=mRNA;gene=Septin4;product=septin 4%2C transcript variant X8;transcript_id=XM_036156425.1;extra_copy_number=0
CM058251.1	Liftoff	exon	85234072	85234195	.	+	.	ID=exon-XM_036156425.1-5;Parent=rna-XM_036156425.1;Dbxref=GeneID:18952,GenBank:XM_036156425.1,MGI:MGI:1270156;gbkey=mRNA;gene=Septin4;product=septin 4%2C transcript variant X8;transcript_id=XM_036156425.1;extra_copy_number=0
CM058251.1	Liftoff	exon	85237674	85237808	.	+	.	ID=exon-XM_036156425.1-6;Parent=rna-XM_036156425.1;Dbxref=GeneID:18952,GenBank:XM_036156425.1,MGI:MGI:1270156;gbkey=mRNA;gene=Septin4;product=septin 4%2C transcript variant X8;transcript_id=XM_036156425.1;extra_copy_number=0
CM058251.1	Liftoff	exon	85237924	85238041	.	+	.	ID=exon-XM_036156425.1-7;Parent=rna-XM_036156425.1;Dbxref=GeneID:18952,GenBank:XM_036156425.1,MGI:MGI:1270156;gbkey=mRNA;gene=Septin4;product=septin 4%2C transcript variant X8;transcript_id=XM_036156425.1;extra_copy_number=0
CM058251.1	Liftoff	exon	85238131	85238232	.	+	.	ID=exon-XM_036156425.1-8;Parent=rna-XM_036156425.1;Dbxref=GeneID:18952,GenBank:XM_036156425.1,MGI:MGI:1270156;gbkey=mRNA;gene=Septin4;product=septin 4%2C transcript variant X8;transcript_id=XM_036156425.1;extra_copy_number=0
CM058251.1	Liftoff	exon	85238424	85238520	.	+	.	ID=exon-XM_036156425.1-9;Parent=rna-XM_036156425.1;Dbxref=GeneID:18952,GenBank:XM_036156425.1,MGI:MGI:1270156;gbkey=mRNA;gene=Septin4;product=septin 4%2C transcript variant X8;transcript_id=XM_036156425.1;extra_copy_number=0
CM058251.1	Liftoff	exon	85238612	85238774	.	+	.	ID=exon-XM_036156425.1-10;Parent=rna-XM_036156425.1;Dbxref=GeneID:18952,GenBank:XM_036156425.1,MGI:MGI:1270156;gbkey=mRNA;gene=Septin4;product=septin 4%2C transcript variant X8;transcript_id=XM_036156425.1;extra_copy_number=0
CM058251.1	Liftoff	exon	85238912	85239011	.	+	.	ID=exon-XM_036156425.1-11;Parent=rna-XM_036156425.1;Dbxref=GeneID:18952,GenBank:XM_036156425.1,MGI:MGI:1270156;gbkey=mRNA;gene=Septin4;product=septin 4%2C transcript variant X8;transcript_id=XM_036156425.1;extra_copy_number=0
CM058251.1	Liftoff	exon	85239272	85239495	.	+	.	ID=exon-XM_036156425.1-12;Parent=rna-XM_036156425.1;Dbxref=GeneID:18952,GenBank:XM_036156425.1,MGI:MGI:1270156;gbkey=mRNA;gene=Septin4;product=septin 4%2C transcript variant X8;transcript_id=XM_036156425.1;extra_copy_number=0
CM058251.1	Liftoff	CDS	85230017	85230052	.	+	.	ID=cds-XP_036012318.1;Parent=rna-XM_036156425.1;Dbxref=GeneID:18952,GenBank:XP_036012318.1,MGI:MGI:1270156;Name=XP_036012318.1;gbkey=CDS;gene=Septin4;product=septin-4 isoform X3;protein_id=XP_036012318.1;extra_copy_number=0
CM058251.1	Liftoff	CDS	85232272	85232568	.	+	.	ID=cds-XP_036012318.1;Parent=rna-XM_036156425.1;Dbxref=GeneID:18952,GenBank:XP_036012318.1,MGI:MGI:1270156;Name=XP_036012318.1;gbkey=CDS;gene=Septin4;product=septin-4 isoform X3;protein_id=XP_036012318.1;extra_copy_number=0
CM058251.1	Liftoff	CDS	85232875	85232968	.	+	.	ID=cds-XP_036012318.1;Parent=rna-XM_036156425.1;Dbxref=GeneID:18952,GenBank:XP_036012318.1,MGI:MGI:1270156;Name=XP_036012318.1;gbkey=CDS;gene=Septin4;product=septin-4 isoform X3;protein_id=XP_036012318.1;extra_copy_number=0
CM058251.1	Liftoff	CDS	85233353	85233439	.	+	.	ID=cds-XP_036012318.1;Parent=rna-XM_036156425.1;Dbxref=GeneID:18952,GenBank:XP_036012318.1,MGI:MGI:1270156;Name=XP_036012318.1;gbkey=CDS;gene=Septin4;product=septin-4 isoform X3;protein_id=XP_036012318.1;extra_copy_number=0
CM058251.1	Liftoff	CDS	85234072	85234195	.	+	.	ID=cds-XP_036012318.1;Parent=rna-XM_036156425.1;Dbxref=GeneID:18952,GenBank:XP_036012318.1,MGI:MGI:1270156;Name=XP_036012318.1;gbkey=CDS;gene=Septin4;product=septin-4 isoform X3;protein_id=XP_036012318.1;extra_copy_number=0
CM058251.1	Liftoff	CDS	85237674	85237808	.	+	.	ID=cds-XP_036012318.1;Parent=rna-XM_036156425.1;Dbxref=GeneID:18952,GenBank:XP_036012318.1,MGI:MGI:1270156;Name=XP_036012318.1;gbkey=CDS;gene=Septin4;product=septin-4 isoform X3;protein_id=XP_036012318.1;extra_copy_number=0
CM058251.1	Liftoff	CDS	85237924	85238041	.	+	.	ID=cds-XP_036012318.1;Parent=rna-XM_036156425.1;Dbxref=GeneID:18952,GenBank:XP_036012318.1,MGI:MGI:1270156;Name=XP_036012318.1;gbkey=CDS;gene=Septin4;product=septin-4 isoform X3;protein_id=XP_036012318.1;extra_copy_number=0
CM058251.1	Liftoff	CDS	85238131	85238232	.	+	.	ID=cds-XP_036012318.1;Parent=rna-XM_036156425.1;Dbxref=GeneID:18952,GenBank:XP_036012318.1,MGI:MGI:1270156;Name=XP_036012318.1;gbkey=CDS;gene=Septin4;product=septin-4 isoform X3;protein_id=XP_036012318.1;extra_copy_number=0
CM058251.1	Liftoff	CDS	85238424	85238520	.	+	.	ID=cds-XP_036012318.1;Parent=rna-XM_036156425.1;Dbxref=GeneID:18952,GenBank:XP_036012318.1,MGI:MGI:1270156;Name=XP_036012318.1;gbkey=CDS;gene=Septin4;product=septin-4 isoform X3;protein_id=XP_036012318.1;extra_copy_number=0
CM058251.1	Liftoff	CDS	85238612	85238774	.	+	.	ID=cds-XP_036012318.1;Parent=rna-XM_036156425.1;Dbxref=GeneID:18952,GenBank:XP_036012318.1,MGI:MGI:1270156;Name=XP_036012318.1;gbkey=CDS;gene=Septin4;product=septin-4 isoform X3;protein_id=XP_036012318.1;extra_copy_number=0
CM058251.1	Liftoff	CDS	85238912	85239011	.	+	.	ID=cds-XP_036012318.1;Parent=rna-XM_036156425.1;Dbxref=GeneID:18952,GenBank:XP_036012318.1,MGI:MGI:1270156;Name=XP_036012318.1;gbkey=CDS;gene=Septin4;product=septin-4 isoform X3;protein_id=XP_036012318.1;extra_copy_number=0
CM058251.1	Liftoff	CDS	85239272	85239331	.	+	.	ID=cds-XP_036012318.1;Parent=rna-XM_036156425.1;Dbxref=GeneID:18952,GenBank:XP_036012318.1,MGI:MGI:1270156;Name=XP_036012318.1;gbkey=CDS;gene=Septin4;product=septin-4 isoform X3;protein_id=XP_036012318.1;extra_copy_number=0
CM058251.1	Liftoff	mRNA	85229981	85239495	.	+	.	ID=rna-XM_036156426.1;Parent=gene-Septin4;Dbxref=GeneID:18952,GenBank:XM_036156426.1,MGI:MGI:1270156;Name=XM_036156426.1;gbkey=mRNA;gene=Septin4;model_evidence=Supporting evidence includes similarity to: 68 ESTs%2C 32 Proteins%2C 945 long SRA reads%2C and 100%25 coverage of the annotated genomic feature by RNAseq alignments%2C including 16 samples with support for all annotated introns;product=septin 4%2C transcript variant X12;transcript_id=XM_036156426.1;matches_ref_protein=True;valid_ORF=True;extra_copy_number=0
CM058251.1	Liftoff	exon	85229981	85230052	.	+	.	ID=exon-XM_036156426.1-1;Parent=rna-XM_036156426.1;Dbxref=GeneID:18952,GenBank:XM_036156426.1,MGI:MGI:1270156;gbkey=mRNA;gene=Septin4;product=septin 4%2C transcript variant X12;transcript_id=XM_036156426.1;extra_copy_number=0
CM058251.1	Liftoff	exon	85232875	85232968	.	+	.	ID=exon-XM_036156426.1-2;Parent=rna-XM_036156426.1;Dbxref=GeneID:18952,GenBank:XM_036156426.1,MGI:MGI:1270156;gbkey=mRNA;gene=Septin4;product=septin 4%2C transcript variant X12;transcript_id=XM_036156426.1;extra_copy_number=0
CM058251.1	Liftoff	exon	85233353	85233439	.	+	.	ID=exon-XM_036156426.1-3;Parent=rna-XM_036156426.1;Dbxref=GeneID:18952,GenBank:XM_036156426.1,MGI:MGI:1270156;gbkey=mRNA;gene=Septin4;product=septin 4%2C transcript variant X12;transcript_id=XM_036156426.1;extra_copy_number=0
CM058251.1	Liftoff	exon	85234072	85234195	.	+	.	ID=exon-XM_036156426.1-4;Parent=rna-XM_036156426.1;Dbxref=GeneID:18952,GenBank:XM_036156426.1,MGI:MGI:1270156;gbkey=mRNA;gene=Septin4;product=septin 4%2C transcript variant X12;transcript_id=XM_036156426.1;extra_copy_number=0
CM058251.1	Liftoff	exon	85237674	85237808	.	+	.	ID=exon-XM_036156426.1-5;Parent=rna-XM_036156426.1;Dbxref=GeneID:18952,GenBank:XM_036156426.1,MGI:MGI:1270156;gbkey=mRNA;gene=Septin4;product=septin 4%2C transcript variant X12;transcript_id=XM_036156426.1;extra_copy_number=0
CM058251.1	Liftoff	exon	85237924	85238041	.	+	.	ID=exon-XM_036156426.1-6;Parent=rna-XM_036156426.1;Dbxref=GeneID:18952,GenBank:XM_036156426.1,MGI:MGI:1270156;gbkey=mRNA;gene=Septin4;product=septin 4%2C transcript variant X12;transcript_id=XM_036156426.1;extra_copy_number=0
CM058251.1	Liftoff	exon	85238131	85238232	.	+	.	ID=exon-XM_036156426.1-7;Parent=rna-XM_036156426.1;Dbxref=GeneID:18952,GenBank:XM_036156426.1,MGI:MGI:1270156;gbkey=mRNA;gene=Septin4;product=septin 4%2C transcript variant X12;transcript_id=XM_036156426.1;extra_copy_number=0
CM058251.1	Liftoff	exon	85238424	85238520	.	+	.	ID=exon-XM_036156426.1-8;Parent=rna-XM_036156426.1;Dbxref=GeneID:18952,GenBank:XM_036156426.1,MGI:MGI:1270156;gbkey=mRNA;gene=Septin4;product=septin 4%2C transcript variant X12;transcript_id=XM_036156426.1;extra_copy_number=0
CM058251.1	Liftoff	exon	85238612	85238774	.	+	.	ID=exon-XM_036156426.1-9;Parent=rna-XM_036156426.1;Dbxref=GeneID:18952,GenBank:XM_036156426.1,MGI:MGI:1270156;gbkey=mRNA;gene=Septin4;product=septin 4%2C transcript variant X12;transcript_id=XM_036156426.1;extra_copy_number=0
CM058251.1	Liftoff	exon	85238912	85239011	.	+	.	ID=exon-XM_036156426.1-10;Parent=rna-XM_036156426.1;Dbxref=GeneID:18952,GenBank:XM_036156426.1,MGI:MGI:1270156;gbkey=mRNA;gene=Septin4;product=septin 4%2C transcript variant X12;transcript_id=XM_036156426.1;extra_copy_number=0
CM058251.1	Liftoff	exon	85239272	85239495	.	+	.	ID=exon-XM_036156426.1-11;Parent=rna-XM_036156426.1;Dbxref=GeneID:18952,GenBank:XM_036156426.1,MGI:MGI:1270156;gbkey=mRNA;gene=Septin4;product=septin 4%2C transcript variant X12;transcript_id=XM_036156426.1;extra_copy_number=0
CM058251.1	Liftoff	CDS	85230017	85230052	.	+	.	ID=cds-XP_036012319.1;Parent=rna-XM_036156426.1;Dbxref=GeneID:18952,GenBank:XP_036012319.1,MGI:MGI:1270156;Name=XP_036012319.1;gbkey=CDS;gene=Septin4;product=septin-4 isoform X7;protein_id=XP_036012319.1;extra_copy_number=0
CM058251.1	Liftoff	CDS	85232875	85232968	.	+	.	ID=cds-XP_036012319.1;Parent=rna-XM_036156426.1;Dbxref=GeneID:18952,GenBank:XP_036012319.1,MGI:MGI:1270156;Name=XP_036012319.1;gbkey=CDS;gene=Septin4;product=septin-4 isoform X7;protein_id=XP_036012319.1;extra_copy_number=0
CM058251.1	Liftoff	CDS	85233353	85233439	.	+	.	ID=cds-XP_036012319.1;Parent=rna-XM_036156426.1;Dbxref=GeneID:18952,GenBank:XP_036012319.1,MGI:MGI:1270156;Name=XP_036012319.1;gbkey=CDS;gene=Septin4;product=septin-4 isoform X7;protein_id=XP_036012319.1;extra_copy_number=0
CM058251.1	Liftoff	CDS	85234072	85234195	.	+	.	ID=cds-XP_036012319.1;Parent=rna-XM_036156426.1;Dbxref=GeneID:18952,GenBank:XP_036012319.1,MGI:MGI:1270156;Name=XP_036012319.1;gbkey=CDS;gene=Septin4;product=septin-4 isoform X7;protein_id=XP_036012319.1;extra_copy_number=0
CM058251.1	Liftoff	CDS	85237674	85237808	.	+	.	ID=cds-XP_036012319.1;Parent=rna-XM_036156426.1;Dbxref=GeneID:18952,GenBank:XP_036012319.1,MGI:MGI:1270156;Name=XP_036012319.1;gbkey=CDS;gene=Septin4;product=septin-4 isoform X7;protein_id=XP_036012319.1;extra_copy_number=0
CM058251.1	Liftoff	CDS	85237924	85238041	.	+	.	ID=cds-XP_036012319.1;Parent=rna-XM_036156426.1;Dbxref=GeneID:18952,GenBank:XP_036012319.1,MGI:MGI:1270156;Name=XP_036012319.1;gbkey=CDS;gene=Septin4;product=septin-4 isoform X7;protein_id=XP_036012319.1;extra_copy_number=0
CM058251.1	Liftoff	CDS	85238131	85238232	.	+	.	ID=cds-XP_036012319.1;Parent=rna-XM_036156426.1;Dbxref=GeneID:18952,GenBank:XP_036012319.1,MGI:MGI:1270156;Name=XP_036012319.1;gbkey=CDS;gene=Septin4;product=septin-4 isoform X7;protein_id=XP_036012319.1;extra_copy_number=0
CM058251.1	Liftoff	CDS	85238424	85238520	.	+	.	ID=cds-XP_036012319.1;Parent=rna-XM_036156426.1;Dbxref=GeneID:18952,GenBank:XP_036012319.1,MGI:MGI:1270156;Name=XP_036012319.1;gbkey=CDS;gene=Septin4;product=septin-4 isoform X7;protein_id=XP_036012319.1;extra_copy_number=0
CM058251.1	Liftoff	CDS	85238612	85238774	.	+	.	ID=cds-XP_036012319.1;Parent=rna-XM_036156426.1;Dbxref=GeneID:18952,GenBank:XP_036012319.1,MGI:MGI:1270156;Name=XP_036012319.1;gbkey=CDS;gene=Septin4;product=septin-4 isoform X7;protein_id=XP_036012319.1;extra_copy_number=0
CM058251.1	Liftoff	CDS	85238912	85239011	.	+	.	ID=cds-XP_036012319.1;Parent=rna-XM_036156426.1;Dbxref=GeneID:18952,GenBank:XP_036012319.1,MGI:MGI:1270156;Name=XP_036012319.1;gbkey=CDS;gene=Septin4;product=septin-4 isoform X7;protein_id=XP_036012319.1;extra_copy_number=0
CM058251.1	Liftoff	CDS	85239272	85239331	.	+	.	ID=cds-XP_036012319.1;Parent=rna-XM_036156426.1;Dbxref=GeneID:18952,GenBank:XP_036012319.1,MGI:MGI:1270156;Name=XP_036012319.1;gbkey=CDS;gene=Septin4;product=septin-4 isoform X7;protein_id=XP_036012319.1;extra_copy_number=0
CM058251.1	Liftoff	mRNA	85229986	85239495	.	+	.	ID=rna-XM_030245666.2;Parent=gene-Septin4;Dbxref=GeneID:18952,GenBank:XM_030245666.2,MGI:MGI:1270156;Name=XM_030245666.2;gbkey=mRNA;gene=Septin4;model_evidence=Supporting evidence includes similarity to: 57 ESTs%2C 28 Proteins%2C 540 long SRA reads%2C and 96%25 coverage of the annotated genomic feature by RNAseq alignments%2C including 39 samples with support for all annotated introns;product=septin 4%2C transcript variant X13;transcript_id=XM_030245666.2;matches_ref_protein=True;valid_ORF=True;extra_copy_number=0
CM058251.1	Liftoff	exon	85229986	85230179	.	+	.	ID=exon-XM_030245666.2-1;Parent=rna-XM_030245666.2;Dbxref=GeneID:18952,GenBank:XM_030245666.2,MGI:MGI:1270156;gbkey=mRNA;gene=Septin4;product=septin 4%2C transcript variant X13;transcript_id=XM_030245666.2;extra_copy_number=0
CM058251.1	Liftoff	exon	85232875	85232968	.	+	.	ID=exon-XM_030245666.2-2;Parent=rna-XM_030245666.2;Dbxref=GeneID:18952,GenBank:XM_030245666.2,MGI:MGI:1270156;gbkey=mRNA;gene=Septin4;product=septin 4%2C transcript variant X13;transcript_id=XM_030245666.2;extra_copy_number=0
CM058251.1	Liftoff	exon	85233353	85233439	.	+	.	ID=exon-XM_030245666.2-3;Parent=rna-XM_030245666.2;Dbxref=GeneID:18952,GenBank:XM_030245666.2,MGI:MGI:1270156;gbkey=mRNA;gene=Septin4;product=septin 4%2C transcript variant X13;transcript_id=XM_030245666.2;extra_copy_number=0
CM058251.1	Liftoff	exon	85234072	85234195	.	+	.	ID=exon-XM_030245666.2-4;Parent=rna-XM_030245666.2;Dbxref=GeneID:18952,GenBank:XM_030245666.2,MGI:MGI:1270156;gbkey=mRNA;gene=Septin4;product=septin 4%2C transcript variant X13;transcript_id=XM_030245666.2;extra_copy_number=0
CM058251.1	Liftoff	exon	85237674	85237808	.	+	.	ID=exon-XM_030245666.2-5;Parent=rna-XM_030245666.2;Dbxref=GeneID:18952,GenBank:XM_030245666.2,MGI:MGI:1270156;gbkey=mRNA;gene=Septin4;product=septin 4%2C transcript variant X13;transcript_id=XM_030245666.2;extra_copy_number=0
CM058251.1	Liftoff	exon	85237924	85238041	.	+	.	ID=exon-XM_030245666.2-6;Parent=rna-XM_030245666.2;Dbxref=GeneID:18952,GenBank:XM_030245666.2,MGI:MGI:1270156;gbkey=mRNA;gene=Septin4;product=septin 4%2C transcript variant X13;transcript_id=XM_030245666.2;extra_copy_number=0
CM058251.1	Liftoff	exon	85238131	85238232	.	+	.	ID=exon-XM_030245666.2-7;Parent=rna-XM_030245666.2;Dbxref=GeneID:18952,GenBank:XM_030245666.2,MGI:MGI:1270156;gbkey=mRNA;gene=Septin4;product=septin 4%2C transcript variant X13;transcript_id=XM_030245666.2;extra_copy_number=0
CM058251.1	Liftoff	exon	85238424	85238520	.	+	.	ID=exon-XM_030245666.2-8;Parent=rna-XM_030245666.2;Dbxref=GeneID:18952,GenBank:XM_030245666.2,MGI:MGI:1270156;gbkey=mRNA;gene=Septin4;product=septin 4%2C transcript variant X13;transcript_id=XM_030245666.2;extra_copy_number=0
CM058251.1	Liftoff	exon	85238612	85238774	.	+	.	ID=exon-XM_030245666.2-9;Parent=rna-XM_030245666.2;Dbxref=GeneID:18952,GenBank:XM_030245666.2,MGI:MGI:1270156;gbkey=mRNA;gene=Septin4;product=septin 4%2C transcript variant X13;transcript_id=XM_030245666.2;extra_copy_number=0
CM058251.1	Liftoff	exon	85238965	85239011	.	+	.	ID=exon-XM_030245666.2-10;Parent=rna-XM_030245666.2;Dbxref=GeneID:18952,GenBank:XM_030245666.2,MGI:MGI:1270156;gbkey=mRNA;gene=Septin4;product=septin 4%2C transcript variant X13;transcript_id=XM_030245666.2;extra_copy_number=0
CM058251.1	Liftoff	exon	85239272	85239495	.	+	.	ID=exon-XM_030245666.2-11;Parent=rna-XM_030245666.2;Dbxref=GeneID:18952,GenBank:XM_030245666.2,MGI:MGI:1270156;gbkey=mRNA;gene=Septin4;product=septin 4%2C transcript variant X13;transcript_id=XM_030245666.2;extra_copy_number=0
CM058251.1	Liftoff	CDS	85230120	85230179	.	+	.	ID=cds-XP_030101526.1;Parent=rna-XM_030245666.2;Dbxref=GeneID:18952,GenBank:XP_030101526.1,MGI:MGI:1270156;Name=XP_030101526.1;gbkey=CDS;gene=Septin4;product=septin-4 isoform X8;protein_id=XP_030101526.1;extra_copy_number=0
CM058251.1	Liftoff	CDS	85232875	85232968	.	+	.	ID=cds-XP_030101526.1;Parent=rna-XM_030245666.2;Dbxref=GeneID:18952,GenBank:XP_030101526.1,MGI:MGI:1270156;Name=XP_030101526.1;gbkey=CDS;gene=Septin4;product=septin-4 isoform X8;protein_id=XP_030101526.1;extra_copy_number=0
CM058251.1	Liftoff	CDS	85233353	85233439	.	+	.	ID=cds-XP_030101526.1;Parent=rna-XM_030245666.2;Dbxref=GeneID:18952,GenBank:XP_030101526.1,MGI:MGI:1270156;Name=XP_030101526.1;gbkey=CDS;gene=Septin4;product=septin-4 isoform X8;protein_id=XP_030101526.1;extra_copy_number=0
CM058251.1	Liftoff	CDS	85234072	85234195	.	+	.	ID=cds-XP_030101526.1;Parent=rna-XM_030245666.2;Dbxref=GeneID:18952,GenBank:XP_030101526.1,MGI:MGI:1270156;Name=XP_030101526.1;gbkey=CDS;gene=Septin4;product=septin-4 isoform X8;protein_id=XP_030101526.1;extra_copy_number=0
CM058251.1	Liftoff	CDS	85237674	85237808	.	+	.	ID=cds-XP_030101526.1;Parent=rna-XM_030245666.2;Dbxref=GeneID:18952,GenBank:XP_030101526.1,MGI:MGI:1270156;Name=XP_030101526.1;gbkey=CDS;gene=Septin4;product=septin-4 isoform X8;protein_id=XP_030101526.1;extra_copy_number=0
CM058251.1	Liftoff	CDS	85237924	85238041	.	+	.	ID=cds-XP_030101526.1;Parent=rna-XM_030245666.2;Dbxref=GeneID:18952,GenBank:XP_030101526.1,MGI:MGI:1270156;Name=XP_030101526.1;gbkey=CDS;gene=Septin4;product=septin-4 isoform X8;protein_id=XP_030101526.1;extra_copy_number=0
CM058251.1	Liftoff	CDS	85238131	85238232	.	+	.	ID=cds-XP_030101526.1;Parent=rna-XM_030245666.2;Dbxref=GeneID:18952,GenBank:XP_030101526.1,MGI:MGI:1270156;Name=XP_030101526.1;gbkey=CDS;gene=Septin4;product=septin-4 isoform X8;protein_id=XP_030101526.1;extra_copy_number=0
CM058251.1	Liftoff	CDS	85238424	85238520	.	+	.	ID=cds-XP_030101526.1;Parent=rna-XM_030245666.2;Dbxref=GeneID:18952,GenBank:XP_030101526.1,MGI:MGI:1270156;Name=XP_030101526.1;gbkey=CDS;gene=Septin4;product=septin-4 isoform X8;protein_id=XP_030101526.1;extra_copy_number=0
CM058251.1	Liftoff	CDS	85238612	85238774	.	+	.	ID=cds-XP_030101526.1;Parent=rna-XM_030245666.2;Dbxref=GeneID:18952,GenBank:XP_030101526.1,MGI:MGI:1270156;Name=XP_030101526.1;gbkey=CDS;gene=Septin4;product=septin-4 isoform X8;protein_id=XP_030101526.1;extra_copy_number=0
CM058251.1	Liftoff	CDS	85238965	85238983	.	+	.	ID=cds-XP_030101526.1;Parent=rna-XM_030245666.2;Dbxref=GeneID:18952,GenBank:XP_030101526.1,MGI:MGI:1270156;Name=XP_030101526.1;gbkey=CDS;gene=Septin4;product=septin-4 isoform X8;protein_id=XP_030101526.1;extra_copy_number=0
CM058251.1	Liftoff	mRNA	85230015	85239495	.	+	.	ID=rna-NM_001284392.2;Parent=gene-Septin4;Dbxref=GeneID:18952,GenBank:NM_001284392.2,MGI:MGI:1270156;Name=NM_001284392.2;gbkey=mRNA;gene=Septin4;product=septin 4%2C transcript variant 2;transcript_id=NM_001284392.2;matches_ref_protein=True;valid_ORF=True;extra_copy_number=0
CM058251.1	Liftoff	exon	85230015	85230179	.	+	.	ID=exon-NM_001284392.2-1;Parent=rna-NM_001284392.2;Dbxref=GeneID:18952,GenBank:NM_001284392.2,MGI:MGI:1270156;gbkey=mRNA;gene=Septin4;product=septin 4%2C transcript variant 2;transcript_id=NM_001284392.2;extra_copy_number=0
CM058251.1	Liftoff	exon	85232875	85232968	.	+	.	ID=exon-NM_001284392.2-2;Parent=rna-NM_001284392.2;Dbxref=GeneID:18952,GenBank:NM_001284392.2,MGI:MGI:1270156;gbkey=mRNA;gene=Septin4;product=septin 4%2C transcript variant 2;transcript_id=NM_001284392.2;extra_copy_number=0
CM058251.1	Liftoff	exon	85233353	85233439	.	+	.	ID=exon-NM_001284392.2-3;Parent=rna-NM_001284392.2;Dbxref=GeneID:18952,GenBank:NM_001284392.2,MGI:MGI:1270156;gbkey=mRNA;gene=Septin4;product=septin 4%2C transcript variant 2;transcript_id=NM_001284392.2;extra_copy_number=0
CM058251.1	Liftoff	exon	85234072	85234195	.	+	.	ID=exon-NM_001284392.2-4;Parent=rna-NM_001284392.2;Dbxref=GeneID:18952,GenBank:NM_001284392.2,MGI:MGI:1270156;gbkey=mRNA;gene=Septin4;product=septin 4%2C transcript variant 2;transcript_id=NM_001284392.2;extra_copy_number=0
CM058251.1	Liftoff	exon	85237674	85237808	.	+	.	ID=exon-NM_001284392.2-5;Parent=rna-NM_001284392.2;Dbxref=GeneID:18952,GenBank:NM_001284392.2,MGI:MGI:1270156;gbkey=mRNA;gene=Septin4;product=septin 4%2C transcript variant 2;transcript_id=NM_001284392.2;extra_copy_number=0
CM058251.1	Liftoff	exon	85237924	85238041	.	+	.	ID=exon-NM_001284392.2-6;Parent=rna-NM_001284392.2;Dbxref=GeneID:18952,GenBank:NM_001284392.2,MGI:MGI:1270156;gbkey=mRNA;gene=Septin4;product=septin 4%2C transcript variant 2;transcript_id=NM_001284392.2;extra_copy_number=0
CM058251.1	Liftoff	exon	85238131	85238232	.	+	.	ID=exon-NM_001284392.2-7;Parent=rna-NM_001284392.2;Dbxref=GeneID:18952,GenBank:NM_001284392.2,MGI:MGI:1270156;gbkey=mRNA;gene=Septin4;product=septin 4%2C transcript variant 2;transcript_id=NM_001284392.2;extra_copy_number=0
CM058251.1	Liftoff	exon	85238424	85238520	.	+	.	ID=exon-NM_001284392.2-8;Parent=rna-NM_001284392.2;Dbxref=GeneID:18952,GenBank:NM_001284392.2,MGI:MGI:1270156;gbkey=mRNA;gene=Septin4;product=septin 4%2C transcript variant 2;transcript_id=NM_001284392.2;extra_copy_number=0
CM058251.1	Liftoff	exon	85238612	85238774	.	+	.	ID=exon-NM_001284392.2-9;Parent=rna-NM_001284392.2;Dbxref=GeneID:18952,GenBank:NM_001284392.2,MGI:MGI:1270156;gbkey=mRNA;gene=Septin4;product=septin 4%2C transcript variant 2;transcript_id=NM_001284392.2;extra_copy_number=0
CM058251.1	Liftoff	exon	85238912	85239011	.	+	.	ID=exon-NM_001284392.2-10;Parent=rna-NM_001284392.2;Dbxref=GeneID:18952,GenBank:NM_001284392.2,MGI:MGI:1270156;gbkey=mRNA;gene=Septin4;product=septin 4%2C transcript variant 2;transcript_id=NM_001284392.2;extra_copy_number=0
CM058251.1	Liftoff	exon	85239272	85239495	.	+	.	ID=exon-NM_001284392.2-11;Parent=rna-NM_001284392.2;Dbxref=GeneID:18952,GenBank:NM_001284392.2,MGI:MGI:1270156;gbkey=mRNA;gene=Septin4;product=septin 4%2C transcript variant 2;transcript_id=NM_001284392.2;extra_copy_number=0
CM058251.1	Liftoff	CDS	85230120	85230179	.	+	.	ID=cds-NP_001271321.1;Parent=rna-NM_001284392.2;Dbxref=CCDS:CCDS70277.1,GeneID:18952,GenBank:NP_001271321.1,MGI:MGI:1270156;Name=NP_001271321.1;Note=isoform 2 is encoded by transcript variant 2;gbkey=CDS;gene=Septin4;product=septin-4 isoform 2;protein_id=NP_001271321.1;extra_copy_number=0
CM058251.1	Liftoff	CDS	85232875	85232968	.	+	.	ID=cds-NP_001271321.1;Parent=rna-NM_001284392.2;Dbxref=CCDS:CCDS70277.1,GeneID:18952,GenBank:NP_001271321.1,MGI:MGI:1270156;Name=NP_001271321.1;Note=isoform 2 is encoded by transcript variant 2;gbkey=CDS;gene=Septin4;product=septin-4 isoform 2;protein_id=NP_001271321.1;extra_copy_number=0
CM058251.1	Liftoff	CDS	85233353	85233439	.	+	.	ID=cds-NP_001271321.1;Parent=rna-NM_001284392.2;Dbxref=CCDS:CCDS70277.1,GeneID:18952,GenBank:NP_001271321.1,MGI:MGI:1270156;Name=NP_001271321.1;Note=isoform 2 is encoded by transcript variant 2;gbkey=CDS;gene=Septin4;product=septin-4 isoform 2;protein_id=NP_001271321.1;extra_copy_number=0
CM058251.1	Liftoff	CDS	85234072	85234195	.	+	.	ID=cds-NP_001271321.1;Parent=rna-NM_001284392.2;Dbxref=CCDS:CCDS70277.1,GeneID:18952,GenBank:NP_001271321.1,MGI:MGI:1270156;Name=NP_001271321.1;Note=isoform 2 is encoded by transcript variant 2;gbkey=CDS;gene=Septin4;product=septin-4 isoform 2;protein_id=NP_001271321.1;extra_copy_number=0
CM058251.1	Liftoff	CDS	85237674	85237808	.	+	.	ID=cds-NP_001271321.1;Parent=rna-NM_001284392.2;Dbxref=CCDS:CCDS70277.1,GeneID:18952,GenBank:NP_001271321.1,MGI:MGI:1270156;Name=NP_001271321.1;Note=isoform 2 is encoded by transcript variant 2;gbkey=CDS;gene=Septin4;product=septin-4 isoform 2;protein_id=NP_001271321.1;extra_copy_number=0
CM058251.1	Liftoff	CDS	85237924	85238041	.	+	.	ID=cds-NP_001271321.1;Parent=rna-NM_001284392.2;Dbxref=CCDS:CCDS70277.1,GeneID:18952,GenBank:NP_001271321.1,MGI:MGI:1270156;Name=NP_001271321.1;Note=isoform 2 is encoded by transcript variant 2;gbkey=CDS;gene=Septin4;product=septin-4 isoform 2;protein_id=NP_001271321.1;extra_copy_number=0
CM058251.1	Liftoff	CDS	85238131	85238232	.	+	.	ID=cds-NP_001271321.1;Parent=rna-NM_001284392.2;Dbxref=CCDS:CCDS70277.1,GeneID:18952,GenBank:NP_001271321.1,MGI:MGI:1270156;Name=NP_001271321.1;Note=isoform 2 is encoded by transcript variant 2;gbkey=CDS;gene=Septin4;product=septin-4 isoform 2;protein_id=NP_001271321.1;extra_copy_number=0
CM058251.1	Liftoff	CDS	85238424	85238520	.	+	.	ID=cds-NP_001271321.1;Parent=rna-NM_001284392.2;Dbxref=CCDS:CCDS70277.1,GeneID:18952,GenBank:NP_001271321.1,MGI:MGI:1270156;Name=NP_001271321.1;Note=isoform 2 is encoded by transcript variant 2;gbkey=CDS;gene=Septin4;product=septin-4 isoform 2;protein_id=NP_001271321.1;extra_copy_number=0
CM058251.1	Liftoff	CDS	85238612	85238774	.	+	.	ID=cds-NP_001271321.1;Parent=rna-NM_001284392.2;Dbxref=CCDS:CCDS70277.1,GeneID:18952,GenBank:NP_001271321.1,MGI:MGI:1270156;Name=NP_001271321.1;Note=isoform 2 is encoded by transcript variant 2;gbkey=CDS;gene=Septin4;product=septin-4 isoform 2;protein_id=NP_001271321.1;extra_copy_number=0
CM058251.1	Liftoff	CDS	85238912	85239011	.	+	.	ID=cds-NP_001271321.1;Parent=rna-NM_001284392.2;Dbxref=CCDS:CCDS70277.1,GeneID:18952,GenBank:NP_001271321.1,MGI:MGI:1270156;Name=NP_001271321.1;Note=isoform 2 is encoded by transcript variant 2;gbkey=CDS;gene=Septin4;product=septin-4 isoform 2;protein_id=NP_001271321.1;extra_copy_number=0
CM058251.1	Liftoff	CDS	85239272	85239331	.	+	.	ID=cds-NP_001271321.1;Parent=rna-NM_001284392.2;Dbxref=CCDS:CCDS70277.1,GeneID:18952,GenBank:NP_001271321.1,MGI:MGI:1270156;Name=NP_001271321.1;Note=isoform 2 is encoded by transcript variant 2;gbkey=CDS;gene=Septin4;product=septin-4 isoform 2;protein_id=NP_001271321.1;extra_copy_number=0
CM058251.1	Liftoff	mRNA	85230015	85239495	.	+	.	ID=rna-NM_001284394.2;Parent=gene-Septin4;Dbxref=GeneID:18952,GenBank:NM_001284394.2,MGI:MGI:1270156;Name=NM_001284394.2;gbkey=mRNA;gene=Septin4;product=septin 4%2C transcript variant 3;transcript_id=NM_001284394.2;matches_ref_protein=True;valid_ORF=True;extra_copy_number=0
CM058251.1	Liftoff	exon	85230015	85230179	.	+	.	ID=exon-NM_001284394.2-1;Parent=rna-NM_001284394.2;Dbxref=GeneID:18952,GenBank:NM_001284394.2,MGI:MGI:1270156;gbkey=mRNA;gene=Septin4;product=septin 4%2C transcript variant 3;transcript_id=NM_001284394.2;extra_copy_number=0
CM058251.1	Liftoff	exon	85232272	85232568	.	+	.	ID=exon-NM_001284394.2-2;Parent=rna-NM_001284394.2;Dbxref=GeneID:18952,GenBank:NM_001284394.2,MGI:MGI:1270156;gbkey=mRNA;gene=Septin4;product=septin 4%2C transcript variant 3;transcript_id=NM_001284394.2;extra_copy_number=0
CM058251.1	Liftoff	exon	85232875	85232968	.	+	.	ID=exon-NM_001284394.2-3;Parent=rna-NM_001284394.2;Dbxref=GeneID:18952,GenBank:NM_001284394.2,MGI:MGI:1270156;gbkey=mRNA;gene=Septin4;product=septin 4%2C transcript variant 3;transcript_id=NM_001284394.2;extra_copy_number=0
CM058251.1	Liftoff	exon	85233353	85233439	.	+	.	ID=exon-NM_001284394.2-4;Parent=rna-NM_001284394.2;Dbxref=GeneID:18952,GenBank:NM_001284394.2,MGI:MGI:1270156;gbkey=mRNA;gene=Septin4;product=septin 4%2C transcript variant 3;transcript_id=NM_001284394.2;extra_copy_number=0
CM058251.1	Liftoff	exon	85234072	85234195	.	+	.	ID=exon-NM_001284394.2-5;Parent=rna-NM_001284394.2;Dbxref=GeneID:18952,GenBank:NM_001284394.2,MGI:MGI:1270156;gbkey=mRNA;gene=Septin4;product=septin 4%2C transcript variant 3;transcript_id=NM_001284394.2;extra_copy_number=0
CM058251.1	Liftoff	exon	85237674	85237808	.	+	.	ID=exon-NM_001284394.2-6;Parent=rna-NM_001284394.2;Dbxref=GeneID:18952,GenBank:NM_001284394.2,MGI:MGI:1270156;gbkey=mRNA;gene=Septin4;product=septin 4%2C transcript variant 3;transcript_id=NM_001284394.2;extra_copy_number=0
CM058251.1	Liftoff	exon	85237924	85238041	.	+	.	ID=exon-NM_001284394.2-7;Parent=rna-NM_001284394.2;Dbxref=GeneID:18952,GenBank:NM_001284394.2,MGI:MGI:1270156;gbkey=mRNA;gene=Septin4;product=septin 4%2C transcript variant 3;transcript_id=NM_001284394.2;extra_copy_number=0
CM058251.1	Liftoff	exon	85238131	85238232	.	+	.	ID=exon-NM_001284394.2-8;Parent=rna-NM_001284394.2;Dbxref=GeneID:18952,GenBank:NM_001284394.2,MGI:MGI:1270156;gbkey=mRNA;gene=Septin4;product=septin 4%2C transcript variant 3;transcript_id=NM_001284394.2;extra_copy_number=0
CM058251.1	Liftoff	exon	85238424	85238520	.	+	.	ID=exon-NM_001284394.2-9;Parent=rna-NM_001284394.2;Dbxref=GeneID:18952,GenBank:NM_001284394.2,MGI:MGI:1270156;gbkey=mRNA;gene=Septin4;product=septin 4%2C transcript variant 3;transcript_id=NM_001284394.2;extra_copy_number=0
CM058251.1	Liftoff	exon	85238612	85238774	.	+	.	ID=exon-NM_001284394.2-10;Parent=rna-NM_001284394.2;Dbxref=GeneID:18952,GenBank:NM_001284394.2,MGI:MGI:1270156;gbkey=mRNA;gene=Septin4;product=septin 4%2C transcript variant 3;transcript_id=NM_001284394.2;extra_copy_number=0
CM058251.1	Liftoff	exon	85238965	85239011	.	+	.	ID=exon-NM_001284394.2-11;Parent=rna-NM_001284394.2;Dbxref=GeneID:18952,GenBank:NM_001284394.2,MGI:MGI:1270156;gbkey=mRNA;gene=Septin4;product=septin 4%2C transcript variant 3;transcript_id=NM_001284394.2;extra_copy_number=0
CM058251.1	Liftoff	exon	85239272	85239495	.	+	.	ID=exon-NM_001284394.2-12;Parent=rna-NM_001284394.2;Dbxref=GeneID:18952,GenBank:NM_001284394.2,MGI:MGI:1270156;gbkey=mRNA;gene=Septin4;product=septin 4%2C transcript variant 3;transcript_id=NM_001284394.2;extra_copy_number=0
CM058251.1	Liftoff	CDS	85230120	85230179	.	+	.	ID=cds-NP_001271323.1;Parent=rna-NM_001284394.2;Dbxref=CCDS:CCDS70276.1,GeneID:18952,GenBank:NP_001271323.1,MGI:MGI:1270156;Name=NP_001271323.1;Note=isoform 3 is encoded by transcript variant 3;gbkey=CDS;gene=Septin4;product=septin-4 isoform 3;protein_id=NP_001271323.1;extra_copy_number=0
CM058251.1	Liftoff	CDS	85232272	85232568	.	+	.	ID=cds-NP_001271323.1;Parent=rna-NM_001284394.2;Dbxref=CCDS:CCDS70276.1,GeneID:18952,GenBank:NP_001271323.1,MGI:MGI:1270156;Name=NP_001271323.1;Note=isoform 3 is encoded by transcript variant 3;gbkey=CDS;gene=Septin4;product=septin-4 isoform 3;protein_id=NP_001271323.1;extra_copy_number=0
CM058251.1	Liftoff	CDS	85232875	85232968	.	+	.	ID=cds-NP_001271323.1;Parent=rna-NM_001284394.2;Dbxref=CCDS:CCDS70276.1,GeneID:18952,GenBank:NP_001271323.1,MGI:MGI:1270156;Name=NP_001271323.1;Note=isoform 3 is encoded by transcript variant 3;gbkey=CDS;gene=Septin4;product=septin-4 isoform 3;protein_id=NP_001271323.1;extra_copy_number=0
CM058251.1	Liftoff	CDS	85233353	85233439	.	+	.	ID=cds-NP_001271323.1;Parent=rna-NM_001284394.2;Dbxref=CCDS:CCDS70276.1,GeneID:18952,GenBank:NP_001271323.1,MGI:MGI:1270156;Name=NP_001271323.1;Note=isoform 3 is encoded by transcript variant 3;gbkey=CDS;gene=Septin4;product=septin-4 isoform 3;protein_id=NP_001271323.1;extra_copy_number=0
CM058251.1	Liftoff	CDS	85234072	85234195	.	+	.	ID=cds-NP_001271323.1;Parent=rna-NM_001284394.2;Dbxref=CCDS:CCDS70276.1,GeneID:18952,GenBank:NP_001271323.1,MGI:MGI:1270156;Name=NP_001271323.1;Note=isoform 3 is encoded by transcript variant 3;gbkey=CDS;gene=Septin4;product=septin-4 isoform 3;protein_id=NP_001271323.1;extra_copy_number=0
CM058251.1	Liftoff	CDS	85237674	85237808	.	+	.	ID=cds-NP_001271323.1;Parent=rna-NM_001284394.2;Dbxref=CCDS:CCDS70276.1,GeneID:18952,GenBank:NP_001271323.1,MGI:MGI:1270156;Name=NP_001271323.1;Note=isoform 3 is encoded by transcript variant 3;gbkey=CDS;gene=Septin4;product=septin-4 isoform 3;protein_id=NP_001271323.1;extra_copy_number=0
CM058251.1	Liftoff	CDS	85237924	85238041	.	+	.	ID=cds-NP_001271323.1;Parent=rna-NM_001284394.2;Dbxref=CCDS:CCDS70276.1,GeneID:18952,GenBank:NP_001271323.1,MGI:MGI:1270156;Name=NP_001271323.1;Note=isoform 3 is encoded by transcript variant 3;gbkey=CDS;gene=Septin4;product=septin-4 isoform 3;protein_id=NP_001271323.1;extra_copy_number=0
CM058251.1	Liftoff	CDS	85238131	85238232	.	+	.	ID=cds-NP_001271323.1;Parent=rna-NM_001284394.2;Dbxref=CCDS:CCDS70276.1,GeneID:18952,GenBank:NP_001271323.1,MGI:MGI:1270156;Name=NP_001271323.1;Note=isoform 3 is encoded by transcript variant 3;gbkey=CDS;gene=Septin4;product=septin-4 isoform 3;protein_id=NP_001271323.1;extra_copy_number=0
CM058251.1	Liftoff	CDS	85238424	85238520	.	+	.	ID=cds-NP_001271323.1;Parent=rna-NM_001284394.2;Dbxref=CCDS:CCDS70276.1,GeneID:18952,GenBank:NP_001271323.1,MGI:MGI:1270156;Name=NP_001271323.1;Note=isoform 3 is encoded by transcript variant 3;gbkey=CDS;gene=Septin4;product=septin-4 isoform 3;protein_id=NP_001271323.1;extra_copy_number=0
CM058251.1	Liftoff	CDS	85238612	85238774	.	+	.	ID=cds-NP_001271323.1;Parent=rna-NM_001284394.2;Dbxref=CCDS:CCDS70276.1,GeneID:18952,GenBank:NP_001271323.1,MGI:MGI:1270156;Name=NP_001271323.1;Note=isoform 3 is encoded by transcript variant 3;gbkey=CDS;gene=Septin4;product=septin-4 isoform 3;protein_id=NP_001271323.1;extra_copy_number=0
CM058251.1	Liftoff	CDS	85238965	85238983	.	+	.	ID=cds-NP_001271323.1;Parent=rna-NM_001284394.2;Dbxref=CCDS:CCDS70276.1,GeneID:18952,GenBank:NP_001271323.1,MGI:MGI:1270156;Name=NP_001271323.1;Note=isoform 3 is encoded by transcript variant 3;gbkey=CDS;gene=Septin4;product=septin-4 isoform 3;protein_id=NP_001271323.1;extra_copy_number=0
CM058251.1	Liftoff	mRNA	85230015	85239495	.	+	.	ID=rna-NM_011129.3;Parent=gene-Septin4;Dbxref=GeneID:18952,GenBank:NM_011129.3,MGI:MGI:1270156;Name=NM_011129.3;gbkey=mRNA;gene=Septin4;product=septin 4%2C transcript variant 1;transcript_id=NM_011129.3;matches_ref_protein=True;valid_ORF=True;extra_copy_number=0
CM058251.1	Liftoff	exon	85230015	85230179	.	+	.	ID=exon-NM_011129.3-1;Parent=rna-NM_011129.3;Dbxref=GeneID:18952,GenBank:NM_011129.3,MGI:MGI:1270156;gbkey=mRNA;gene=Septin4;product=septin 4%2C transcript variant 1;transcript_id=NM_011129.3;extra_copy_number=0
CM058251.1	Liftoff	exon	85232272	85232568	.	+	.	ID=exon-NM_011129.3-2;Parent=rna-NM_011129.3;Dbxref=GeneID:18952,GenBank:NM_011129.3,MGI:MGI:1270156;gbkey=mRNA;gene=Septin4;product=septin 4%2C transcript variant 1;transcript_id=NM_011129.3;extra_copy_number=0
CM058251.1	Liftoff	exon	85232875	85232968	.	+	.	ID=exon-NM_011129.3-3;Parent=rna-NM_011129.3;Dbxref=GeneID:18952,GenBank:NM_011129.3,MGI:MGI:1270156;gbkey=mRNA;gene=Septin4;product=septin 4%2C transcript variant 1;transcript_id=NM_011129.3;extra_copy_number=0
CM058251.1	Liftoff	exon	85233353	85233439	.	+	.	ID=exon-NM_011129.3-4;Parent=rna-NM_011129.3;Dbxref=GeneID:18952,GenBank:NM_011129.3,MGI:MGI:1270156;gbkey=mRNA;gene=Septin4;product=septin 4%2C transcript variant 1;transcript_id=NM_011129.3;extra_copy_number=0
CM058251.1	Liftoff	exon	85234072	85234195	.	+	.	ID=exon-NM_011129.3-5;Parent=rna-NM_011129.3;Dbxref=GeneID:18952,GenBank:NM_011129.3,MGI:MGI:1270156;gbkey=mRNA;gene=Septin4;product=septin 4%2C transcript variant 1;transcript_id=NM_011129.3;extra_copy_number=0
CM058251.1	Liftoff	exon	85237674	85237808	.	+	.	ID=exon-NM_011129.3-6;Parent=rna-NM_011129.3;Dbxref=GeneID:18952,GenBank:NM_011129.3,MGI:MGI:1270156;gbkey=mRNA;gene=Septin4;product=septin 4%2C transcript variant 1;transcript_id=NM_011129.3;extra_copy_number=0
CM058251.1	Liftoff	exon	85237924	85238041	.	+	.	ID=exon-NM_011129.3-7;Parent=rna-NM_011129.3;Dbxref=GeneID:18952,GenBank:NM_011129.3,MGI:MGI:1270156;gbkey=mRNA;gene=Septin4;product=septin 4%2C transcript variant 1;transcript_id=NM_011129.3;extra_copy_number=0
CM058251.1	Liftoff	exon	85238131	85238232	.	+	.	ID=exon-NM_011129.3-8;Parent=rna-NM_011129.3;Dbxref=GeneID:18952,GenBank:NM_011129.3,MGI:MGI:1270156;gbkey=mRNA;gene=Septin4;product=septin 4%2C transcript variant 1;transcript_id=NM_011129.3;extra_copy_number=0
CM058251.1	Liftoff	exon	85238424	85238520	.	+	.	ID=exon-NM_011129.3-9;Parent=rna-NM_011129.3;Dbxref=GeneID:18952,GenBank:NM_011129.3,MGI:MGI:1270156;gbkey=mRNA;gene=Septin4;product=septin 4%2C transcript variant 1;transcript_id=NM_011129.3;extra_copy_number=0
CM058251.1	Liftoff	exon	85238612	85238774	.	+	.	ID=exon-NM_011129.3-10;Parent=rna-NM_011129.3;Dbxref=GeneID:18952,GenBank:NM_011129.3,MGI:MGI:1270156;gbkey=mRNA;gene=Septin4;product=septin 4%2C transcript variant 1;transcript_id=NM_011129.3;extra_copy_number=0
CM058251.1	Liftoff	exon	85238912	85239011	.	+	.	ID=exon-NM_011129.3-11;Parent=rna-NM_011129.3;Dbxref=GeneID:18952,GenBank:NM_011129.3,MGI:MGI:1270156;gbkey=mRNA;gene=Septin4;product=septin 4%2C transcript variant 1;transcript_id=NM_011129.3;extra_copy_number=0
CM058251.1	Liftoff	exon	85239272	85239495	.	+	.	ID=exon-NM_011129.3-12;Parent=rna-NM_011129.3;Dbxref=GeneID:18952,GenBank:NM_011129.3,MGI:MGI:1270156;gbkey=mRNA;gene=Septin4;product=septin 4%2C transcript variant 1;transcript_id=NM_011129.3;extra_copy_number=0
CM058251.1	Liftoff	CDS	85230120	85230179	.	+	.	ID=cds-NP_035259.1;Parent=rna-NM_011129.3;Dbxref=CCDS:CCDS25213.1,GeneID:18952,GenBank:NP_035259.1,MGI:MGI:1270156;Name=NP_035259.1;Note=isoform 1 is encoded by transcript variant 1;gbkey=CDS;gene=Septin4;product=septin-4 isoform 1;protein_id=NP_035259.1;extra_copy_number=0
CM058251.1	Liftoff	CDS	85232272	85232568	.	+	.	ID=cds-NP_035259.1;Parent=rna-NM_011129.3;Dbxref=CCDS:CCDS25213.1,GeneID:18952,GenBank:NP_035259.1,MGI:MGI:1270156;Name=NP_035259.1;Note=isoform 1 is encoded by transcript variant 1;gbkey=CDS;gene=Septin4;product=septin-4 isoform 1;protein_id=NP_035259.1;extra_copy_number=0
CM058251.1	Liftoff	CDS	85232875	85232968	.	+	.	ID=cds-NP_035259.1;Parent=rna-NM_011129.3;Dbxref=CCDS:CCDS25213.1,GeneID:18952,GenBank:NP_035259.1,MGI:MGI:1270156;Name=NP_035259.1;Note=isoform 1 is encoded by transcript variant 1;gbkey=CDS;gene=Septin4;product=septin-4 isoform 1;protein_id=NP_035259.1;extra_copy_number=0
CM058251.1	Liftoff	CDS	85233353	85233439	.	+	.	ID=cds-NP_035259.1;Parent=rna-NM_011129.3;Dbxref=CCDS:CCDS25213.1,GeneID:18952,GenBank:NP_035259.1,MGI:MGI:1270156;Name=NP_035259.1;Note=isoform 1 is encoded by transcript variant 1;gbkey=CDS;gene=Septin4;product=septin-4 isoform 1;protein_id=NP_035259.1;extra_copy_number=0
CM058251.1	Liftoff	CDS	85234072	85234195	.	+	.	ID=cds-NP_035259.1;Parent=rna-NM_011129.3;Dbxref=CCDS:CCDS25213.1,GeneID:18952,GenBank:NP_035259.1,MGI:MGI:1270156;Name=NP_035259.1;Note=isoform 1 is encoded by transcript variant 1;gbkey=CDS;gene=Septin4;product=septin-4 isoform 1;protein_id=NP_035259.1;extra_copy_number=0
CM058251.1	Liftoff	CDS	85237674	85237808	.	+	.	ID=cds-NP_035259.1;Parent=rna-NM_011129.3;Dbxref=CCDS:CCDS25213.1,GeneID:18952,GenBank:NP_035259.1,MGI:MGI:1270156;Name=NP_035259.1;Note=isoform 1 is encoded by transcript variant 1;gbkey=CDS;gene=Septin4;product=septin-4 isoform 1;protein_id=NP_035259.1;extra_copy_number=0
CM058251.1	Liftoff	CDS	85237924	85238041	.	+	.	ID=cds-NP_035259.1;Parent=rna-NM_011129.3;Dbxref=CCDS:CCDS25213.1,GeneID:18952,GenBank:NP_035259.1,MGI:MGI:1270156;Name=NP_035259.1;Note=isoform 1 is encoded by transcript variant 1;gbkey=CDS;gene=Septin4;product=septin-4 isoform 1;protein_id=NP_035259.1;extra_copy_number=0
CM058251.1	Liftoff	CDS	85238131	85238232	.	+	.	ID=cds-NP_035259.1;Parent=rna-NM_011129.3;Dbxref=CCDS:CCDS25213.1,GeneID:18952,GenBank:NP_035259.1,MGI:MGI:1270156;Name=NP_035259.1;Note=isoform 1 is encoded by transcript variant 1;gbkey=CDS;gene=Septin4;product=septin-4 isoform 1;protein_id=NP_035259.1;extra_copy_number=0
CM058251.1	Liftoff	CDS	85238424	85238520	.	+	.	ID=cds-NP_035259.1;Parent=rna-NM_011129.3;Dbxref=CCDS:CCDS25213.1,GeneID:18952,GenBank:NP_035259.1,MGI:MGI:1270156;Name=NP_035259.1;Note=isoform 1 is encoded by transcript variant 1;gbkey=CDS;gene=Septin4;product=septin-4 isoform 1;protein_id=NP_035259.1;extra_copy_number=0
CM058251.1	Liftoff	CDS	85238612	85238774	.	+	.	ID=cds-NP_035259.1;Parent=rna-NM_011129.3;Dbxref=CCDS:CCDS25213.1,GeneID:18952,GenBank:NP_035259.1,MGI:MGI:1270156;Name=NP_035259.1;Note=isoform 1 is encoded by transcript variant 1;gbkey=CDS;gene=Septin4;product=septin-4 isoform 1;protein_id=NP_035259.1;extra_copy_number=0
CM058251.1	Liftoff	CDS	85238912	85239011	.	+	.	ID=cds-NP_035259.1;Parent=rna-NM_011129.3;Dbxref=CCDS:CCDS25213.1,GeneID:18952,GenBank:NP_035259.1,MGI:MGI:1270156;Name=NP_035259.1;Note=isoform 1 is encoded by transcript variant 1;gbkey=CDS;gene=Septin4;product=septin-4 isoform 1;protein_id=NP_035259.1;extra_copy_number=0
CM058251.1	Liftoff	CDS	85239272	85239331	.	+	.	ID=cds-NP_035259.1;Parent=rna-NM_011129.3;Dbxref=CCDS:CCDS25213.1,GeneID:18952,GenBank:NP_035259.1,MGI:MGI:1270156;Name=NP_035259.1;Note=isoform 1 is encoded by transcript variant 1;gbkey=CDS;gene=Septin4;product=septin-4 isoform 1;protein_id=NP_035259.1;extra_copy_number=0
CM058251.1	Liftoff	mRNA	85230942	85239495	.	+	.	ID=rna-XM_030245664.2;Parent=gene-Septin4;Dbxref=GeneID:18952,GenBank:XM_030245664.2,MGI:MGI:1270156;Name=XM_030245664.2;gbkey=mRNA;gene=Septin4;model_evidence=Supporting evidence includes similarity to: 58 ESTs%2C 30 Proteins%2C 616 long SRA reads%2C and 100%25 coverage of the annotated genomic feature by RNAseq alignments%2C including 11 samples with support for all annotated introns;product=septin 4%2C transcript variant X10;transcript_id=XM_030245664.2;matches_ref_protein=True;valid_ORF=True;extra_copy_number=0
CM058251.1	Liftoff	exon	85230942	85231229	.	+	.	ID=exon-XM_030245664.2-1;Parent=rna-XM_030245664.2;Dbxref=GeneID:18952,GenBank:XM_030245664.2,MGI:MGI:1270156;gbkey=mRNA;gene=Septin4;product=septin 4%2C transcript variant X10;transcript_id=XM_030245664.2;extra_copy_number=0
CM058251.1	Liftoff	exon	85232272	85232568	.	+	.	ID=exon-XM_030245664.2-2;Parent=rna-XM_030245664.2;Dbxref=GeneID:18952,GenBank:XM_030245664.2,MGI:MGI:1270156;gbkey=mRNA;gene=Septin4;product=septin 4%2C transcript variant X10;transcript_id=XM_030245664.2;extra_copy_number=0
CM058251.1	Liftoff	exon	85232875	85232968	.	+	.	ID=exon-XM_030245664.2-3;Parent=rna-XM_030245664.2;Dbxref=GeneID:18952,GenBank:XM_030245664.2,MGI:MGI:1270156;gbkey=mRNA;gene=Septin4;product=septin 4%2C transcript variant X10;transcript_id=XM_030245664.2;extra_copy_number=0
CM058251.1	Liftoff	exon	85233353	85233439	.	+	.	ID=exon-XM_030245664.2-4;Parent=rna-XM_030245664.2;Dbxref=GeneID:18952,GenBank:XM_030245664.2,MGI:MGI:1270156;gbkey=mRNA;gene=Septin4;product=septin 4%2C transcript variant X10;transcript_id=XM_030245664.2;extra_copy_number=0
CM058251.1	Liftoff	exon	85234072	85234195	.	+	.	ID=exon-XM_030245664.2-5;Parent=rna-XM_030245664.2;Dbxref=GeneID:18952,GenBank:XM_030245664.2,MGI:MGI:1270156;gbkey=mRNA;gene=Septin4;product=septin 4%2C transcript variant X10;transcript_id=XM_030245664.2;extra_copy_number=0
CM058251.1	Liftoff	exon	85237674	85237808	.	+	.	ID=exon-XM_030245664.2-6;Parent=rna-XM_030245664.2;Dbxref=GeneID:18952,GenBank:XM_030245664.2,MGI:MGI:1270156;gbkey=mRNA;gene=Septin4;product=septin 4%2C transcript variant X10;transcript_id=XM_030245664.2;extra_copy_number=0
CM058251.1	Liftoff	exon	85237924	85238041	.	+	.	ID=exon-XM_030245664.2-7;Parent=rna-XM_030245664.2;Dbxref=GeneID:18952,GenBank:XM_030245664.2,MGI:MGI:1270156;gbkey=mRNA;gene=Septin4;product=septin 4%2C transcript variant X10;transcript_id=XM_030245664.2;extra_copy_number=0
CM058251.1	Liftoff	exon	85238131	85238232	.	+	.	ID=exon-XM_030245664.2-8;Parent=rna-XM_030245664.2;Dbxref=GeneID:18952,GenBank:XM_030245664.2,MGI:MGI:1270156;gbkey=mRNA;gene=Septin4;product=septin 4%2C transcript variant X10;transcript_id=XM_030245664.2;extra_copy_number=0
CM058251.1	Liftoff	exon	85238424	85238520	.	+	.	ID=exon-XM_030245664.2-9;Parent=rna-XM_030245664.2;Dbxref=GeneID:18952,GenBank:XM_030245664.2,MGI:MGI:1270156;gbkey=mRNA;gene=Septin4;product=septin 4%2C transcript variant X10;transcript_id=XM_030245664.2;extra_copy_number=0
CM058251.1	Liftoff	exon	85238612	85238774	.	+	.	ID=exon-XM_030245664.2-10;Parent=rna-XM_030245664.2;Dbxref=GeneID:18952,GenBank:XM_030245664.2,MGI:MGI:1270156;gbkey=mRNA;gene=Septin4;product=septin 4%2C transcript variant X10;transcript_id=XM_030245664.2;extra_copy_number=0
CM058251.1	Liftoff	exon	85238965	85239011	.	+	.	ID=exon-XM_030245664.2-11;Parent=rna-XM_030245664.2;Dbxref=GeneID:18952,GenBank:XM_030245664.2,MGI:MGI:1270156;gbkey=mRNA;gene=Septin4;product=septin 4%2C transcript variant X10;transcript_id=XM_030245664.2;extra_copy_number=0
CM058251.1	Liftoff	exon	85239272	85239495	.	+	.	ID=exon-XM_030245664.2-12;Parent=rna-XM_030245664.2;Dbxref=GeneID:18952,GenBank:XM_030245664.2,MGI:MGI:1270156;gbkey=mRNA;gene=Septin4;product=septin 4%2C transcript variant X10;transcript_id=XM_030245664.2;extra_copy_number=0
CM058251.1	Liftoff	CDS	85231200	85231229	.	+	.	ID=cds-XP_030101524.1;Parent=rna-XM_030245664.2;Dbxref=GeneID:18952,GenBank:XP_030101524.1,MGI:MGI:1270156;Name=XP_030101524.1;gbkey=CDS;gene=Septin4;product=septin-4 isoform X5;protein_id=XP_030101524.1;extra_copy_number=0
CM058251.1	Liftoff	CDS	85232272	85232568	.	+	.	ID=cds-XP_030101524.1;Parent=rna-XM_030245664.2;Dbxref=GeneID:18952,GenBank:XP_030101524.1,MGI:MGI:1270156;Name=XP_030101524.1;gbkey=CDS;gene=Septin4;product=septin-4 isoform X5;protein_id=XP_030101524.1;extra_copy_number=0
CM058251.1	Liftoff	CDS	85232875	85232968	.	+	.	ID=cds-XP_030101524.1;Parent=rna-XM_030245664.2;Dbxref=GeneID:18952,GenBank:XP_030101524.1,MGI:MGI:1270156;Name=XP_030101524.1;gbkey=CDS;gene=Septin4;product=septin-4 isoform X5;protein_id=XP_030101524.1;extra_copy_number=0
CM058251.1	Liftoff	CDS	85233353	85233439	.	+	.	ID=cds-XP_030101524.1;Parent=rna-XM_030245664.2;Dbxref=GeneID:18952,GenBank:XP_030101524.1,MGI:MGI:1270156;Name=XP_030101524.1;gbkey=CDS;gene=Septin4;product=septin-4 isoform X5;protein_id=XP_030101524.1;extra_copy_number=0
CM058251.1	Liftoff	CDS	85234072	85234195	.	+	.	ID=cds-XP_030101524.1;Parent=rna-XM_030245664.2;Dbxref=GeneID:18952,GenBank:XP_030101524.1,MGI:MGI:1270156;Name=XP_030101524.1;gbkey=CDS;gene=Septin4;product=septin-4 isoform X5;protein_id=XP_030101524.1;extra_copy_number=0
CM058251.1	Liftoff	CDS	85237674	85237808	.	+	.	ID=cds-XP_030101524.1;Parent=rna-XM_030245664.2;Dbxref=GeneID:18952,GenBank:XP_030101524.1,MGI:MGI:1270156;Name=XP_030101524.1;gbkey=CDS;gene=Septin4;product=septin-4 isoform X5;protein_id=XP_030101524.1;extra_copy_number=0
CM058251.1	Liftoff	CDS	85237924	85238041	.	+	.	ID=cds-XP_030101524.1;Parent=rna-XM_030245664.2;Dbxref=GeneID:18952,GenBank:XP_030101524.1,MGI:MGI:1270156;Name=XP_030101524.1;gbkey=CDS;gene=Septin4;product=septin-4 isoform X5;protein_id=XP_030101524.1;extra_copy_number=0
CM058251.1	Liftoff	CDS	85238131	85238232	.	+	.	ID=cds-XP_030101524.1;Parent=rna-XM_030245664.2;Dbxref=GeneID:18952,GenBank:XP_030101524.1,MGI:MGI:1270156;Name=XP_030101524.1;gbkey=CDS;gene=Septin4;product=septin-4 isoform X5;protein_id=XP_030101524.1;extra_copy_number=0
CM058251.1	Liftoff	CDS	85238424	85238520	.	+	.	ID=cds-XP_030101524.1;Parent=rna-XM_030245664.2;Dbxref=GeneID:18952,GenBank:XP_030101524.1,MGI:MGI:1270156;Name=XP_030101524.1;gbkey=CDS;gene=Septin4;product=septin-4 isoform X5;protein_id=XP_030101524.1;extra_copy_number=0
CM058251.1	Liftoff	CDS	85238612	85238774	.	+	.	ID=cds-XP_030101524.1;Parent=rna-XM_030245664.2;Dbxref=GeneID:18952,GenBank:XP_030101524.1,MGI:MGI:1270156;Name=XP_030101524.1;gbkey=CDS;gene=Septin4;product=septin-4 isoform X5;protein_id=XP_030101524.1;extra_copy_number=0
CM058251.1	Liftoff	CDS	85238965	85238983	.	+	.	ID=cds-XP_030101524.1;Parent=rna-XM_030245664.2;Dbxref=GeneID:18952,GenBank:XP_030101524.1,MGI:MGI:1270156;Name=XP_030101524.1;gbkey=CDS;gene=Septin4;product=septin-4 isoform X5;protein_id=XP_030101524.1;extra_copy_number=0
CM058251.1	Liftoff	mRNA	85230943	85239495	.	+	.	ID=rna-XM_006532497.4;Parent=gene-Septin4;Dbxref=GeneID:18952,GenBank:XM_006532497.4,MGI:MGI:1270156;Name=XM_006532497.4;gbkey=mRNA;gene=Septin4;model_evidence=Supporting evidence includes similarity to: 70 ESTs%2C 38 Proteins%2C 1067 long SRA reads%2C and 100%25 coverage of the annotated genomic feature by RNAseq alignments%2C including 11 samples with support for all annotated introns;product=septin 4%2C transcript variant X9;transcript_id=XM_006532497.4;matches_ref_protein=True;valid_ORF=True;extra_copy_number=0
CM058251.1	Liftoff	exon	85230943	85231229	.	+	.	ID=exon-XM_006532497.4-1;Parent=rna-XM_006532497.4;Dbxref=GeneID:18952,GenBank:XM_006532497.4,MGI:MGI:1270156;gbkey=mRNA;gene=Septin4;product=septin 4%2C transcript variant X9;transcript_id=XM_006532497.4;extra_copy_number=0
CM058251.1	Liftoff	exon	85232272	85232568	.	+	.	ID=exon-XM_006532497.4-2;Parent=rna-XM_006532497.4;Dbxref=GeneID:18952,GenBank:XM_006532497.4,MGI:MGI:1270156;gbkey=mRNA;gene=Septin4;product=septin 4%2C transcript variant X9;transcript_id=XM_006532497.4;extra_copy_number=0
CM058251.1	Liftoff	exon	85232875	85232968	.	+	.	ID=exon-XM_006532497.4-3;Parent=rna-XM_006532497.4;Dbxref=GeneID:18952,GenBank:XM_006532497.4,MGI:MGI:1270156;gbkey=mRNA;gene=Septin4;product=septin 4%2C transcript variant X9;transcript_id=XM_006532497.4;extra_copy_number=0
CM058251.1	Liftoff	exon	85233353	85233439	.	+	.	ID=exon-XM_006532497.4-4;Parent=rna-XM_006532497.4;Dbxref=GeneID:18952,GenBank:XM_006532497.4,MGI:MGI:1270156;gbkey=mRNA;gene=Septin4;product=septin 4%2C transcript variant X9;transcript_id=XM_006532497.4;extra_copy_number=0
CM058251.1	Liftoff	exon	85234072	85234195	.	+	.	ID=exon-XM_006532497.4-5;Parent=rna-XM_006532497.4;Dbxref=GeneID:18952,GenBank:XM_006532497.4,MGI:MGI:1270156;gbkey=mRNA;gene=Septin4;product=septin 4%2C transcript variant X9;transcript_id=XM_006532497.4;extra_copy_number=0
CM058251.1	Liftoff	exon	85237674	85237808	.	+	.	ID=exon-XM_006532497.4-6;Parent=rna-XM_006532497.4;Dbxref=GeneID:18952,GenBank:XM_006532497.4,MGI:MGI:1270156;gbkey=mRNA;gene=Septin4;product=septin 4%2C transcript variant X9;transcript_id=XM_006532497.4;extra_copy_number=0
CM058251.1	Liftoff	exon	85237924	85238041	.	+	.	ID=exon-XM_006532497.4-7;Parent=rna-XM_006532497.4;Dbxref=GeneID:18952,GenBank:XM_006532497.4,MGI:MGI:1270156;gbkey=mRNA;gene=Septin4;product=septin 4%2C transcript variant X9;transcript_id=XM_006532497.4;extra_copy_number=0
CM058251.1	Liftoff	exon	85238131	85238232	.	+	.	ID=exon-XM_006532497.4-8;Parent=rna-XM_006532497.4;Dbxref=GeneID:18952,GenBank:XM_006532497.4,MGI:MGI:1270156;gbkey=mRNA;gene=Septin4;product=septin 4%2C transcript variant X9;transcript_id=XM_006532497.4;extra_copy_number=0
CM058251.1	Liftoff	exon	85238424	85238520	.	+	.	ID=exon-XM_006532497.4-9;Parent=rna-XM_006532497.4;Dbxref=GeneID:18952,GenBank:XM_006532497.4,MGI:MGI:1270156;gbkey=mRNA;gene=Septin4;product=septin 4%2C transcript variant X9;transcript_id=XM_006532497.4;extra_copy_number=0
CM058251.1	Liftoff	exon	85238612	85238774	.	+	.	ID=exon-XM_006532497.4-10;Parent=rna-XM_006532497.4;Dbxref=GeneID:18952,GenBank:XM_006532497.4,MGI:MGI:1270156;gbkey=mRNA;gene=Septin4;product=septin 4%2C transcript variant X9;transcript_id=XM_006532497.4;extra_copy_number=0
CM058251.1	Liftoff	exon	85238912	85239011	.	+	.	ID=exon-XM_006532497.4-11;Parent=rna-XM_006532497.4;Dbxref=GeneID:18952,GenBank:XM_006532497.4,MGI:MGI:1270156;gbkey=mRNA;gene=Septin4;product=septin 4%2C transcript variant X9;transcript_id=XM_006532497.4;extra_copy_number=0
CM058251.1	Liftoff	exon	85239272	85239495	.	+	.	ID=exon-XM_006532497.4-12;Parent=rna-XM_006532497.4;Dbxref=GeneID:18952,GenBank:XM_006532497.4,MGI:MGI:1270156;gbkey=mRNA;gene=Septin4;product=septin 4%2C transcript variant X9;transcript_id=XM_006532497.4;extra_copy_number=0
CM058251.1	Liftoff	CDS	85231200	85231229	.	+	.	ID=cds-XP_006532560.1;Parent=rna-XM_006532497.4;Dbxref=GeneID:18952,GenBank:XP_006532560.1,MGI:MGI:1270156;Name=XP_006532560.1;gbkey=CDS;gene=Septin4;product=septin-4 isoform X4;protein_id=XP_006532560.1;extra_copy_number=0
CM058251.1	Liftoff	CDS	85232272	85232568	.	+	.	ID=cds-XP_006532560.1;Parent=rna-XM_006532497.4;Dbxref=GeneID:18952,GenBank:XP_006532560.1,MGI:MGI:1270156;Name=XP_006532560.1;gbkey=CDS;gene=Septin4;product=septin-4 isoform X4;protein_id=XP_006532560.1;extra_copy_number=0
CM058251.1	Liftoff	CDS	85232875	85232968	.	+	.	ID=cds-XP_006532560.1;Parent=rna-XM_006532497.4;Dbxref=GeneID:18952,GenBank:XP_006532560.1,MGI:MGI:1270156;Name=XP_006532560.1;gbkey=CDS;gene=Septin4;product=septin-4 isoform X4;protein_id=XP_006532560.1;extra_copy_number=0
CM058251.1	Liftoff	CDS	85233353	85233439	.	+	.	ID=cds-XP_006532560.1;Parent=rna-XM_006532497.4;Dbxref=GeneID:18952,GenBank:XP_006532560.1,MGI:MGI:1270156;Name=XP_006532560.1;gbkey=CDS;gene=Septin4;product=septin-4 isoform X4;protein_id=XP_006532560.1;extra_copy_number=0
CM058251.1	Liftoff	CDS	85234072	85234195	.	+	.	ID=cds-XP_006532560.1;Parent=rna-XM_006532497.4;Dbxref=GeneID:18952,GenBank:XP_006532560.1,MGI:MGI:1270156;Name=XP_006532560.1;gbkey=CDS;gene=Septin4;product=septin-4 isoform X4;protein_id=XP_006532560.1;extra_copy_number=0
CM058251.1	Liftoff	CDS	85237674	85237808	.	+	.	ID=cds-XP_006532560.1;Parent=rna-XM_006532497.4;Dbxref=GeneID:18952,GenBank:XP_006532560.1,MGI:MGI:1270156;Name=XP_006532560.1;gbkey=CDS;gene=Septin4;product=septin-4 isoform X4;protein_id=XP_006532560.1;extra_copy_number=0
CM058251.1	Liftoff	CDS	85237924	85238041	.	+	.	ID=cds-XP_006532560.1;Parent=rna-XM_006532497.4;Dbxref=GeneID:18952,GenBank:XP_006532560.1,MGI:MGI:1270156;Name=XP_006532560.1;gbkey=CDS;gene=Septin4;product=septin-4 isoform X4;protein_id=XP_006532560.1;extra_copy_number=0
CM058251.1	Liftoff	CDS	85238131	85238232	.	+	.	ID=cds-XP_006532560.1;Parent=rna-XM_006532497.4;Dbxref=GeneID:18952,GenBank:XP_006532560.1,MGI:MGI:1270156;Name=XP_006532560.1;gbkey=CDS;gene=Septin4;product=septin-4 isoform X4;protein_id=XP_006532560.1;extra_copy_number=0
CM058251.1	Liftoff	CDS	85238424	85238520	.	+	.	ID=cds-XP_006532560.1;Parent=rna-XM_006532497.4;Dbxref=GeneID:18952,GenBank:XP_006532560.1,MGI:MGI:1270156;Name=XP_006532560.1;gbkey=CDS;gene=Septin4;product=septin-4 isoform X4;protein_id=XP_006532560.1;extra_copy_number=0
CM058251.1	Liftoff	CDS	85238612	85238774	.	+	.	ID=cds-XP_006532560.1;Parent=rna-XM_006532497.4;Dbxref=GeneID:18952,GenBank:XP_006532560.1,MGI:MGI:1270156;Name=XP_006532560.1;gbkey=CDS;gene=Septin4;product=septin-4 isoform X4;protein_id=XP_006532560.1;extra_copy_number=0
CM058251.1	Liftoff	CDS	85238912	85239011	.	+	.	ID=cds-XP_006532560.1;Parent=rna-XM_006532497.4;Dbxref=GeneID:18952,GenBank:XP_006532560.1,MGI:MGI:1270156;Name=XP_006532560.1;gbkey=CDS;gene=Septin4;product=septin-4 isoform X4;protein_id=XP_006532560.1;extra_copy_number=0
CM058251.1	Liftoff	CDS	85239272	85239331	.	+	.	ID=cds-XP_006532560.1;Parent=rna-XM_006532497.4;Dbxref=GeneID:18952,GenBank:XP_006532560.1,MGI:MGI:1270156;Name=XP_006532560.1;gbkey=CDS;gene=Septin4;product=septin-4 isoform X4;protein_id=XP_006532560.1;extra_copy_number=0
CM058251.1	Liftoff	mRNA	85231951	85239495	.	+	.	ID=rna-XM_030245667.1;Parent=gene-Septin4;Dbxref=GeneID:18952,GenBank:XM_030245667.1,MGI:MGI:1270156;Name=XM_030245667.1;gbkey=mRNA;gene=Septin4;model_evidence=Supporting evidence includes similarity to: 69 ESTs%2C 19 Proteins%2C 1047 long SRA reads%2C and 100%25 coverage of the annotated genomic feature by RNAseq alignments%2C including 11 samples with support for all annotated introns;product=septin 4%2C transcript variant X14;transcript_id=XM_030245667.1;matches_ref_protein=True;valid_ORF=True;extra_copy_number=0
CM058251.1	Liftoff	exon	85231951	85232110	.	+	.	ID=exon-XM_030245667.1-1;Parent=rna-XM_030245667.1;Dbxref=GeneID:18952,GenBank:XM_030245667.1,MGI:MGI:1270156;gbkey=mRNA;gene=Septin4;product=septin 4%2C transcript variant X14;transcript_id=XM_030245667.1;extra_copy_number=0
CM058251.1	Liftoff	exon	85232272	85232568	.	+	.	ID=exon-XM_030245667.1-2;Parent=rna-XM_030245667.1;Dbxref=GeneID:18952,GenBank:XM_030245667.1,MGI:MGI:1270156;gbkey=mRNA;gene=Septin4;product=septin 4%2C transcript variant X14;transcript_id=XM_030245667.1;extra_copy_number=0
CM058251.1	Liftoff	exon	85232875	85232968	.	+	.	ID=exon-XM_030245667.1-3;Parent=rna-XM_030245667.1;Dbxref=GeneID:18952,GenBank:XM_030245667.1,MGI:MGI:1270156;gbkey=mRNA;gene=Septin4;product=septin 4%2C transcript variant X14;transcript_id=XM_030245667.1;extra_copy_number=0
CM058251.1	Liftoff	exon	85233353	85233439	.	+	.	ID=exon-XM_030245667.1-4;Parent=rna-XM_030245667.1;Dbxref=GeneID:18952,GenBank:XM_030245667.1,MGI:MGI:1270156;gbkey=mRNA;gene=Septin4;product=septin 4%2C transcript variant X14;transcript_id=XM_030245667.1;extra_copy_number=0
CM058251.1	Liftoff	exon	85234072	85234195	.	+	.	ID=exon-XM_030245667.1-5;Parent=rna-XM_030245667.1;Dbxref=GeneID:18952,GenBank:XM_030245667.1,MGI:MGI:1270156;gbkey=mRNA;gene=Septin4;product=septin 4%2C transcript variant X14;transcript_id=XM_030245667.1;extra_copy_number=0
CM058251.1	Liftoff	exon	85237674	85237808	.	+	.	ID=exon-XM_030245667.1-6;Parent=rna-XM_030245667.1;Dbxref=GeneID:18952,GenBank:XM_030245667.1,MGI:MGI:1270156;gbkey=mRNA;gene=Septin4;product=septin 4%2C transcript variant X14;transcript_id=XM_030245667.1;extra_copy_number=0
CM058251.1	Liftoff	exon	85237924	85238041	.	+	.	ID=exon-XM_030245667.1-7;Parent=rna-XM_030245667.1;Dbxref=GeneID:18952,GenBank:XM_030245667.1,MGI:MGI:1270156;gbkey=mRNA;gene=Septin4;product=septin 4%2C transcript variant X14;transcript_id=XM_030245667.1;extra_copy_number=0
CM058251.1	Liftoff	exon	85238131	85238232	.	+	.	ID=exon-XM_030245667.1-8;Parent=rna-XM_030245667.1;Dbxref=GeneID:18952,GenBank:XM_030245667.1,MGI:MGI:1270156;gbkey=mRNA;gene=Septin4;product=septin 4%2C transcript variant X14;transcript_id=XM_030245667.1;extra_copy_number=0
CM058251.1	Liftoff	exon	85238424	85238520	.	+	.	ID=exon-XM_030245667.1-9;Parent=rna-XM_030245667.1;Dbxref=GeneID:18952,GenBank:XM_030245667.1,MGI:MGI:1270156;gbkey=mRNA;gene=Septin4;product=septin 4%2C transcript variant X14;transcript_id=XM_030245667.1;extra_copy_number=0
CM058251.1	Liftoff	exon	85238612	85238774	.	+	.	ID=exon-XM_030245667.1-10;Parent=rna-XM_030245667.1;Dbxref=GeneID:18952,GenBank:XM_030245667.1,MGI:MGI:1270156;gbkey=mRNA;gene=Septin4;product=septin 4%2C transcript variant X14;transcript_id=XM_030245667.1;extra_copy_number=0
CM058251.1	Liftoff	exon	85238912	85239011	.	+	.	ID=exon-XM_030245667.1-11;Parent=rna-XM_030245667.1;Dbxref=GeneID:18952,GenBank:XM_030245667.1,MGI:MGI:1270156;gbkey=mRNA;gene=Septin4;product=septin 4%2C transcript variant X14;transcript_id=XM_030245667.1;extra_copy_number=0
CM058251.1	Liftoff	exon	85239272	85239495	.	+	.	ID=exon-XM_030245667.1-12;Parent=rna-XM_030245667.1;Dbxref=GeneID:18952,GenBank:XM_030245667.1,MGI:MGI:1270156;gbkey=mRNA;gene=Septin4;product=septin 4%2C transcript variant X14;transcript_id=XM_030245667.1;extra_copy_number=0
CM058251.1	Liftoff	CDS	85232959	85232968	.	+	.	ID=cds-XP_030101527.1;Parent=rna-XM_030245667.1;Dbxref=GeneID:18952,GenBank:XP_030101527.1,MGI:MGI:1270156;Name=XP_030101527.1;gbkey=CDS;gene=Septin4;product=septin-4 isoform X9;protein_id=XP_030101527.1;extra_copy_number=0
CM058251.1	Liftoff	CDS	85233353	85233439	.	+	.	ID=cds-XP_030101527.1;Parent=rna-XM_030245667.1;Dbxref=GeneID:18952,GenBank:XP_030101527.1,MGI:MGI:1270156;Name=XP_030101527.1;gbkey=CDS;gene=Septin4;product=septin-4 isoform X9;protein_id=XP_030101527.1;extra_copy_number=0
CM058251.1	Liftoff	CDS	85234072	85234195	.	+	.	ID=cds-XP_030101527.1;Parent=rna-XM_030245667.1;Dbxref=GeneID:18952,GenBank:XP_030101527.1,MGI:MGI:1270156;Name=XP_030101527.1;gbkey=CDS;gene=Septin4;product=septin-4 isoform X9;protein_id=XP_030101527.1;extra_copy_number=0
CM058251.1	Liftoff	CDS	85237674	85237808	.	+	.	ID=cds-XP_030101527.1;Parent=rna-XM_030245667.1;Dbxref=GeneID:18952,GenBank:XP_030101527.1,MGI:MGI:1270156;Name=XP_030101527.1;gbkey=CDS;gene=Septin4;product=septin-4 isoform X9;protein_id=XP_030101527.1;extra_copy_number=0
CM058251.1	Liftoff	CDS	85237924	85238041	.	+	.	ID=cds-XP_030101527.1;Parent=rna-XM_030245667.1;Dbxref=GeneID:18952,GenBank:XP_030101527.1,MGI:MGI:1270156;Name=XP_030101527.1;gbkey=CDS;gene=Septin4;product=septin-4 isoform X9;protein_id=XP_030101527.1;extra_copy_number=0
CM058251.1	Liftoff	CDS	85238131	85238232	.	+	.	ID=cds-XP_030101527.1;Parent=rna-XM_030245667.1;Dbxref=GeneID:18952,GenBank:XP_030101527.1,MGI:MGI:1270156;Name=XP_030101527.1;gbkey=CDS;gene=Septin4;product=septin-4 isoform X9;protein_id=XP_030101527.1;extra_copy_number=0
CM058251.1	Liftoff	CDS	85238424	85238520	.	+	.	ID=cds-XP_030101527.1;Parent=rna-XM_030245667.1;Dbxref=GeneID:18952,GenBank:XP_030101527.1,MGI:MGI:1270156;Name=XP_030101527.1;gbkey=CDS;gene=Septin4;product=septin-4 isoform X9;protein_id=XP_030101527.1;extra_copy_number=0
CM058251.1	Liftoff	CDS	85238612	85238774	.	+	.	ID=cds-XP_030101527.1;Parent=rna-XM_030245667.1;Dbxref=GeneID:18952,GenBank:XP_030101527.1,MGI:MGI:1270156;Name=XP_030101527.1;gbkey=CDS;gene=Septin4;product=septin-4 isoform X9;protein_id=XP_030101527.1;extra_copy_number=0
CM058251.1	Liftoff	CDS	85238912	85239011	.	+	.	ID=cds-XP_030101527.1;Parent=rna-XM_030245667.1;Dbxref=GeneID:18952,GenBank:XP_030101527.1,MGI:MGI:1270156;Name=XP_030101527.1;gbkey=CDS;gene=Septin4;product=septin-4 isoform X9;protein_id=XP_030101527.1;extra_copy_number=0
CM058251.1	Liftoff	CDS	85239272	85239331	.	+	.	ID=cds-XP_030101527.1;Parent=rna-XM_030245667.1;Dbxref=GeneID:18952,GenBank:XP_030101527.1,MGI:MGI:1270156;Name=XP_030101527.1;gbkey=CDS;gene=Septin4;product=septin-4 isoform X9;protein_id=XP_030101527.1;extra_copy_number=0
CM058251.1	Liftoff	transcript	85215658	85239495	.	+	.	ID=rna-XR_004936842.1;Parent=gene-Septin4;Dbxref=GeneID:18952,GenBank:XR_004936842.1,MGI:MGI:1270156;Name=XR_004936842.1;gbkey=misc_RNA;gene=Septin4;model_evidence=Supporting evidence includes similarity to: 55 ESTs%2C 1 Protein%2C 769 long SRA reads%2C and 100%25 coverage of the annotated genomic feature by RNAseq alignments%2C including 1 sample with support for all annotated introns;product=septin 4%2C transcript variant X5;transcript_id=XR_004936842.1;extra_copy_number=0
CM058251.1	Liftoff	exon	85215658	85217239	.	+	.	ID=exon-XR_004936842.1-1;Parent=rna-XR_004936842.1;Dbxref=GeneID:18952,GenBank:XR_004936842.1,MGI:MGI:1270156;gbkey=misc_RNA;gene=Septin4;product=septin 4%2C transcript variant X5;transcript_id=XR_004936842.1;extra_copy_number=0
CM058251.1	Liftoff	exon	85217866	85217910	.	+	.	ID=exon-XR_004936842.1-2;Parent=rna-XR_004936842.1;Dbxref=GeneID:18952,GenBank:XR_004936842.1,MGI:MGI:1270156;gbkey=misc_RNA;gene=Septin4;product=septin 4%2C transcript variant X5;transcript_id=XR_004936842.1;extra_copy_number=0
CM058251.1	Liftoff	exon	85219251	85219258	.	+	.	ID=exon-XR_004936842.1-3;Parent=rna-XR_004936842.1;Dbxref=GeneID:18952,GenBank:XR_004936842.1,MGI:MGI:1270156;gbkey=misc_RNA;gene=Septin4;product=septin 4%2C transcript variant X5;transcript_id=XR_004936842.1;extra_copy_number=0
CM058251.1	Liftoff	exon	85232272	85232568	.	+	.	ID=exon-XR_004936842.1-4;Parent=rna-XR_004936842.1;Dbxref=GeneID:18952,GenBank:XR_004936842.1,MGI:MGI:1270156;gbkey=misc_RNA;gene=Septin4;product=septin 4%2C transcript variant X5;transcript_id=XR_004936842.1;extra_copy_number=0
CM058251.1	Liftoff	exon	85232875	85232968	.	+	.	ID=exon-XR_004936842.1-5;Parent=rna-XR_004936842.1;Dbxref=GeneID:18952,GenBank:XR_004936842.1,MGI:MGI:1270156;gbkey=misc_RNA;gene=Septin4;product=septin 4%2C transcript variant X5;transcript_id=XR_004936842.1;extra_copy_number=0
CM058251.1	Liftoff	exon	85233353	85233439	.	+	.	ID=exon-XR_004936842.1-6;Parent=rna-XR_004936842.1;Dbxref=GeneID:18952,GenBank:XR_004936842.1,MGI:MGI:1270156;gbkey=misc_RNA;gene=Septin4;product=septin 4%2C transcript variant X5;transcript_id=XR_004936842.1;extra_copy_number=0
CM058251.1	Liftoff	exon	85234056	85234195	.	+	.	ID=exon-XR_004936842.1-7;Parent=rna-XR_004936842.1;Dbxref=GeneID:18952,GenBank:XR_004936842.1,MGI:MGI:1270156;gbkey=misc_RNA;gene=Septin4;product=septin 4%2C transcript variant X5;transcript_id=XR_004936842.1;extra_copy_number=0
CM058251.1	Liftoff	exon	85237674	85237808	.	+	.	ID=exon-XR_004936842.1-8;Parent=rna-XR_004936842.1;Dbxref=GeneID:18952,GenBank:XR_004936842.1,MGI:MGI:1270156;gbkey=misc_RNA;gene=Septin4;product=septin 4%2C transcript variant X5;transcript_id=XR_004936842.1;extra_copy_number=0
CM058251.1	Liftoff	exon	85237924	85238041	.	+	.	ID=exon-XR_004936842.1-9;Parent=rna-XR_004936842.1;Dbxref=GeneID:18952,GenBank:XR_004936842.1,MGI:MGI:1270156;gbkey=misc_RNA;gene=Septin4;product=septin 4%2C transcript variant X5;transcript_id=XR_004936842.1;extra_copy_number=0
CM058251.1	Liftoff	exon	85238131	85238232	.	+	.	ID=exon-XR_004936842.1-10;Parent=rna-XR_004936842.1;Dbxref=GeneID:18952,GenBank:XR_004936842.1,MGI:MGI:1270156;gbkey=misc_RNA;gene=Septin4;product=septin 4%2C transcript variant X5;transcript_id=XR_004936842.1;extra_copy_number=0
CM058251.1	Liftoff	exon	85238424	85238520	.	+	.	ID=exon-XR_004936842.1-11;Parent=rna-XR_004936842.1;Dbxref=GeneID:18952,GenBank:XR_004936842.1,MGI:MGI:1270156;gbkey=misc_RNA;gene=Septin4;product=septin 4%2C transcript variant X5;transcript_id=XR_004936842.1;extra_copy_number=0
CM058251.1	Liftoff	exon	85238612	85238774	.	+	.	ID=exon-XR_004936842.1-12;Parent=rna-XR_004936842.1;Dbxref=GeneID:18952,GenBank:XR_004936842.1,MGI:MGI:1270156;gbkey=misc_RNA;gene=Septin4;product=septin 4%2C transcript variant X5;transcript_id=XR_004936842.1;extra_copy_number=0
CM058251.1	Liftoff	exon	85238912	85239011	.	+	.	ID=exon-XR_004936842.1-13;Parent=rna-XR_004936842.1;Dbxref=GeneID:18952,GenBank:XR_004936842.1,MGI:MGI:1270156;gbkey=misc_RNA;gene=Septin4;product=septin 4%2C transcript variant X5;transcript_id=XR_004936842.1;extra_copy_number=0
CM058251.1	Liftoff	exon	85239272	85239495	.	+	.	ID=exon-XR_004936842.1-14;Parent=rna-XR_004936842.1;Dbxref=GeneID:18952,GenBank:XR_004936842.1,MGI:MGI:1270156;gbkey=misc_RNA;gene=Septin4;product=septin 4%2C transcript variant X5;transcript_id=XR_004936842.1;extra_copy_number=0
CM058251.1	Liftoff	transcript	85215658	85239495	.	+	.	ID=rna-XR_004936843.1;Parent=gene-Septin4;Dbxref=GeneID:18952,GenBank:XR_004936843.1,MGI:MGI:1270156;Name=XR_004936843.1;gbkey=misc_RNA;gene=Septin4;model_evidence=Supporting evidence includes similarity to: 53 ESTs%2C 1 Protein%2C 416 long SRA reads%2C and 100%25 coverage of the annotated genomic feature by RNAseq alignments%2C including 1 sample with support for all annotated introns;product=septin 4%2C transcript variant X6;transcript_id=XR_004936843.1;extra_copy_number=0
CM058251.1	Liftoff	exon	85215658	85217239	.	+	.	ID=exon-XR_004936843.1-1;Parent=rna-XR_004936843.1;Dbxref=GeneID:18952,GenBank:XR_004936843.1,MGI:MGI:1270156;gbkey=misc_RNA;gene=Septin4;product=septin 4%2C transcript variant X6;transcript_id=XR_004936843.1;extra_copy_number=0
CM058251.1	Liftoff	exon	85217866	85217910	.	+	.	ID=exon-XR_004936843.1-2;Parent=rna-XR_004936843.1;Dbxref=GeneID:18952,GenBank:XR_004936843.1,MGI:MGI:1270156;gbkey=misc_RNA;gene=Septin4;product=septin 4%2C transcript variant X6;transcript_id=XR_004936843.1;extra_copy_number=0
CM058251.1	Liftoff	exon	85219251	85219258	.	+	.	ID=exon-XR_004936843.1-3;Parent=rna-XR_004936843.1;Dbxref=GeneID:18952,GenBank:XR_004936843.1,MGI:MGI:1270156;gbkey=misc_RNA;gene=Septin4;product=septin 4%2C transcript variant X6;transcript_id=XR_004936843.1;extra_copy_number=0
CM058251.1	Liftoff	exon	85232272	85232568	.	+	.	ID=exon-XR_004936843.1-4;Parent=rna-XR_004936843.1;Dbxref=GeneID:18952,GenBank:XR_004936843.1,MGI:MGI:1270156;gbkey=misc_RNA;gene=Septin4;product=septin 4%2C transcript variant X6;transcript_id=XR_004936843.1;extra_copy_number=0
CM058251.1	Liftoff	exon	85232875	85232968	.	+	.	ID=exon-XR_004936843.1-5;Parent=rna-XR_004936843.1;Dbxref=GeneID:18952,GenBank:XR_004936843.1,MGI:MGI:1270156;gbkey=misc_RNA;gene=Septin4;product=septin 4%2C transcript variant X6;transcript_id=XR_004936843.1;extra_copy_number=0
CM058251.1	Liftoff	exon	85233353	85233439	.	+	.	ID=exon-XR_004936843.1-6;Parent=rna-XR_004936843.1;Dbxref=GeneID:18952,GenBank:XR_004936843.1,MGI:MGI:1270156;gbkey=misc_RNA;gene=Septin4;product=septin 4%2C transcript variant X6;transcript_id=XR_004936843.1;extra_copy_number=0
CM058251.1	Liftoff	exon	85234056	85234195	.	+	.	ID=exon-XR_004936843.1-7;Parent=rna-XR_004936843.1;Dbxref=GeneID:18952,GenBank:XR_004936843.1,MGI:MGI:1270156;gbkey=misc_RNA;gene=Septin4;product=septin 4%2C transcript variant X6;transcript_id=XR_004936843.1;extra_copy_number=0
CM058251.1	Liftoff	exon	85237674	85237808	.	+	.	ID=exon-XR_004936843.1-8;Parent=rna-XR_004936843.1;Dbxref=GeneID:18952,GenBank:XR_004936843.1,MGI:MGI:1270156;gbkey=misc_RNA;gene=Septin4;product=septin 4%2C transcript variant X6;transcript_id=XR_004936843.1;extra_copy_number=0
CM058251.1	Liftoff	exon	85237924	85238041	.	+	.	ID=exon-XR_004936843.1-9;Parent=rna-XR_004936843.1;Dbxref=GeneID:18952,GenBank:XR_004936843.1,MGI:MGI:1270156;gbkey=misc_RNA;gene=Septin4;product=septin 4%2C transcript variant X6;transcript_id=XR_004936843.1;extra_copy_number=0
CM058251.1	Liftoff	exon	85238131	85238232	.	+	.	ID=exon-XR_004936843.1-10;Parent=rna-XR_004936843.1;Dbxref=GeneID:18952,GenBank:XR_004936843.1,MGI:MGI:1270156;gbkey=misc_RNA;gene=Septin4;product=septin 4%2C transcript variant X6;transcript_id=XR_004936843.1;extra_copy_number=0
CM058251.1	Liftoff	exon	85238424	85238520	.	+	.	ID=exon-XR_004936843.1-11;Parent=rna-XR_004936843.1;Dbxref=GeneID:18952,GenBank:XR_004936843.1,MGI:MGI:1270156;gbkey=misc_RNA;gene=Septin4;product=septin 4%2C transcript variant X6;transcript_id=XR_004936843.1;extra_copy_number=0
CM058251.1	Liftoff	exon	85238612	85238774	.	+	.	ID=exon-XR_004936843.1-12;Parent=rna-XR_004936843.1;Dbxref=GeneID:18952,GenBank:XR_004936843.1,MGI:MGI:1270156;gbkey=misc_RNA;gene=Septin4;product=septin 4%2C transcript variant X6;transcript_id=XR_004936843.1;extra_copy_number=0
CM058251.1	Liftoff	exon	85238965	85239011	.	+	.	ID=exon-XR_004936843.1-13;Parent=rna-XR_004936843.1;Dbxref=GeneID:18952,GenBank:XR_004936843.1,MGI:MGI:1270156;gbkey=misc_RNA;gene=Septin4;product=septin 4%2C transcript variant X6;transcript_id=XR_004936843.1;extra_copy_number=0
CM058251.1	Liftoff	exon	85239272	85239495	.	+	.	ID=exon-XR_004936843.1-14;Parent=rna-XR_004936843.1;Dbxref=GeneID:18952,GenBank:XR_004936843.1,MGI:MGI:1270156;gbkey=misc_RNA;gene=Septin4;product=septin 4%2C transcript variant X6;transcript_id=XR_004936843.1;extra_copy_number=0
CM058251.1	Liftoff	transcript	85215658	85238214	.	+	.	ID=rna-XR_004936844.1;Parent=gene-Septin4;Dbxref=GeneID:18952,GenBank:XR_004936844.1,MGI:MGI:1270156;Name=XR_004936844.1;gbkey=misc_RNA;gene=Septin4;model_evidence=Supporting evidence includes similarity to: 2 ESTs%2C 1 Protein%2C 73 long SRA reads%2C and 100%25 coverage of the annotated genomic feature by RNAseq alignments%2C including 1 sample with support for all annotated introns;product=septin 4%2C transcript variant X7;transcript_id=XR_004936844.1;extra_copy_number=0
CM058251.1	Liftoff	exon	85215658	85217239	.	+	.	ID=exon-XR_004936844.1-1;Parent=rna-XR_004936844.1;Dbxref=GeneID:18952,GenBank:XR_004936844.1,MGI:MGI:1270156;gbkey=misc_RNA;gene=Septin4;product=septin 4%2C transcript variant X7;transcript_id=XR_004936844.1;extra_copy_number=0
CM058251.1	Liftoff	exon	85217866	85217910	.	+	.	ID=exon-XR_004936844.1-2;Parent=rna-XR_004936844.1;Dbxref=GeneID:18952,GenBank:XR_004936844.1,MGI:MGI:1270156;gbkey=misc_RNA;gene=Septin4;product=septin 4%2C transcript variant X7;transcript_id=XR_004936844.1;extra_copy_number=0
CM058251.1	Liftoff	exon	85219251	85219258	.	+	.	ID=exon-XR_004936844.1-3;Parent=rna-XR_004936844.1;Dbxref=GeneID:18952,GenBank:XR_004936844.1,MGI:MGI:1270156;gbkey=misc_RNA;gene=Septin4;product=septin 4%2C transcript variant X7;transcript_id=XR_004936844.1;extra_copy_number=0
CM058251.1	Liftoff	exon	85232272	85232568	.	+	.	ID=exon-XR_004936844.1-4;Parent=rna-XR_004936844.1;Dbxref=GeneID:18952,GenBank:XR_004936844.1,MGI:MGI:1270156;gbkey=misc_RNA;gene=Septin4;product=septin 4%2C transcript variant X7;transcript_id=XR_004936844.1;extra_copy_number=0
CM058251.1	Liftoff	exon	85232875	85232968	.	+	.	ID=exon-XR_004936844.1-5;Parent=rna-XR_004936844.1;Dbxref=GeneID:18952,GenBank:XR_004936844.1,MGI:MGI:1270156;gbkey=misc_RNA;gene=Septin4;product=septin 4%2C transcript variant X7;transcript_id=XR_004936844.1;extra_copy_number=0
CM058251.1	Liftoff	exon	85233353	85233439	.	+	.	ID=exon-XR_004936844.1-6;Parent=rna-XR_004936844.1;Dbxref=GeneID:18952,GenBank:XR_004936844.1,MGI:MGI:1270156;gbkey=misc_RNA;gene=Septin4;product=septin 4%2C transcript variant X7;transcript_id=XR_004936844.1;extra_copy_number=0
CM058251.1	Liftoff	exon	85234056	85234195	.	+	.	ID=exon-XR_004936844.1-7;Parent=rna-XR_004936844.1;Dbxref=GeneID:18952,GenBank:XR_004936844.1,MGI:MGI:1270156;gbkey=misc_RNA;gene=Septin4;product=septin 4%2C transcript variant X7;transcript_id=XR_004936844.1;extra_copy_number=0
CM058251.1	Liftoff	exon	85237674	85237808	.	+	.	ID=exon-XR_004936844.1-8;Parent=rna-XR_004936844.1;Dbxref=GeneID:18952,GenBank:XR_004936844.1,MGI:MGI:1270156;gbkey=misc_RNA;gene=Septin4;product=septin 4%2C transcript variant X7;transcript_id=XR_004936844.1;extra_copy_number=0
CM058251.1	Liftoff	exon	85238131	85238214	.	+	.	ID=exon-XR_004936844.1-9;Parent=rna-XR_004936844.1;Dbxref=GeneID:18952,GenBank:XR_004936844.1,MGI:MGI:1270156;gbkey=misc_RNA;gene=Septin4;product=septin 4%2C transcript variant X7;transcript_id=XR_004936844.1;extra_copy_number=0
CM058251.1	Liftoff	transcript	85215676	85239495	.	+	.	ID=rna-XR_001779919.3;Parent=gene-Septin4;Dbxref=GeneID:18952,GenBank:XR_001779919.3,MGI:MGI:1270156;Name=XR_001779919.3;gbkey=misc_RNA;gene=Septin4;model_evidence=Supporting evidence includes similarity to: 47 ESTs%2C 2 Proteins%2C 317 long SRA reads%2C and 100%25 coverage of the annotated genomic feature by RNAseq alignments%2C including 1 sample with support for all annotated introns;product=septin 4%2C transcript variant X3;transcript_id=XR_001779919.3;extra_copy_number=0
CM058251.1	Liftoff	exon	85215676	85217239	.	+	.	ID=exon-XR_001779919.3-1;Parent=rna-XR_001779919.3;Dbxref=GeneID:18952,GenBank:XR_001779919.3,MGI:MGI:1270156;gbkey=misc_RNA;gene=Septin4;product=septin 4%2C transcript variant X3;transcript_id=XR_001779919.3;extra_copy_number=0
CM058251.1	Liftoff	exon	85217866	85217910	.	+	.	ID=exon-XR_001779919.3-2;Parent=rna-XR_001779919.3;Dbxref=GeneID:18952,GenBank:XR_001779919.3,MGI:MGI:1270156;gbkey=misc_RNA;gene=Septin4;product=septin 4%2C transcript variant X3;transcript_id=XR_001779919.3;extra_copy_number=0
CM058251.1	Liftoff	exon	85219251	85219258	.	+	.	ID=exon-XR_001779919.3-3;Parent=rna-XR_001779919.3;Dbxref=GeneID:18952,GenBank:XR_001779919.3,MGI:MGI:1270156;gbkey=misc_RNA;gene=Septin4;product=septin 4%2C transcript variant X3;transcript_id=XR_001779919.3;extra_copy_number=0
CM058251.1	Liftoff	exon	85232272	85232568	.	+	.	ID=exon-XR_001779919.3-4;Parent=rna-XR_001779919.3;Dbxref=GeneID:18952,GenBank:XR_001779919.3,MGI:MGI:1270156;gbkey=misc_RNA;gene=Septin4;product=septin 4%2C transcript variant X3;transcript_id=XR_001779919.3;extra_copy_number=0
CM058251.1	Liftoff	exon	85232875	85232968	.	+	.	ID=exon-XR_001779919.3-5;Parent=rna-XR_001779919.3;Dbxref=GeneID:18952,GenBank:XR_001779919.3,MGI:MGI:1270156;gbkey=misc_RNA;gene=Septin4;product=septin 4%2C transcript variant X3;transcript_id=XR_001779919.3;extra_copy_number=0
CM058251.1	Liftoff	exon	85233353	85233439	.	+	.	ID=exon-XR_001779919.3-6;Parent=rna-XR_001779919.3;Dbxref=GeneID:18952,GenBank:XR_001779919.3,MGI:MGI:1270156;gbkey=misc_RNA;gene=Septin4;product=septin 4%2C transcript variant X3;transcript_id=XR_001779919.3;extra_copy_number=0
CM058251.1	Liftoff	exon	85234072	85234195	.	+	.	ID=exon-XR_001779919.3-7;Parent=rna-XR_001779919.3;Dbxref=GeneID:18952,GenBank:XR_001779919.3,MGI:MGI:1270156;gbkey=misc_RNA;gene=Septin4;product=septin 4%2C transcript variant X3;transcript_id=XR_001779919.3;extra_copy_number=0
CM058251.1	Liftoff	exon	85237674	85237808	.	+	.	ID=exon-XR_001779919.3-8;Parent=rna-XR_001779919.3;Dbxref=GeneID:18952,GenBank:XR_001779919.3,MGI:MGI:1270156;gbkey=misc_RNA;gene=Septin4;product=septin 4%2C transcript variant X3;transcript_id=XR_001779919.3;extra_copy_number=0
CM058251.1	Liftoff	exon	85238131	85238232	.	+	.	ID=exon-XR_001779919.3-9;Parent=rna-XR_001779919.3;Dbxref=GeneID:18952,GenBank:XR_001779919.3,MGI:MGI:1270156;gbkey=misc_RNA;gene=Septin4;product=septin 4%2C transcript variant X3;transcript_id=XR_001779919.3;extra_copy_number=0
CM058251.1	Liftoff	exon	85238424	85238520	.	+	.	ID=exon-XR_001779919.3-10;Parent=rna-XR_001779919.3;Dbxref=GeneID:18952,GenBank:XR_001779919.3,MGI:MGI:1270156;gbkey=misc_RNA;gene=Septin4;product=septin 4%2C transcript variant X3;transcript_id=XR_001779919.3;extra_copy_number=0
CM058251.1	Liftoff	exon	85238612	85238774	.	+	.	ID=exon-XR_001779919.3-11;Parent=rna-XR_001779919.3;Dbxref=GeneID:18952,GenBank:XR_001779919.3,MGI:MGI:1270156;gbkey=misc_RNA;gene=Septin4;product=septin 4%2C transcript variant X3;transcript_id=XR_001779919.3;extra_copy_number=0
CM058251.1	Liftoff	exon	85238965	85239011	.	+	.	ID=exon-XR_001779919.3-12;Parent=rna-XR_001779919.3;Dbxref=GeneID:18952,GenBank:XR_001779919.3,MGI:MGI:1270156;gbkey=misc_RNA;gene=Septin4;product=septin 4%2C transcript variant X3;transcript_id=XR_001779919.3;extra_copy_number=0
CM058251.1	Liftoff	exon	85239272	85239495	.	+	.	ID=exon-XR_001779919.3-13;Parent=rna-XR_001779919.3;Dbxref=GeneID:18952,GenBank:XR_001779919.3,MGI:MGI:1270156;gbkey=misc_RNA;gene=Septin4;product=septin 4%2C transcript variant X3;transcript_id=XR_001779919.3;extra_copy_number=0
CM058251.1	Liftoff	transcript	85215676	85239495	.	+	.	ID=rna-XR_388364.3;Parent=gene-Septin4;Dbxref=GeneID:18952,GenBank:XR_388364.3,MGI:MGI:1270156;Name=XR_388364.3;gbkey=misc_RNA;gene=Septin4;model_evidence=Supporting evidence includes similarity to: 49 ESTs%2C 2 Proteins%2C 713 long SRA reads%2C and 100%25 coverage of the annotated genomic feature by RNAseq alignments%2C including 1 sample with support for all annotated introns;product=septin 4%2C transcript variant X2;transcript_id=XR_388364.3;extra_copy_number=0
CM058251.1	Liftoff	exon	85215676	85217239	.	+	.	ID=exon-XR_388364.3-1;Parent=rna-XR_388364.3;Dbxref=GeneID:18952,GenBank:XR_388364.3,MGI:MGI:1270156;gbkey=misc_RNA;gene=Septin4;product=septin 4%2C transcript variant X2;transcript_id=XR_388364.3;extra_copy_number=0
CM058251.1	Liftoff	exon	85217866	85217910	.	+	.	ID=exon-XR_388364.3-2;Parent=rna-XR_388364.3;Dbxref=GeneID:18952,GenBank:XR_388364.3,MGI:MGI:1270156;gbkey=misc_RNA;gene=Septin4;product=septin 4%2C transcript variant X2;transcript_id=XR_388364.3;extra_copy_number=0
```
